## Supplementary material for "Competitive performance and superior noise robustness of a non-negative deep convolutional spiking network": Source Code: log_2023_04_01_17_48_13_0.0.txt (part 4 of 8)

```
2023-04-01 18:24:17,169 			Learning rate: weights:   1.000e-04    
2023-04-01 18:24:17,169 			Last test performance: 97.73%
2023-04-01 18:24:17,170 ----------------
2023-04-01 18:24:17,453   40  =>  69   		Training 486 pattern with 98.33% 	Forward time: 	 0.21 sec
2023-04-01 18:24:17,454 			Loss:    2.281e-03    			Backward time: 	 0.06 sec 
2023-04-01 18:24:17,568 			Learning rate: weights:   1.000e-04    
2023-04-01 18:24:17,568 			Last test performance: 97.73%
2023-04-01 18:24:17,568 ----------------
2023-04-01 18:24:17,849   40  =>  70   		Training 486 pattern with 99.38% 	Forward time: 	 0.21 sec
2023-04-01 18:24:17,849 			Loss:    1.162e-03    			Backward time: 	 0.06 sec 
2023-04-01 18:24:17,977 			Learning rate: weights:   1.000e-04    
2023-04-01 18:24:17,977 			Last test performance: 97.73%
2023-04-01 18:24:17,977 ----------------
2023-04-01 18:24:18,289   40  =>  71   		Training 486 pattern with 99.17% 	Forward time: 	 0.22 sec
2023-04-01 18:24:18,289 			Loss:    1.721e-03    			Backward time: 	 0.07 sec 
2023-04-01 18:24:18,417 			Learning rate: weights:   1.000e-04    
2023-04-01 18:24:18,417 			Last test performance: 97.73%
2023-04-01 18:24:18,417 ----------------
2023-04-01 18:24:18,701   40  =>  72   		Training 486 pattern with 97.50% 	Forward time: 	 0.21 sec
2023-04-01 18:24:18,701 			Loss:    3.972e-03    			Backward time: 	 0.06 sec 
2023-04-01 18:24:18,863 			Learning rate: weights:   1.000e-04    
2023-04-01 18:24:18,864 			Last test performance: 97.73%
2023-04-01 18:24:18,864 ----------------
2023-04-01 18:24:19,157   40  =>  73   		Training 486 pattern with 99.17% 	Forward time: 	 0.22 sec
2023-04-01 18:24:19,157 			Loss:    1.509e-03    			Backward time: 	 0.06 sec 
2023-04-01 18:24:19,329 			Learning rate: weights:   1.000e-04    
2023-04-01 18:24:19,330 			Last test performance: 97.73%
2023-04-01 18:24:19,330 ----------------
2023-04-01 18:24:19,599   40  =>  74   		Training 486 pattern with 97.08% 	Forward time: 	 0.19 sec
2023-04-01 18:24:19,599 			Loss:    3.857e-03    			Backward time: 	 0.07 sec 
2023-04-01 18:24:19,737 			Learning rate: weights:   1.000e-04    
2023-04-01 18:24:19,738 			Last test performance: 97.73%
2023-04-01 18:24:19,738 ----------------
2023-04-01 18:24:20,035   40  =>  75   		Training 486 pattern with 97.71% 	Forward time: 	 0.22 sec
2023-04-01 18:24:20,035 			Loss:    2.568e-03    			Backward time: 	 0.06 sec 
2023-04-01 18:24:20,150 			Learning rate: weights:   1.000e-04    
2023-04-01 18:24:20,150 			Last test performance: 97.73%
2023-04-01 18:24:20,150 ----------------
2023-04-01 18:24:20,463   40  =>  76   		Training 486 pattern with 97.08% 	Forward time: 	 0.24 sec
2023-04-01 18:24:20,463 			Loss:    3.075e-03    			Backward time: 	 0.06 sec 
2023-04-01 18:24:20,613 			Learning rate: weights:   1.000e-04    
2023-04-01 18:24:20,613 			Last test performance: 97.73%
2023-04-01 18:24:20,614 ----------------
2023-04-01 18:24:20,874   40  =>  77   		Training 486 pattern with 97.50% 	Forward time: 	 0.18 sec
2023-04-01 18:24:20,874 			Loss:    2.594e-03    			Backward time: 	 0.06 sec 
2023-04-01 18:24:21,042 			Learning rate: weights:   1.000e-04    
2023-04-01 18:24:21,042 			Last test performance: 97.73%
2023-04-01 18:24:21,042 ----------------
2023-04-01 18:24:21,300   40  =>  78   		Training 486 pattern with 98.96% 	Forward time: 	 0.18 sec
2023-04-01 18:24:21,300 			Loss:    1.590e-03    			Backward time: 	 0.06 sec 
2023-04-01 18:24:21,427 			Learning rate: weights:   1.000e-04    
2023-04-01 18:24:21,427 			Last test performance: 97.73%
2023-04-01 18:24:21,427 ----------------
2023-04-01 18:24:21,686   40  =>  79   		Training 486 pattern with 98.54% 	Forward time: 	 0.18 sec
2023-04-01 18:24:21,686 			Loss:    1.713e-03    			Backward time: 	 0.06 sec 
2023-04-01 18:24:21,786 			Learning rate: weights:   1.000e-04    
2023-04-01 18:24:21,787 			Last test performance: 97.73%
2023-04-01 18:24:21,787 ----------------
2023-04-01 18:24:22,047   40  =>  80   		Training 486 pattern with 98.75% 	Forward time: 	 0.18 sec
2023-04-01 18:24:22,047 			Loss:    2.151e-03    			Backward time: 	 0.06 sec 
2023-04-01 18:24:22,134 			Learning rate: weights:   1.000e-04    
2023-04-01 18:24:22,134 			Last test performance: 97.73%
2023-04-01 18:24:22,134 ----------------
2023-04-01 18:24:22,416   40  =>  81   		Training 486 pattern with 98.12% 	Forward time: 	 0.21 sec
2023-04-01 18:24:22,416 			Loss:    2.430e-03    			Backward time: 	 0.06 sec 
2023-04-01 18:24:22,579 			Learning rate: weights:   1.000e-04    
2023-04-01 18:24:22,579 			Last test performance: 97.73%
2023-04-01 18:24:22,579 ----------------
2023-04-01 18:24:22,866   40  =>  82   		Training 486 pattern with 97.08% 	Forward time: 	 0.21 sec
2023-04-01 18:24:22,867 			Loss:    2.178e-03    			Backward time: 	 0.06 sec 
2023-04-01 18:24:23,038 			Learning rate: weights:   1.000e-04    
2023-04-01 18:24:23,038 			Last test performance: 97.73%
2023-04-01 18:24:23,038 ----------------
2023-04-01 18:24:23,322   40  =>  83   		Training 486 pattern with 97.92% 	Forward time: 	 0.22 sec
2023-04-01 18:24:23,323 			Loss:    3.115e-03    			Backward time: 	 0.05 sec 
2023-04-01 18:24:23,478 			Learning rate: weights:   1.000e-04    
2023-04-01 18:24:23,478 			Last test performance: 97.73%
2023-04-01 18:24:23,478 ----------------
2023-04-01 18:24:23,731   40  =>  84   		Training 486 pattern with 98.12% 	Forward time: 	 0.18 sec
2023-04-01 18:24:23,731 			Loss:    2.298e-03    			Backward time: 	 0.06 sec 
2023-04-01 18:24:23,847 			Learning rate: weights:   1.000e-04    
2023-04-01 18:24:23,847 			Last test performance: 97.73%
2023-04-01 18:24:23,847 ----------------
2023-04-01 18:24:24,118   40  =>  85   		Training 486 pattern with 98.75% 	Forward time: 	 0.21 sec
2023-04-01 18:24:24,118 			Loss:    1.563e-03    			Backward time: 	 0.05 sec 
2023-04-01 18:24:24,240 			Learning rate: weights:   1.000e-04    
2023-04-01 18:24:24,240 			Last test performance: 97.73%
2023-04-01 18:24:24,241 ----------------
2023-04-01 18:24:24,498   40  =>  86   		Training 486 pattern with 97.50% 	Forward time: 	 0.18 sec
2023-04-01 18:24:24,498 			Loss:    2.743e-03    			Backward time: 	 0.06 sec 
2023-04-01 18:24:24,588 			Learning rate: weights:   1.000e-04    
2023-04-01 18:24:24,588 			Last test performance: 97.73%
2023-04-01 18:24:24,588 ----------------
2023-04-01 18:24:24,861   40  =>  87   		Training 486 pattern with 98.54% 	Forward time: 	 0.21 sec
2023-04-01 18:24:24,861 			Loss:    1.766e-03    			Backward time: 	 0.05 sec 
2023-04-01 18:24:24,966 			Learning rate: weights:   1.000e-04    
2023-04-01 18:24:24,966 			Last test performance: 97.73%
2023-04-01 18:24:24,967 ----------------
2023-04-01 18:24:25,242   40  =>  88   		Training 486 pattern with 97.08% 	Forward time: 	 0.21 sec
2023-04-01 18:24:25,242 			Loss:    2.192e-03    			Backward time: 	 0.05 sec 
2023-04-01 18:24:25,373 			Learning rate: weights:   1.000e-04    
2023-04-01 18:24:25,374 			Last test performance: 97.73%
2023-04-01 18:24:25,374 ----------------
2023-04-01 18:24:25,649   40  =>  89   		Training 486 pattern with 97.92% 	Forward time: 	 0.21 sec
2023-04-01 18:24:25,650 			Loss:    3.069e-03    			Backward time: 	 0.05 sec 
2023-04-01 18:24:25,785 			Learning rate: weights:   1.000e-04    
2023-04-01 18:24:25,785 			Last test performance: 97.73%
2023-04-01 18:24:25,785 ----------------
2023-04-01 18:24:26,072   40  =>  90   		Training 486 pattern with 98.12% 	Forward time: 	 0.22 sec
2023-04-01 18:24:26,072 			Loss:    2.568e-03    			Backward time: 	 0.06 sec 
2023-04-01 18:24:26,189 			Learning rate: weights:   1.000e-04    
2023-04-01 18:24:26,189 			Last test performance: 97.73%
2023-04-01 18:24:26,189 ----------------
2023-04-01 18:24:26,479   40  =>  91   		Training 486 pattern with 98.96% 	Forward time: 	 0.21 sec
2023-04-01 18:24:26,479 			Loss:    1.701e-03    			Backward time: 	 0.06 sec 
2023-04-01 18:24:26,709 			Learning rate: weights:   1.000e-04    
2023-04-01 18:24:26,709 			Last test performance: 97.73%
2023-04-01 18:24:26,709 ----------------
2023-04-01 18:24:26,971   40  =>  92   		Training 486 pattern with 99.79% 	Forward time: 	 0.19 sec
2023-04-01 18:24:26,971 			Loss:    1.199e-03    			Backward time: 	 0.06 sec 
2023-04-01 18:24:27,113 			Learning rate: weights:   1.000e-04    
2023-04-01 18:24:27,113 			Last test performance: 97.73%
2023-04-01 18:24:27,113 ----------------
2023-04-01 18:24:27,379   40  =>  93   		Training 486 pattern with 97.92% 	Forward time: 	 0.21 sec
2023-04-01 18:24:27,379 			Loss:    1.961e-03    			Backward time: 	 0.05 sec 
2023-04-01 18:24:27,519 			Learning rate: weights:   1.000e-04    
2023-04-01 18:24:27,519 			Last test performance: 97.73%
2023-04-01 18:24:27,519 ----------------
2023-04-01 18:24:27,788   40  =>  94   		Training 486 pattern with 98.54% 	Forward time: 	 0.21 sec
2023-04-01 18:24:27,788 			Loss:    2.161e-03    			Backward time: 	 0.05 sec 
2023-04-01 18:24:27,879 			Learning rate: weights:   1.000e-04    
2023-04-01 18:24:27,879 			Last test performance: 97.73%
2023-04-01 18:24:27,879 ----------------
2023-04-01 18:24:28,139   40  =>  95   		Training 486 pattern with 98.54% 	Forward time: 	 0.19 sec
2023-04-01 18:24:28,139 			Loss:    1.954e-03    			Backward time: 	 0.06 sec 
2023-04-01 18:24:28,241 			Learning rate: weights:   1.000e-04    
2023-04-01 18:24:28,241 			Last test performance: 97.73%
2023-04-01 18:24:28,241 ----------------
2023-04-01 18:24:28,531   40  =>  96   		Training 486 pattern with 97.92% 	Forward time: 	 0.22 sec
2023-04-01 18:24:28,531 			Loss:    2.756e-03    			Backward time: 	 0.06 sec 
2023-04-01 18:24:28,658 			Learning rate: weights:   1.000e-04    
2023-04-01 18:24:28,658 			Last test performance: 97.73%
2023-04-01 18:24:28,659 ----------------
2023-04-01 18:24:28,960   40  =>  97   		Training 486 pattern with 98.54% 	Forward time: 	 0.22 sec
2023-04-01 18:24:28,960 			Loss:    2.187e-03    			Backward time: 	 0.06 sec 
2023-04-01 18:24:29,081 			Learning rate: weights:   1.000e-04    
2023-04-01 18:24:29,081 			Last test performance: 97.73%
2023-04-01 18:24:29,081 ----------------
2023-04-01 18:24:29,352   40  =>  98   		Training 486 pattern with 98.54% 	Forward time: 	 0.19 sec
2023-04-01 18:24:29,352 			Loss:    2.373e-03    			Backward time: 	 0.07 sec 
2023-04-01 18:24:29,456 			Learning rate: weights:   1.000e-04    
2023-04-01 18:24:29,456 			Last test performance: 97.73%
2023-04-01 18:24:29,457 ----------------
2023-04-01 18:24:29,718   40  =>  99   		Training 486 pattern with 97.29% 	Forward time: 	 0.19 sec
2023-04-01 18:24:29,719 			Loss:    3.280e-03    			Backward time: 	 0.06 sec 
2023-04-01 18:24:29,867 			Learning rate: weights:   1.000e-04    
2023-04-01 18:24:29,867 			Last test performance: 97.73%
2023-04-01 18:24:29,867 ----------------
2023-04-01 18:24:30,149   40  => 100   		Training 486 pattern with 96.46% 	Forward time: 	 0.21 sec
2023-04-01 18:24:30,149 			Loss:    3.410e-03    			Backward time: 	 0.06 sec 
2023-04-01 18:24:30,275 			Learning rate: weights:   1.000e-04    
2023-04-01 18:24:30,275 			Last test performance: 97.73%
2023-04-01 18:24:30,275 ----------------
2023-04-01 18:24:30,548   40  => 101   		Training 486 pattern with 97.71% 	Forward time: 	 0.21 sec
2023-04-01 18:24:30,548 			Loss:    2.879e-03    			Backward time: 	 0.05 sec 
2023-04-01 18:24:30,697 			Learning rate: weights:   1.000e-04    
2023-04-01 18:24:30,697 			Last test performance: 97.73%
2023-04-01 18:24:30,698 ----------------
2023-04-01 18:24:30,983   40  => 102   		Training 486 pattern with 99.38% 	Forward time: 	 0.21 sec
2023-04-01 18:24:30,983 			Loss:    1.264e-03    			Backward time: 	 0.06 sec 
2023-04-01 18:24:31,108 			Learning rate: weights:   1.000e-04    
2023-04-01 18:24:31,108 			Last test performance: 97.73%
2023-04-01 18:24:31,108 ----------------
2023-04-01 18:24:31,357   40  => 103   		Training 486 pattern with 98.33% 	Forward time: 	 0.19 sec
2023-04-01 18:24:31,357 			Loss:    2.399e-03    			Backward time: 	 0.05 sec 
2023-04-01 18:24:31,450 			Learning rate: weights:   1.000e-04    
2023-04-01 18:24:31,450 			Last test performance: 97.73%
2023-04-01 18:24:31,450 ----------------
2023-04-01 18:24:31,729   40  => 104   		Training 486 pattern with 98.54% 	Forward time: 	 0.22 sec
2023-04-01 18:24:31,729 			Loss:    2.071e-03    			Backward time: 	 0.05 sec 
2023-04-01 18:24:31,843 			Learning rate: weights:   1.000e-04    
2023-04-01 18:24:31,843 			Last test performance: 97.73%
2023-04-01 18:24:31,843 ----------------
2023-04-01 18:24:32,113   40  => 105   		Training 486 pattern with 97.71% 	Forward time: 	 0.21 sec
2023-04-01 18:24:32,113 			Loss:    2.290e-03    			Backward time: 	 0.05 sec 
2023-04-01 18:24:32,246 			Learning rate: weights:   1.000e-04    
2023-04-01 18:24:32,246 			Last test performance: 97.73%
2023-04-01 18:24:32,246 ----------------
2023-04-01 18:24:32,507   40  => 106   		Training 486 pattern with 97.92% 	Forward time: 	 0.20 sec
2023-04-01 18:24:32,507 			Loss:    2.060e-03    			Backward time: 	 0.05 sec 
2023-04-01 18:24:32,613 			Learning rate: weights:   1.000e-04    
2023-04-01 18:24:32,613 			Last test performance: 97.73%
2023-04-01 18:24:32,614 ----------------
2023-04-01 18:24:32,886   40  => 107   		Training 486 pattern with 98.54% 	Forward time: 	 0.20 sec
2023-04-01 18:24:32,886 			Loss:    2.643e-03    			Backward time: 	 0.06 sec 
2023-04-01 18:24:32,968 			Learning rate: weights:   1.000e-04    
2023-04-01 18:24:32,969 			Last test performance: 97.73%
2023-04-01 18:24:32,969 ----------------
2023-04-01 18:24:33,243   40  => 108   		Training 486 pattern with 98.12% 	Forward time: 	 0.21 sec
2023-04-01 18:24:33,243 			Loss:    2.193e-03    			Backward time: 	 0.05 sec 
2023-04-01 18:24:33,329 			Learning rate: weights:   1.000e-04    
2023-04-01 18:24:33,329 			Last test performance: 97.73%
2023-04-01 18:24:33,329 ----------------
2023-04-01 18:24:33,589   40  => 109   		Training 486 pattern with 98.75% 	Forward time: 	 0.20 sec
2023-04-01 18:24:33,590 			Loss:    2.311e-03    			Backward time: 	 0.05 sec 
2023-04-01 18:24:33,715 			Learning rate: weights:   1.000e-04    
2023-04-01 18:24:33,716 			Last test performance: 97.73%
2023-04-01 18:24:33,716 ----------------
2023-04-01 18:24:33,986   40  => 110   		Training 486 pattern with 99.17% 	Forward time: 	 0.21 sec
2023-04-01 18:24:33,986 			Loss:    1.166e-03    			Backward time: 	 0.05 sec 
2023-04-01 18:24:34,070 			Learning rate: weights:   1.000e-04    
2023-04-01 18:24:34,070 			Last test performance: 97.73%
2023-04-01 18:24:34,071 ----------------
2023-04-01 18:24:34,333   40  => 111   		Training 486 pattern with 98.54% 	Forward time: 	 0.18 sec
2023-04-01 18:24:34,334 			Loss:    2.152e-03    			Backward time: 	 0.07 sec 
2023-04-01 18:24:34,426 			Learning rate: weights:   1.000e-04    
2023-04-01 18:24:34,426 			Last test performance: 97.73%
2023-04-01 18:24:34,426 ----------------
2023-04-01 18:24:34,741   40  => 112   		Training 486 pattern with 97.71% 	Forward time: 	 0.24 sec
2023-04-01 18:24:34,741 			Loss:    2.925e-03    			Backward time: 	 0.06 sec 
2023-04-01 18:24:34,829 			Learning rate: weights:   1.000e-04    
2023-04-01 18:24:34,829 			Last test performance: 97.73%
2023-04-01 18:24:34,829 ----------------
2023-04-01 18:24:35,071   40  => 113   		Training 486 pattern with 98.54% 	Forward time: 	 0.17 sec
2023-04-01 18:24:35,072 			Loss:    1.840e-03    			Backward time: 	 0.05 sec 
2023-04-01 18:24:35,203 			Learning rate: weights:   1.000e-04    
2023-04-01 18:24:35,203 			Last test performance: 97.73%
2023-04-01 18:24:35,204 ----------------
2023-04-01 18:24:35,484   40  => 114   		Training 486 pattern with 98.12% 	Forward time: 	 0.20 sec
2023-04-01 18:24:35,484 			Loss:    2.356e-03    			Backward time: 	 0.07 sec 
2023-04-01 18:24:35,622 			Learning rate: weights:   1.000e-04    
2023-04-01 18:24:35,622 			Last test performance: 97.73%
2023-04-01 18:24:35,622 ----------------
2023-04-01 18:24:35,875   40  => 115   		Training 486 pattern with 98.12% 	Forward time: 	 0.18 sec
2023-04-01 18:24:35,875 			Loss:    1.770e-03    			Backward time: 	 0.06 sec 
2023-04-01 18:24:36,050 			Learning rate: weights:   1.000e-04    
2023-04-01 18:24:36,050 			Last test performance: 97.73%
2023-04-01 18:24:36,050 ----------------
2023-04-01 18:24:36,296   40  => 116   		Training 486 pattern with 98.33% 	Forward time: 	 0.17 sec
2023-04-01 18:24:36,296 			Loss:    2.647e-03    			Backward time: 	 0.06 sec 
2023-04-01 18:24:36,382 			Learning rate: weights:   1.000e-04    
2023-04-01 18:24:36,383 			Last test performance: 97.73%
2023-04-01 18:24:36,383 ----------------
2023-04-01 18:24:36,681   40  => 117   		Training 486 pattern with 98.75% 	Forward time: 	 0.23 sec
2023-04-01 18:24:36,681 			Loss:    1.874e-03    			Backward time: 	 0.05 sec 
2023-04-01 18:24:36,769 			Learning rate: weights:   1.000e-04    
2023-04-01 18:24:36,769 			Last test performance: 97.73%
2023-04-01 18:24:36,769 ----------------
2023-04-01 18:24:37,038   40  => 118   		Training 486 pattern with 98.12% 	Forward time: 	 0.21 sec
2023-04-01 18:24:37,039 			Loss:    2.457e-03    			Backward time: 	 0.05 sec 
2023-04-01 18:24:37,190 			Learning rate: weights:   1.000e-04    
2023-04-01 18:24:37,190 			Last test performance: 97.73%
2023-04-01 18:24:37,190 ----------------
2023-04-01 18:24:37,450   40  => 119   		Training 486 pattern with 98.96% 	Forward time: 	 0.20 sec
2023-04-01 18:24:37,450 			Loss:    1.282e-03    			Backward time: 	 0.05 sec 
2023-04-01 18:24:37,559 			Learning rate: weights:   1.000e-04    
2023-04-01 18:24:37,560 			Last test performance: 97.73%
2023-04-01 18:24:37,560 ----------------
2023-04-01 18:24:37,845   40  => 120   		Training 486 pattern with 98.33% 	Forward time: 	 0.22 sec
2023-04-01 18:24:37,846 			Loss:    2.263e-03    			Backward time: 	 0.06 sec 
2023-04-01 18:24:37,982 			Learning rate: weights:   1.000e-04    
2023-04-01 18:24:37,982 			Last test performance: 97.73%
2023-04-01 18:24:37,982 ----------------
2023-04-01 18:24:38,263   40  => 121   		Training 486 pattern with 97.92% 	Forward time: 	 0.21 sec
2023-04-01 18:24:38,263 			Loss:    2.452e-03    			Backward time: 	 0.06 sec 
2023-04-01 18:24:38,391 			Learning rate: weights:   1.000e-04    
2023-04-01 18:24:38,391 			Last test performance: 97.73%
2023-04-01 18:24:38,392 ----------------
2023-04-01 18:24:38,646   40  => 122   		Training 486 pattern with 98.75% 	Forward time: 	 0.18 sec
2023-04-01 18:24:38,646 			Loss:    1.784e-03    			Backward time: 	 0.06 sec 
2023-04-01 18:24:38,778 			Learning rate: weights:   1.000e-04    
2023-04-01 18:24:38,778 			Last test performance: 97.73%
2023-04-01 18:24:38,779 ----------------
2023-04-01 18:24:39,058   40  => 123   		Training 486 pattern with 98.96% 	Forward time: 	 0.20 sec
2023-04-01 18:24:39,059 			Loss:    1.785e-03    			Backward time: 	 0.06 sec 
2023-04-01 18:24:39,166 			Learning rate: weights:   1.000e-04    
2023-04-01 18:24:39,166 			Last test performance: 97.73%
2023-04-01 18:24:39,166 ----------------
2023-04-01 18:24:39,455   40  => 124   		Training 486 pattern with 98.54% 	Forward time: 	 0.20 sec
2023-04-01 18:24:39,455 			Loss:    2.287e-03    			Backward time: 	 0.07 sec 
2023-04-01 18:24:39,597 
2023-04-01 18:24:39,597 Testing:
2023-04-01 18:24:39,655 		24 of 10000 with 91.67% 	 Time used:  0.06 sec
2023-04-01 18:24:39,662 		48 of 10000 with 93.75% 	 Time used:  0.01 sec
2023-04-01 18:24:39,668 		72 of 10000 with 95.83% 	 Time used:  0.01 sec
2023-04-01 18:24:39,675 		96 of 10000 with 95.83% 	 Time used:  0.01 sec
2023-04-01 18:24:39,682 		120 of 10000 with 96.67% 	 Time used:  0.01 sec
2023-04-01 18:24:39,688 		144 of 10000 with 96.53% 	 Time used:  0.01 sec
2023-04-01 18:24:39,695 		168 of 10000 with 96.43% 	 Time used:  0.01 sec
2023-04-01 18:24:39,701 		192 of 10000 with 96.88% 	 Time used:  0.01 sec
2023-04-01 18:24:39,708 		216 of 10000 with 97.22% 	 Time used:  0.01 sec
2023-04-01 18:24:39,715 		240 of 10000 with 97.50% 	 Time used:  0.01 sec
2023-04-01 18:24:39,721 		264 of 10000 with 96.97% 	 Time used:  0.01 sec
2023-04-01 18:24:39,728 		288 of 10000 with 96.53% 	 Time used:  0.01 sec
2023-04-01 18:24:39,734 		312 of 10000 with 96.47% 	 Time used:  0.01 sec
2023-04-01 18:24:39,741 		336 of 10000 with 96.73% 	 Time used:  0.01 sec
2023-04-01 18:24:39,748 		360 of 10000 with 96.67% 	 Time used:  0.01 sec
2023-04-01 18:24:39,755 		384 of 10000 with 96.88% 	 Time used:  0.01 sec
2023-04-01 18:24:39,762 		408 of 10000 with 97.06% 	 Time used:  0.01 sec
2023-04-01 18:24:39,769 		432 of 10000 with 96.99% 	 Time used:  0.01 sec
2023-04-01 18:24:39,776 		456 of 10000 with 96.71% 	 Time used:  0.01 sec
2023-04-01 18:24:39,782 		480 of 10000 with 96.88% 	 Time used:  0.01 sec
2023-04-01 18:24:39,789 		504 of 10000 with 97.02% 	 Time used:  0.01 sec
2023-04-01 18:24:39,796 		528 of 10000 with 96.97% 	 Time used:  0.01 sec
2023-04-01 18:24:39,803 		552 of 10000 with 97.10% 	 Time used:  0.01 sec
2023-04-01 18:24:39,809 		576 of 10000 with 97.22% 	 Time used:  0.01 sec
2023-04-01 18:24:39,816 		600 of 10000 with 97.33% 	 Time used:  0.01 sec
2023-04-01 18:24:39,823 		624 of 10000 with 97.44% 	 Time used:  0.01 sec
2023-04-01 18:24:39,829 		648 of 10000 with 97.38% 	 Time used:  0.01 sec
2023-04-01 18:24:39,836 		672 of 10000 with 97.47% 	 Time used:  0.01 sec
2023-04-01 18:24:39,842 		696 of 10000 with 97.56% 	 Time used:  0.01 sec
2023-04-01 18:24:39,849 		720 of 10000 with 97.64% 	 Time used:  0.01 sec
2023-04-01 18:24:39,855 		744 of 10000 with 97.72% 	 Time used:  0.01 sec
2023-04-01 18:24:39,862 		768 of 10000 with 97.66% 	 Time used:  0.01 sec
2023-04-01 18:24:39,869 		792 of 10000 with 97.73% 	 Time used:  0.01 sec
2023-04-01 18:24:39,875 		816 of 10000 with 97.67% 	 Time used:  0.01 sec
2023-04-01 18:24:39,882 		840 of 10000 with 97.74% 	 Time used:  0.01 sec
2023-04-01 18:24:39,888 		864 of 10000 with 97.80% 	 Time used:  0.01 sec
2023-04-01 18:24:39,895 		888 of 10000 with 97.86% 	 Time used:  0.01 sec
2023-04-01 18:24:39,902 		912 of 10000 with 97.81% 	 Time used:  0.01 sec
2023-04-01 18:24:39,908 		936 of 10000 with 97.86% 	 Time used:  0.01 sec
2023-04-01 18:24:39,915 		960 of 10000 with 97.92% 	 Time used:  0.01 sec
2023-04-01 18:24:39,921 		984 of 10000 with 97.87% 	 Time used:  0.01 sec
2023-04-01 18:24:39,928 		1008 of 10000 with 97.92% 	 Time used:  0.01 sec
2023-04-01 18:24:39,934 		1032 of 10000 with 97.97% 	 Time used:  0.01 sec
2023-04-01 18:24:39,941 		1056 of 10000 with 97.82% 	 Time used:  0.01 sec
2023-04-01 18:24:39,947 		1080 of 10000 with 97.78% 	 Time used:  0.01 sec
2023-04-01 18:24:39,953 		1104 of 10000 with 97.83% 	 Time used:  0.01 sec
2023-04-01 18:24:39,960 		1128 of 10000 with 97.87% 	 Time used:  0.01 sec
2023-04-01 18:24:39,966 		1152 of 10000 with 97.92% 	 Time used:  0.01 sec
2023-04-01 18:24:39,973 		1176 of 10000 with 97.96% 	 Time used:  0.01 sec
2023-04-01 18:24:39,979 		1200 of 10000 with 98.00% 	 Time used:  0.01 sec
2023-04-01 18:24:39,985 		1224 of 10000 with 97.96% 	 Time used:  0.01 sec
2023-04-01 18:24:39,992 		1248 of 10000 with 98.00% 	 Time used:  0.01 sec
2023-04-01 18:24:39,998 		1272 of 10000 with 97.96% 	 Time used:  0.01 sec
2023-04-01 18:24:40,005 		1296 of 10000 with 97.99% 	 Time used:  0.01 sec
2023-04-01 18:24:40,012 		1320 of 10000 with 98.03% 	 Time used:  0.01 sec
2023-04-01 18:24:40,018 		1344 of 10000 with 98.07% 	 Time used:  0.01 sec
2023-04-01 18:24:40,025 		1368 of 10000 with 98.10% 	 Time used:  0.01 sec
2023-04-01 18:24:40,031 		1392 of 10000 with 98.13% 	 Time used:  0.01 sec
2023-04-01 18:24:40,038 		1416 of 10000 with 98.16% 	 Time used:  0.01 sec
2023-04-01 18:24:40,045 		1440 of 10000 with 98.19% 	 Time used:  0.01 sec
2023-04-01 18:24:40,051 		1464 of 10000 with 98.16% 	 Time used:  0.01 sec
2023-04-01 18:24:40,058 		1488 of 10000 with 98.05% 	 Time used:  0.01 sec
2023-04-01 18:24:40,064 		1512 of 10000 with 97.95% 	 Time used:  0.01 sec
2023-04-01 18:24:40,071 		1536 of 10000 with 97.98% 	 Time used:  0.01 sec
2023-04-01 18:24:40,077 		1560 of 10000 with 98.01% 	 Time used:  0.01 sec
2023-04-01 18:24:40,084 		1584 of 10000 with 97.85% 	 Time used:  0.01 sec
2023-04-01 18:24:40,090 		1608 of 10000 with 97.89% 	 Time used:  0.01 sec
2023-04-01 18:24:40,097 		1632 of 10000 with 97.86% 	 Time used:  0.01 sec
2023-04-01 18:24:40,103 		1656 of 10000 with 97.89% 	 Time used:  0.01 sec
2023-04-01 18:24:40,110 		1680 of 10000 with 97.92% 	 Time used:  0.01 sec
2023-04-01 18:24:40,116 		1704 of 10000 with 97.95% 	 Time used:  0.01 sec
2023-04-01 18:24:40,122 		1728 of 10000 with 97.86% 	 Time used:  0.01 sec
2023-04-01 18:24:40,129 		1752 of 10000 with 97.89% 	 Time used:  0.01 sec
2023-04-01 18:24:40,135 		1776 of 10000 with 97.92% 	 Time used:  0.01 sec
2023-04-01 18:24:40,142 		1800 of 10000 with 97.94% 	 Time used:  0.01 sec
2023-04-01 18:24:40,148 		1824 of 10000 with 97.86% 	 Time used:  0.01 sec
2023-04-01 18:24:40,155 		1848 of 10000 with 97.89% 	 Time used:  0.01 sec
2023-04-01 18:24:40,161 		1872 of 10000 with 97.81% 	 Time used:  0.01 sec
2023-04-01 18:24:40,168 		1896 of 10000 with 97.78% 	 Time used:  0.01 sec
2023-04-01 18:24:40,174 		1920 of 10000 with 97.81% 	 Time used:  0.01 sec
2023-04-01 18:24:40,181 		1944 of 10000 with 97.74% 	 Time used:  0.01 sec
2023-04-01 18:24:40,187 		1968 of 10000 with 97.66% 	 Time used:  0.01 sec
2023-04-01 18:24:40,194 		1992 of 10000 with 97.64% 	 Time used:  0.01 sec
2023-04-01 18:24:40,200 		2016 of 10000 with 97.67% 	 Time used:  0.01 sec
2023-04-01 18:24:40,207 		2040 of 10000 with 97.65% 	 Time used:  0.01 sec
2023-04-01 18:24:40,213 		2064 of 10000 with 97.53% 	 Time used:  0.01 sec
2023-04-01 18:24:40,220 		2088 of 10000 with 97.51% 	 Time used:  0.01 sec
2023-04-01 18:24:40,226 		2112 of 10000 with 97.54% 	 Time used:  0.01 sec
2023-04-01 18:24:40,232 		2136 of 10000 with 97.57% 	 Time used:  0.01 sec
2023-04-01 18:24:40,239 		2160 of 10000 with 97.55% 	 Time used:  0.01 sec
2023-04-01 18:24:40,245 		2184 of 10000 with 97.57% 	 Time used:  0.01 sec
2023-04-01 18:24:40,252 		2208 of 10000 with 97.60% 	 Time used:  0.01 sec
2023-04-01 18:24:40,258 		2232 of 10000 with 97.63% 	 Time used:  0.01 sec
2023-04-01 18:24:40,265 		2256 of 10000 with 97.65% 	 Time used:  0.01 sec
2023-04-01 18:24:40,271 		2280 of 10000 with 97.63% 	 Time used:  0.01 sec
2023-04-01 18:24:40,278 		2304 of 10000 with 97.66% 	 Time used:  0.01 sec
2023-04-01 18:24:40,284 		2328 of 10000 with 97.64% 	 Time used:  0.01 sec
2023-04-01 18:24:40,290 		2352 of 10000 with 97.66% 	 Time used:  0.01 sec
2023-04-01 18:24:40,297 		2376 of 10000 with 97.64% 	 Time used:  0.01 sec
2023-04-01 18:24:40,303 		2400 of 10000 with 97.67% 	 Time used:  0.01 sec
2023-04-01 18:24:40,310 		2424 of 10000 with 97.65% 	 Time used:  0.01 sec
2023-04-01 18:24:40,316 		2448 of 10000 with 97.67% 	 Time used:  0.01 sec
2023-04-01 18:24:40,323 		2472 of 10000 with 97.69% 	 Time used:  0.01 sec
2023-04-01 18:24:40,329 		2496 of 10000 with 97.68% 	 Time used:  0.01 sec
2023-04-01 18:24:40,335 		2520 of 10000 with 97.66% 	 Time used:  0.01 sec
2023-04-01 18:24:40,342 		2544 of 10000 with 97.68% 	 Time used:  0.01 sec
2023-04-01 18:24:40,348 		2568 of 10000 with 97.66% 	 Time used:  0.01 sec
2023-04-01 18:24:40,355 		2592 of 10000 with 97.69% 	 Time used:  0.01 sec
2023-04-01 18:24:40,361 		2616 of 10000 with 97.71% 	 Time used:  0.01 sec
2023-04-01 18:24:40,368 		2640 of 10000 with 97.73% 	 Time used:  0.01 sec
2023-04-01 18:24:40,374 		2664 of 10000 with 97.75% 	 Time used:  0.01 sec
2023-04-01 18:24:40,381 		2688 of 10000 with 97.73% 	 Time used:  0.01 sec
2023-04-01 18:24:40,387 		2712 of 10000 with 97.75% 	 Time used:  0.01 sec
2023-04-01 18:24:40,394 		2736 of 10000 with 97.73% 	 Time used:  0.01 sec
2023-04-01 18:24:40,400 		2760 of 10000 with 97.75% 	 Time used:  0.01 sec
2023-04-01 18:24:40,406 		2784 of 10000 with 97.77% 	 Time used:  0.01 sec
2023-04-01 18:24:40,413 		2808 of 10000 with 97.76% 	 Time used:  0.01 sec
2023-04-01 18:24:40,419 		2832 of 10000 with 97.74% 	 Time used:  0.01 sec
2023-04-01 18:24:40,426 		2856 of 10000 with 97.65% 	 Time used:  0.01 sec
2023-04-01 18:24:40,432 		2880 of 10000 with 97.60% 	 Time used:  0.01 sec
2023-04-01 18:24:40,439 		2904 of 10000 with 97.59% 	 Time used:  0.01 sec
2023-04-01 18:24:40,445 		2928 of 10000 with 97.61% 	 Time used:  0.01 sec
2023-04-01 18:24:40,451 		2952 of 10000 with 97.63% 	 Time used:  0.01 sec
2023-04-01 18:24:40,458 		2976 of 10000 with 97.65% 	 Time used:  0.01 sec
2023-04-01 18:24:40,464 		3000 of 10000 with 97.63% 	 Time used:  0.01 sec
2023-04-01 18:24:40,471 		3024 of 10000 with 97.65% 	 Time used:  0.01 sec
2023-04-01 18:24:40,477 		3048 of 10000 with 97.67% 	 Time used:  0.01 sec
2023-04-01 18:24:40,483 		3072 of 10000 with 97.69% 	 Time used:  0.01 sec
2023-04-01 18:24:40,490 		3096 of 10000 with 97.67% 	 Time used:  0.01 sec
2023-04-01 18:24:40,496 		3120 of 10000 with 97.69% 	 Time used:  0.01 sec
2023-04-01 18:24:40,503 		3144 of 10000 with 97.71% 	 Time used:  0.01 sec
2023-04-01 18:24:40,509 		3168 of 10000 with 97.73% 	 Time used:  0.01 sec
2023-04-01 18:24:40,516 		3192 of 10000 with 97.68% 	 Time used:  0.01 sec
2023-04-01 18:24:40,522 		3216 of 10000 with 97.70% 	 Time used:  0.01 sec
2023-04-01 18:24:40,529 		3240 of 10000 with 97.69% 	 Time used:  0.01 sec
2023-04-01 18:24:40,535 		3264 of 10000 with 97.67% 	 Time used:  0.01 sec
2023-04-01 18:24:40,542 		3288 of 10000 with 97.66% 	 Time used:  0.01 sec
2023-04-01 18:24:40,548 		3312 of 10000 with 97.68% 	 Time used:  0.01 sec
2023-04-01 18:24:40,554 		3336 of 10000 with 97.69% 	 Time used:  0.01 sec
2023-04-01 18:24:40,561 		3360 of 10000 with 97.71% 	 Time used:  0.01 sec
2023-04-01 18:24:40,567 		3384 of 10000 with 97.72% 	 Time used:  0.01 sec
2023-04-01 18:24:40,574 		3408 of 10000 with 97.74% 	 Time used:  0.01 sec
2023-04-01 18:24:40,580 		3432 of 10000 with 97.73% 	 Time used:  0.01 sec
2023-04-01 18:24:40,587 		3456 of 10000 with 97.71% 	 Time used:  0.01 sec
2023-04-01 18:24:40,593 		3480 of 10000 with 97.70% 	 Time used:  0.01 sec
2023-04-01 18:24:40,600 		3504 of 10000 with 97.66% 	 Time used:  0.01 sec
2023-04-01 18:24:40,606 		3528 of 10000 with 97.68% 	 Time used:  0.01 sec
2023-04-01 18:24:40,613 		3552 of 10000 with 97.69% 	 Time used:  0.01 sec
2023-04-01 18:24:40,619 		3576 of 10000 with 97.68% 	 Time used:  0.01 sec
2023-04-01 18:24:40,625 		3600 of 10000 with 97.69% 	 Time used:  0.01 sec
2023-04-01 18:24:40,632 		3624 of 10000 with 97.71% 	 Time used:  0.01 sec
2023-04-01 18:24:40,638 		3648 of 10000 with 97.72% 	 Time used:  0.01 sec
2023-04-01 18:24:40,645 		3672 of 10000 with 97.74% 	 Time used:  0.01 sec
2023-04-01 18:24:40,651 		3696 of 10000 with 97.75% 	 Time used:  0.01 sec
2023-04-01 18:24:40,658 		3720 of 10000 with 97.74% 	 Time used:  0.01 sec
2023-04-01 18:24:40,664 		3744 of 10000 with 97.76% 	 Time used:  0.01 sec
2023-04-01 18:24:40,671 		3768 of 10000 with 97.77% 	 Time used:  0.01 sec
2023-04-01 18:24:40,678 		3792 of 10000 with 97.78% 	 Time used:  0.01 sec
2023-04-01 18:24:40,685 		3816 of 10000 with 97.75% 	 Time used:  0.01 sec
2023-04-01 18:24:40,691 		3840 of 10000 with 97.76% 	 Time used:  0.01 sec
2023-04-01 18:24:40,698 		3864 of 10000 with 97.77% 	 Time used:  0.01 sec
2023-04-01 18:24:40,705 		3888 of 10000 with 97.79% 	 Time used:  0.01 sec
2023-04-01 18:24:40,711 		3912 of 10000 with 97.80% 	 Time used:  0.01 sec
2023-04-01 18:24:40,718 		3936 of 10000 with 97.82% 	 Time used:  0.01 sec
2023-04-01 18:24:40,725 		3960 of 10000 with 97.78% 	 Time used:  0.01 sec
2023-04-01 18:24:40,731 		3984 of 10000 with 97.74% 	 Time used:  0.01 sec
2023-04-01 18:24:40,738 		4008 of 10000 with 97.75% 	 Time used:  0.01 sec
2023-04-01 18:24:40,744 		4032 of 10000 with 97.77% 	 Time used:  0.01 sec
2023-04-01 18:24:40,755 		4056 of 10000 with 97.78% 	 Time used:  0.01 sec
2023-04-01 18:24:40,761 		4080 of 10000 with 97.79% 	 Time used:  0.01 sec
2023-04-01 18:24:40,768 		4104 of 10000 with 97.78% 	 Time used:  0.01 sec
2023-04-01 18:24:40,774 		4128 of 10000 with 97.80% 	 Time used:  0.01 sec
2023-04-01 18:24:40,781 		4152 of 10000 with 97.81% 	 Time used:  0.01 sec
2023-04-01 18:24:40,787 		4176 of 10000 with 97.77% 	 Time used:  0.01 sec
2023-04-01 18:24:40,794 		4200 of 10000 with 97.76% 	 Time used:  0.01 sec
2023-04-01 18:24:40,800 		4224 of 10000 with 97.77% 	 Time used:  0.01 sec
2023-04-01 18:24:40,806 		4248 of 10000 with 97.74% 	 Time used:  0.01 sec
2023-04-01 18:24:40,813 		4272 of 10000 with 97.73% 	 Time used:  0.01 sec
2023-04-01 18:24:40,819 		4296 of 10000 with 97.74% 	 Time used:  0.01 sec
2023-04-01 18:24:40,826 		4320 of 10000 with 97.73% 	 Time used:  0.01 sec
2023-04-01 18:24:40,832 		4344 of 10000 with 97.74% 	 Time used:  0.01 sec
2023-04-01 18:24:40,838 		4368 of 10000 with 97.76% 	 Time used:  0.01 sec
2023-04-01 18:24:40,845 		4392 of 10000 with 97.77% 	 Time used:  0.01 sec
2023-04-01 18:24:40,851 		4416 of 10000 with 97.76% 	 Time used:  0.01 sec
2023-04-01 18:24:40,858 		4440 of 10000 with 97.75% 	 Time used:  0.01 sec
2023-04-01 18:24:40,864 		4464 of 10000 with 97.76% 	 Time used:  0.01 sec
2023-04-01 18:24:40,870 		4488 of 10000 with 97.77% 	 Time used:  0.01 sec
2023-04-01 18:24:40,877 		4512 of 10000 with 97.76% 	 Time used:  0.01 sec
2023-04-01 18:24:40,883 		4536 of 10000 with 97.73% 	 Time used:  0.01 sec
2023-04-01 18:24:40,890 		4560 of 10000 with 97.74% 	 Time used:  0.01 sec
2023-04-01 18:24:40,896 		4584 of 10000 with 97.75% 	 Time used:  0.01 sec
2023-04-01 18:24:40,902 		4608 of 10000 with 97.74% 	 Time used:  0.01 sec
2023-04-01 18:24:40,909 		4632 of 10000 with 97.75% 	 Time used:  0.01 sec
2023-04-01 18:24:40,915 		4656 of 10000 with 97.77% 	 Time used:  0.01 sec
2023-04-01 18:24:40,922 		4680 of 10000 with 97.78% 	 Time used:  0.01 sec
2023-04-01 18:24:40,928 		4704 of 10000 with 97.77% 	 Time used:  0.01 sec
2023-04-01 18:24:40,935 		4728 of 10000 with 97.76% 	 Time used:  0.01 sec
2023-04-01 18:24:40,941 		4752 of 10000 with 97.75% 	 Time used:  0.01 sec
2023-04-01 18:24:40,947 		4776 of 10000 with 97.74% 	 Time used:  0.01 sec
2023-04-01 18:24:40,954 		4800 of 10000 with 97.73% 	 Time used:  0.01 sec
2023-04-01 18:24:40,960 		4824 of 10000 with 97.74% 	 Time used:  0.01 sec
2023-04-01 18:24:40,967 		4848 of 10000 with 97.73% 	 Time used:  0.01 sec
2023-04-01 18:24:40,973 		4872 of 10000 with 97.74% 	 Time used:  0.01 sec
2023-04-01 18:24:40,980 		4896 of 10000 with 97.75% 	 Time used:  0.01 sec
2023-04-01 18:24:40,986 		4920 of 10000 with 97.76% 	 Time used:  0.01 sec
2023-04-01 18:24:40,993 		4944 of 10000 with 97.78% 	 Time used:  0.01 sec
2023-04-01 18:24:40,999 		4968 of 10000 with 97.79% 	 Time used:  0.01 sec
2023-04-01 18:24:41,006 		4992 of 10000 with 97.80% 	 Time used:  0.01 sec
2023-04-01 18:24:41,012 		5016 of 10000 with 97.81% 	 Time used:  0.01 sec
2023-04-01 18:24:41,019 		5040 of 10000 with 97.82% 	 Time used:  0.01 sec
2023-04-01 18:24:41,025 		5064 of 10000 with 97.81% 	 Time used:  0.01 sec
2023-04-01 18:24:41,032 		5088 of 10000 with 97.80% 	 Time used:  0.01 sec
2023-04-01 18:24:41,038 		5112 of 10000 with 97.81% 	 Time used:  0.01 sec
2023-04-01 18:24:41,044 		5136 of 10000 with 97.80% 	 Time used:  0.01 sec
2023-04-01 18:24:41,051 		5160 of 10000 with 97.81% 	 Time used:  0.01 sec
2023-04-01 18:24:41,057 		5184 of 10000 with 97.82% 	 Time used:  0.01 sec
2023-04-01 18:24:41,064 		5208 of 10000 with 97.83% 	 Time used:  0.01 sec
2023-04-01 18:24:41,070 		5232 of 10000 with 97.84% 	 Time used:  0.01 sec
2023-04-01 18:24:41,077 		5256 of 10000 with 97.83% 	 Time used:  0.01 sec
2023-04-01 18:24:41,083 		5280 of 10000 with 97.84% 	 Time used:  0.01 sec
2023-04-01 18:24:41,090 		5304 of 10000 with 97.85% 	 Time used:  0.01 sec
2023-04-01 18:24:41,096 		5328 of 10000 with 97.84% 	 Time used:  0.01 sec
2023-04-01 18:24:41,103 		5352 of 10000 with 97.85% 	 Time used:  0.01 sec
2023-04-01 18:24:41,109 		5376 of 10000 with 97.82% 	 Time used:  0.01 sec
2023-04-01 18:24:41,116 		5400 of 10000 with 97.83% 	 Time used:  0.01 sec
2023-04-01 18:24:41,122 		5424 of 10000 with 97.84% 	 Time used:  0.01 sec
2023-04-01 18:24:41,128 		5448 of 10000 with 97.85% 	 Time used:  0.01 sec
2023-04-01 18:24:41,135 		5472 of 10000 with 97.84% 	 Time used:  0.01 sec
2023-04-01 18:24:41,141 		5496 of 10000 with 97.83% 	 Time used:  0.01 sec
2023-04-01 18:24:41,148 		5520 of 10000 with 97.83% 	 Time used:  0.01 sec
2023-04-01 18:24:41,154 		5544 of 10000 with 97.84% 	 Time used:  0.01 sec
2023-04-01 18:24:41,161 		5568 of 10000 with 97.83% 	 Time used:  0.01 sec
2023-04-01 18:24:41,167 		5592 of 10000 with 97.82% 	 Time used:  0.01 sec
2023-04-01 18:24:41,174 		5616 of 10000 with 97.81% 	 Time used:  0.01 sec
2023-04-01 18:24:41,180 		5640 of 10000 with 97.80% 	 Time used:  0.01 sec
2023-04-01 18:24:41,187 		5664 of 10000 with 97.81% 	 Time used:  0.01 sec
2023-04-01 18:24:41,193 		5688 of 10000 with 97.82% 	 Time used:  0.01 sec
2023-04-01 18:24:41,200 		5712 of 10000 with 97.83% 	 Time used:  0.01 sec
2023-04-01 18:24:41,206 		5736 of 10000 with 97.80% 	 Time used:  0.01 sec
2023-04-01 18:24:41,213 		5760 of 10000 with 97.81% 	 Time used:  0.01 sec
2023-04-01 18:24:41,219 		5784 of 10000 with 97.80% 	 Time used:  0.01 sec
2023-04-01 18:24:41,225 		5808 of 10000 with 97.81% 	 Time used:  0.01 sec
2023-04-01 18:24:41,232 		5832 of 10000 with 97.81% 	 Time used:  0.01 sec
2023-04-01 18:24:41,238 		5856 of 10000 with 97.80% 	 Time used:  0.01 sec
2023-04-01 18:24:41,245 		5880 of 10000 with 97.79% 	 Time used:  0.01 sec
2023-04-01 18:24:41,251 		5904 of 10000 with 97.80% 	 Time used:  0.01 sec
2023-04-01 18:24:41,258 		5928 of 10000 with 97.79% 	 Time used:  0.01 sec
2023-04-01 18:24:41,265 		5952 of 10000 with 97.80% 	 Time used:  0.01 sec
2023-04-01 18:24:41,272 		5976 of 10000 with 97.81% 	 Time used:  0.01 sec
2023-04-01 18:24:41,278 		6000 of 10000 with 97.82% 	 Time used:  0.01 sec
2023-04-01 18:24:41,285 		6024 of 10000 with 97.83% 	 Time used:  0.01 sec
2023-04-01 18:24:41,292 		6048 of 10000 with 97.80% 	 Time used:  0.01 sec
2023-04-01 18:24:41,298 		6072 of 10000 with 97.79% 	 Time used:  0.01 sec
2023-04-01 18:24:41,305 		6096 of 10000 with 97.77% 	 Time used:  0.01 sec
2023-04-01 18:24:41,311 		6120 of 10000 with 97.76% 	 Time used:  0.01 sec
2023-04-01 18:24:41,318 		6144 of 10000 with 97.77% 	 Time used:  0.01 sec
2023-04-01 18:24:41,324 		6168 of 10000 with 97.76% 	 Time used:  0.01 sec
2023-04-01 18:24:41,331 		6192 of 10000 with 97.76% 	 Time used:  0.01 sec
2023-04-01 18:24:41,337 		6216 of 10000 with 97.75% 	 Time used:  0.01 sec
2023-04-01 18:24:41,344 		6240 of 10000 with 97.76% 	 Time used:  0.01 sec
2023-04-01 18:24:41,350 		6264 of 10000 with 97.77% 	 Time used:  0.01 sec
2023-04-01 18:24:41,357 		6288 of 10000 with 97.77% 	 Time used:  0.01 sec
2023-04-01 18:24:41,363 		6312 of 10000 with 97.78% 	 Time used:  0.01 sec
2023-04-01 18:24:41,370 		6336 of 10000 with 97.79% 	 Time used:  0.01 sec
2023-04-01 18:24:41,376 		6360 of 10000 with 97.77% 	 Time used:  0.01 sec
2023-04-01 18:24:41,383 		6384 of 10000 with 97.78% 	 Time used:  0.01 sec
2023-04-01 18:24:41,389 		6408 of 10000 with 97.75% 	 Time used:  0.01 sec
2023-04-01 18:24:41,396 		6432 of 10000 with 97.76% 	 Time used:  0.01 sec
2023-04-01 18:24:41,402 		6456 of 10000 with 97.77% 	 Time used:  0.01 sec
2023-04-01 18:24:41,408 		6480 of 10000 with 97.78% 	 Time used:  0.01 sec
2023-04-01 18:24:41,415 		6504 of 10000 with 97.76% 	 Time used:  0.01 sec
2023-04-01 18:24:41,421 		6528 of 10000 with 97.75% 	 Time used:  0.01 sec
2023-04-01 18:24:41,428 		6552 of 10000 with 97.76% 	 Time used:  0.01 sec
2023-04-01 18:24:41,434 		6576 of 10000 with 97.75% 	 Time used:  0.01 sec
2023-04-01 18:24:41,441 		6600 of 10000 with 97.76% 	 Time used:  0.01 sec
2023-04-01 18:24:41,447 		6624 of 10000 with 97.77% 	 Time used:  0.01 sec
2023-04-01 18:24:41,454 		6648 of 10000 with 97.73% 	 Time used:  0.01 sec
2023-04-01 18:24:41,460 		6672 of 10000 with 97.74% 	 Time used:  0.01 sec
2023-04-01 18:24:41,466 		6696 of 10000 with 97.73% 	 Time used:  0.01 sec
2023-04-01 18:24:41,473 		6720 of 10000 with 97.72% 	 Time used:  0.01 sec
2023-04-01 18:24:41,479 		6744 of 10000 with 97.70% 	 Time used:  0.01 sec
2023-04-01 18:24:41,486 		6768 of 10000 with 97.70% 	 Time used:  0.01 sec
2023-04-01 18:24:41,493 		6792 of 10000 with 97.70% 	 Time used:  0.01 sec
2023-04-01 18:24:41,499 		6816 of 10000 with 97.70% 	 Time used:  0.01 sec
2023-04-01 18:24:41,505 		6840 of 10000 with 97.70% 	 Time used:  0.01 sec
2023-04-01 18:24:41,512 		6864 of 10000 with 97.70% 	 Time used:  0.01 sec
2023-04-01 18:24:41,518 		6888 of 10000 with 97.71% 	 Time used:  0.01 sec
2023-04-01 18:24:41,525 		6912 of 10000 with 97.70% 	 Time used:  0.01 sec
2023-04-01 18:24:41,531 		6936 of 10000 with 97.71% 	 Time used:  0.01 sec
2023-04-01 18:24:41,538 		6960 of 10000 with 97.72% 	 Time used:  0.01 sec
2023-04-01 18:24:41,544 		6984 of 10000 with 97.68% 	 Time used:  0.01 sec
2023-04-01 18:24:41,550 		7008 of 10000 with 97.67% 	 Time used:  0.01 sec
2023-04-01 18:24:41,557 		7032 of 10000 with 97.68% 	 Time used:  0.01 sec
2023-04-01 18:24:41,563 		7056 of 10000 with 97.69% 	 Time used:  0.01 sec
2023-04-01 18:24:41,570 		7080 of 10000 with 97.70% 	 Time used:  0.01 sec
2023-04-01 18:24:41,576 		7104 of 10000 with 97.69% 	 Time used:  0.01 sec
2023-04-01 18:24:41,583 		7128 of 10000 with 97.69% 	 Time used:  0.01 sec
2023-04-01 18:24:41,589 		7152 of 10000 with 97.66% 	 Time used:  0.01 sec
2023-04-01 18:24:41,595 		7176 of 10000 with 97.67% 	 Time used:  0.01 sec
2023-04-01 18:24:41,602 		7200 of 10000 with 97.68% 	 Time used:  0.01 sec
2023-04-01 18:24:41,608 		7224 of 10000 with 97.69% 	 Time used:  0.01 sec
2023-04-01 18:24:41,615 		7248 of 10000 with 97.67% 	 Time used:  0.01 sec
2023-04-01 18:24:41,621 		7272 of 10000 with 97.68% 	 Time used:  0.01 sec
2023-04-01 18:24:41,627 		7296 of 10000 with 97.67% 	 Time used:  0.01 sec
2023-04-01 18:24:41,634 		7320 of 10000 with 97.66% 	 Time used:  0.01 sec
2023-04-01 18:24:41,641 		7344 of 10000 with 97.66% 	 Time used:  0.01 sec
2023-04-01 18:24:41,647 		7368 of 10000 with 97.67% 	 Time used:  0.01 sec
2023-04-01 18:24:41,654 		7392 of 10000 with 97.67% 	 Time used:  0.01 sec
2023-04-01 18:24:41,660 		7416 of 10000 with 97.67% 	 Time used:  0.01 sec
2023-04-01 18:24:41,667 		7440 of 10000 with 97.67% 	 Time used:  0.01 sec
2023-04-01 18:24:41,674 		7464 of 10000 with 97.68% 	 Time used:  0.01 sec
2023-04-01 18:24:41,680 		7488 of 10000 with 97.68% 	 Time used:  0.01 sec
2023-04-01 18:24:41,687 		7512 of 10000 with 97.68% 	 Time used:  0.01 sec
2023-04-01 18:24:41,693 		7536 of 10000 with 97.69% 	 Time used:  0.01 sec
2023-04-01 18:24:41,700 		7560 of 10000 with 97.67% 	 Time used:  0.01 sec
2023-04-01 18:24:41,706 		7584 of 10000 with 97.67% 	 Time used:  0.01 sec
2023-04-01 18:24:41,713 		7608 of 10000 with 97.67% 	 Time used:  0.01 sec
2023-04-01 18:24:41,719 		7632 of 10000 with 97.68% 	 Time used:  0.01 sec
2023-04-01 18:24:41,726 		7656 of 10000 with 97.69% 	 Time used:  0.01 sec
2023-04-01 18:24:41,732 		7680 of 10000 with 97.68% 	 Time used:  0.01 sec
2023-04-01 18:24:41,739 		7704 of 10000 with 97.69% 	 Time used:  0.01 sec
2023-04-01 18:24:41,745 		7728 of 10000 with 97.70% 	 Time used:  0.01 sec
2023-04-01 18:24:41,752 		7752 of 10000 with 97.70% 	 Time used:  0.01 sec
2023-04-01 18:24:41,758 		7776 of 10000 with 97.71% 	 Time used:  0.01 sec
2023-04-01 18:24:41,765 		7800 of 10000 with 97.72% 	 Time used:  0.01 sec
2023-04-01 18:24:41,771 		7824 of 10000 with 97.72% 	 Time used:  0.01 sec
2023-04-01 18:24:41,777 		7848 of 10000 with 97.73% 	 Time used:  0.01 sec
2023-04-01 18:24:41,784 		7872 of 10000 with 97.70% 	 Time used:  0.01 sec
2023-04-01 18:24:41,790 		7896 of 10000 with 97.71% 	 Time used:  0.01 sec
2023-04-01 18:24:41,797 		7920 of 10000 with 97.70% 	 Time used:  0.01 sec
2023-04-01 18:24:41,803 		7944 of 10000 with 97.71% 	 Time used:  0.01 sec
2023-04-01 18:24:41,809 		7968 of 10000 with 97.69% 	 Time used:  0.01 sec
2023-04-01 18:24:41,816 		7992 of 10000 with 97.70% 	 Time used:  0.01 sec
2023-04-01 18:24:41,822 		8016 of 10000 with 97.68% 	 Time used:  0.01 sec
2023-04-01 18:24:41,828 		8040 of 10000 with 97.67% 	 Time used:  0.01 sec
2023-04-01 18:24:41,835 		8064 of 10000 with 97.68% 	 Time used:  0.01 sec
2023-04-01 18:24:41,841 		8088 of 10000 with 97.68% 	 Time used:  0.01 sec
2023-04-01 18:24:41,847 		8112 of 10000 with 97.68% 	 Time used:  0.01 sec
2023-04-01 18:24:41,854 		8136 of 10000 with 97.69% 	 Time used:  0.01 sec
2023-04-01 18:24:41,860 		8160 of 10000 with 97.70% 	 Time used:  0.01 sec
2023-04-01 18:24:41,867 		8184 of 10000 with 97.69% 	 Time used:  0.01 sec
2023-04-01 18:24:41,873 		8208 of 10000 with 97.70% 	 Time used:  0.01 sec
2023-04-01 18:24:41,879 		8232 of 10000 with 97.69% 	 Time used:  0.01 sec
2023-04-01 18:24:41,886 		8256 of 10000 with 97.70% 	 Time used:  0.01 sec
2023-04-01 18:24:41,892 		8280 of 10000 with 97.69% 	 Time used:  0.01 sec
2023-04-01 18:24:41,899 		8304 of 10000 with 97.69% 	 Time used:  0.01 sec
2023-04-01 18:24:41,905 		8328 of 10000 with 97.67% 	 Time used:  0.01 sec
2023-04-01 18:24:41,911 		8352 of 10000 with 97.63% 	 Time used:  0.01 sec
2023-04-01 18:24:41,918 		8376 of 10000 with 97.64% 	 Time used:  0.01 sec
2023-04-01 18:24:41,924 		8400 of 10000 with 97.64% 	 Time used:  0.01 sec
2023-04-01 18:24:41,931 		8424 of 10000 with 97.64% 	 Time used:  0.01 sec
2023-04-01 18:24:41,937 		8448 of 10000 with 97.63% 	 Time used:  0.01 sec
2023-04-01 18:24:41,943 		8472 of 10000 with 97.64% 	 Time used:  0.01 sec
2023-04-01 18:24:41,950 		8496 of 10000 with 97.63% 	 Time used:  0.01 sec
2023-04-01 18:24:41,956 		8520 of 10000 with 97.63% 	 Time used:  0.01 sec
2023-04-01 18:24:41,963 		8544 of 10000 with 97.64% 	 Time used:  0.01 sec
2023-04-01 18:24:41,969 		8568 of 10000 with 97.63% 	 Time used:  0.01 sec
2023-04-01 18:24:41,976 		8592 of 10000 with 97.64% 	 Time used:  0.01 sec
2023-04-01 18:24:41,982 		8616 of 10000 with 97.64% 	 Time used:  0.01 sec
2023-04-01 18:24:41,988 		8640 of 10000 with 97.64% 	 Time used:  0.01 sec
2023-04-01 18:24:41,995 		8664 of 10000 with 97.63% 	 Time used:  0.01 sec
2023-04-01 18:24:42,001 		8688 of 10000 with 97.64% 	 Time used:  0.01 sec
2023-04-01 18:24:42,008 		8712 of 10000 with 97.65% 	 Time used:  0.01 sec
2023-04-01 18:24:42,014 		8736 of 10000 with 97.64% 	 Time used:  0.01 sec
2023-04-01 18:24:42,021 		8760 of 10000 with 97.65% 	 Time used:  0.01 sec
2023-04-01 18:24:42,027 		8784 of 10000 with 97.64% 	 Time used:  0.01 sec
2023-04-01 18:24:42,033 		8808 of 10000 with 97.64% 	 Time used:  0.01 sec
2023-04-01 18:24:42,040 		8832 of 10000 with 97.63% 	 Time used:  0.01 sec
2023-04-01 18:24:42,046 		8856 of 10000 with 97.64% 	 Time used:  0.01 sec
2023-04-01 18:24:42,053 		8880 of 10000 with 97.65% 	 Time used:  0.01 sec
2023-04-01 18:24:42,059 		8904 of 10000 with 97.65% 	 Time used:  0.01 sec
2023-04-01 18:24:42,066 		8928 of 10000 with 97.66% 	 Time used:  0.01 sec
2023-04-01 18:24:42,072 		8952 of 10000 with 97.67% 	 Time used:  0.01 sec
2023-04-01 18:24:42,078 		8976 of 10000 with 97.67% 	 Time used:  0.01 sec
2023-04-01 18:24:42,085 		9000 of 10000 with 97.68% 	 Time used:  0.01 sec
2023-04-01 18:24:42,091 		9024 of 10000 with 97.67% 	 Time used:  0.01 sec
2023-04-01 18:24:42,098 		9048 of 10000 with 97.68% 	 Time used:  0.01 sec
2023-04-01 18:24:42,104 		9072 of 10000 with 97.69% 	 Time used:  0.01 sec
2023-04-01 18:24:42,111 		9096 of 10000 with 97.68% 	 Time used:  0.01 sec
2023-04-01 18:24:42,117 		9120 of 10000 with 97.68% 	 Time used:  0.01 sec
2023-04-01 18:24:42,123 		9144 of 10000 with 97.68% 	 Time used:  0.01 sec
2023-04-01 18:24:42,130 		9168 of 10000 with 97.69% 	 Time used:  0.01 sec
2023-04-01 18:24:42,136 		9192 of 10000 with 97.68% 	 Time used:  0.01 sec
2023-04-01 18:24:42,143 		9216 of 10000 with 97.68% 	 Time used:  0.01 sec
2023-04-01 18:24:42,149 		9240 of 10000 with 97.68% 	 Time used:  0.01 sec
2023-04-01 18:24:42,156 		9264 of 10000 with 97.69% 	 Time used:  0.01 sec
2023-04-01 18:24:42,162 		9288 of 10000 with 97.70% 	 Time used:  0.01 sec
2023-04-01 18:24:42,169 		9312 of 10000 with 97.70% 	 Time used:  0.01 sec
2023-04-01 18:24:42,175 		9336 of 10000 with 97.71% 	 Time used:  0.01 sec
2023-04-01 18:24:42,181 		9360 of 10000 with 97.71% 	 Time used:  0.01 sec
2023-04-01 18:24:42,188 		9384 of 10000 with 97.71% 	 Time used:  0.01 sec
2023-04-01 18:24:42,194 		9408 of 10000 with 97.71% 	 Time used:  0.01 sec
2023-04-01 18:24:42,201 		9432 of 10000 with 97.72% 	 Time used:  0.01 sec
2023-04-01 18:24:42,207 		9456 of 10000 with 97.73% 	 Time used:  0.01 sec
2023-04-01 18:24:42,214 		9480 of 10000 with 97.72% 	 Time used:  0.01 sec
2023-04-01 18:24:42,220 		9504 of 10000 with 97.73% 	 Time used:  0.01 sec
2023-04-01 18:24:42,226 		9528 of 10000 with 97.72% 	 Time used:  0.01 sec
2023-04-01 18:24:42,233 		9552 of 10000 with 97.73% 	 Time used:  0.01 sec
2023-04-01 18:24:42,239 		9576 of 10000 with 97.73% 	 Time used:  0.01 sec
2023-04-01 18:24:42,246 		9600 of 10000 with 97.74% 	 Time used:  0.01 sec
2023-04-01 18:24:42,252 		9624 of 10000 with 97.75% 	 Time used:  0.01 sec
2023-04-01 18:24:42,259 		9648 of 10000 with 97.72% 	 Time used:  0.01 sec
2023-04-01 18:24:42,265 		9672 of 10000 with 97.72% 	 Time used:  0.01 sec
2023-04-01 18:24:42,271 		9696 of 10000 with 97.71% 	 Time used:  0.01 sec
2023-04-01 18:24:42,278 		9720 of 10000 with 97.71% 	 Time used:  0.01 sec
2023-04-01 18:24:42,284 		9744 of 10000 with 97.71% 	 Time used:  0.01 sec
2023-04-01 18:24:42,291 		9768 of 10000 with 97.71% 	 Time used:  0.01 sec
2023-04-01 18:24:42,297 		9792 of 10000 with 97.71% 	 Time used:  0.01 sec
2023-04-01 18:24:42,304 		9816 of 10000 with 97.71% 	 Time used:  0.01 sec
2023-04-01 18:24:42,311 		9840 of 10000 with 97.71% 	 Time used:  0.01 sec
2023-04-01 18:24:42,317 		9864 of 10000 with 97.72% 	 Time used:  0.01 sec
2023-04-01 18:24:42,324 		9888 of 10000 with 97.71% 	 Time used:  0.01 sec
2023-04-01 18:24:42,331 		9912 of 10000 with 97.72% 	 Time used:  0.01 sec
2023-04-01 18:24:42,338 		9936 of 10000 with 97.73% 	 Time used:  0.01 sec
2023-04-01 18:24:42,344 		9960 of 10000 with 97.72% 	 Time used:  0.01 sec
2023-04-01 18:24:42,351 		9984 of 10000 with 97.72% 	 Time used:  0.01 sec
2023-04-01 18:24:42,358 		10000 of 10000 with 97.71% 	 Time used:  0.01 sec
2023-04-01 18:24:42,358 
2023-04-01 18:24:42,363 			Learning rate: weights:   1.000e-04    
2023-04-01 18:24:42,363 			Last test performance: 97.71%
2023-04-01 18:24:42,363 ----------------
2023-04-01 18:24:42,580   41  =>  0    		Training 486 pattern with 99.17% 	Forward time: 	 0.15 sec
2023-04-01 18:24:42,580 			Loss:    1.204e-03    			Backward time: 	 0.06 sec 
2023-04-01 18:24:42,676 			Learning rate: weights:   1.000e-04    
2023-04-01 18:24:42,676 			Last test performance: 97.71%
2023-04-01 18:24:42,676 ----------------
2023-04-01 18:24:42,915   41  =>  1    		Training 486 pattern with 96.67% 	Forward time: 	 0.17 sec
2023-04-01 18:24:42,916 			Loss:    2.954e-03    			Backward time: 	 0.05 sec 
2023-04-01 18:24:43,008 			Learning rate: weights:   1.000e-04    
2023-04-01 18:24:43,008 			Last test performance: 97.71%
2023-04-01 18:24:43,008 ----------------
2023-04-01 18:24:43,264   41  =>  2    		Training 486 pattern with 97.71% 	Forward time: 	 0.18 sec
2023-04-01 18:24:43,264 			Loss:    2.327e-03    			Backward time: 	 0.06 sec 
2023-04-01 18:24:43,414 			Learning rate: weights:   1.000e-04    
2023-04-01 18:24:43,415 			Last test performance: 97.71%
2023-04-01 18:24:43,415 ----------------
2023-04-01 18:24:43,659   41  =>  3    		Training 486 pattern with 98.54% 	Forward time: 	 0.18 sec
2023-04-01 18:24:43,659 			Loss:    2.548e-03    			Backward time: 	 0.05 sec 
2023-04-01 18:24:43,793 			Learning rate: weights:   1.000e-04    
2023-04-01 18:24:43,794 			Last test performance: 97.71%
2023-04-01 18:24:43,794 ----------------
2023-04-01 18:24:44,083   41  =>  4    		Training 486 pattern with 98.33% 	Forward time: 	 0.22 sec
2023-04-01 18:24:44,083 			Loss:    1.794e-03    			Backward time: 	 0.06 sec 
2023-04-01 18:24:44,181 			Learning rate: weights:   1.000e-04    
2023-04-01 18:24:44,182 			Last test performance: 97.71%
2023-04-01 18:24:44,182 ----------------
2023-04-01 18:24:44,462   41  =>  5    		Training 486 pattern with 97.08% 	Forward time: 	 0.19 sec
2023-04-01 18:24:44,462 			Loss:    3.061e-03    			Backward time: 	 0.08 sec 
2023-04-01 18:24:44,577 			Learning rate: weights:   1.000e-04    
2023-04-01 18:24:44,578 			Last test performance: 97.71%
2023-04-01 18:24:44,578 ----------------
2023-04-01 18:24:44,832   41  =>  6    		Training 486 pattern with 97.71% 	Forward time: 	 0.18 sec
2023-04-01 18:24:44,832 			Loss:    2.997e-03    			Backward time: 	 0.06 sec 
2023-04-01 18:24:44,942 			Learning rate: weights:   1.000e-04    
2023-04-01 18:24:44,942 			Last test performance: 97.71%
2023-04-01 18:24:44,942 ----------------
2023-04-01 18:24:45,224   41  =>  7    		Training 486 pattern with 98.96% 	Forward time: 	 0.21 sec
2023-04-01 18:24:45,224 			Loss:    1.517e-03    			Backward time: 	 0.06 sec 
2023-04-01 18:24:45,312 			Learning rate: weights:   1.000e-04    
2023-04-01 18:24:45,312 			Last test performance: 97.71%
2023-04-01 18:24:45,313 ----------------
2023-04-01 18:24:45,567   41  =>  8    		Training 486 pattern with 98.54% 	Forward time: 	 0.18 sec
2023-04-01 18:24:45,567 			Loss:    1.310e-03    			Backward time: 	 0.06 sec 
2023-04-01 18:24:45,713 			Learning rate: weights:   1.000e-04    
2023-04-01 18:24:45,713 			Last test performance: 97.71%
2023-04-01 18:24:45,713 ----------------
2023-04-01 18:24:45,964   41  =>  9    		Training 486 pattern with 98.33% 	Forward time: 	 0.18 sec
2023-04-01 18:24:45,964 			Loss:    1.638e-03    			Backward time: 	 0.06 sec 
2023-04-01 18:24:46,103 			Learning rate: weights:   1.000e-04    
2023-04-01 18:24:46,104 			Last test performance: 97.71%
2023-04-01 18:24:46,104 ----------------
2023-04-01 18:24:46,372   41  =>  10   		Training 486 pattern with 97.92% 	Forward time: 	 0.21 sec
2023-04-01 18:24:46,372 			Loss:    2.715e-03    			Backward time: 	 0.05 sec 
2023-04-01 18:24:46,455 			Learning rate: weights:   1.000e-04    
2023-04-01 18:24:46,455 			Last test performance: 97.71%
2023-04-01 18:24:46,455 ----------------
2023-04-01 18:24:46,731   41  =>  11   		Training 486 pattern with 98.33% 	Forward time: 	 0.18 sec
2023-04-01 18:24:46,731 			Loss:    2.145e-03    			Backward time: 	 0.09 sec 
2023-04-01 18:24:46,855 			Learning rate: weights:   1.000e-04    
2023-04-01 18:24:46,855 			Last test performance: 97.71%
2023-04-01 18:24:46,855 ----------------
2023-04-01 18:24:47,128   41  =>  12   		Training 486 pattern with 97.71% 	Forward time: 	 0.21 sec
2023-04-01 18:24:47,128 			Loss:    3.323e-03    			Backward time: 	 0.05 sec 
2023-04-01 18:24:47,225 			Learning rate: weights:   1.000e-04    
2023-04-01 18:24:47,225 			Last test performance: 97.71%
2023-04-01 18:24:47,226 ----------------
2023-04-01 18:24:47,503   41  =>  13   		Training 486 pattern with 97.50% 	Forward time: 	 0.21 sec
2023-04-01 18:24:47,504 			Loss:    4.463e-03    			Backward time: 	 0.05 sec 
2023-04-01 18:24:47,669 			Learning rate: weights:   1.000e-04    
2023-04-01 18:24:47,669 			Last test performance: 97.71%
2023-04-01 18:24:47,669 ----------------
2023-04-01 18:24:48,024   41  =>  14   		Training 486 pattern with 98.96% 	Forward time: 	 0.25 sec
2023-04-01 18:24:48,024 			Loss:    1.586e-03    			Backward time: 	 0.10 sec 
2023-04-01 18:24:48,157 			Learning rate: weights:   1.000e-04    
2023-04-01 18:24:48,157 			Last test performance: 97.71%
2023-04-01 18:24:48,157 ----------------
2023-04-01 18:24:48,446   41  =>  15   		Training 486 pattern with 98.12% 	Forward time: 	 0.22 sec
2023-04-01 18:24:48,446 			Loss:    1.931e-03    			Backward time: 	 0.05 sec 
2023-04-01 18:24:48,591 			Learning rate: weights:   1.000e-04    
2023-04-01 18:24:48,591 			Last test performance: 97.71%
2023-04-01 18:24:48,591 ----------------
2023-04-01 18:24:48,845   41  =>  16   		Training 486 pattern with 98.54% 	Forward time: 	 0.18 sec
2023-04-01 18:24:48,845 			Loss:    2.179e-03    			Backward time: 	 0.06 sec 
2023-04-01 18:24:49,050 			Learning rate: weights:   1.000e-04    
2023-04-01 18:24:49,050 			Last test performance: 97.71%
2023-04-01 18:24:49,050 ----------------
2023-04-01 18:24:49,317   41  =>  17   		Training 486 pattern with 98.33% 	Forward time: 	 0.21 sec
2023-04-01 18:24:49,317 			Loss:    2.066e-03    			Backward time: 	 0.05 sec 
2023-04-01 18:24:49,470 			Learning rate: weights:   1.000e-04    
2023-04-01 18:24:49,470 			Last test performance: 97.71%
2023-04-01 18:24:49,470 ----------------
2023-04-01 18:24:49,776   41  =>  18   		Training 486 pattern with 98.75% 	Forward time: 	 0.24 sec
2023-04-01 18:24:49,776 			Loss:    1.593e-03    			Backward time: 	 0.05 sec 
2023-04-01 18:24:49,902 			Learning rate: weights:   1.000e-04    
2023-04-01 18:24:49,903 			Last test performance: 97.71%
2023-04-01 18:24:49,903 ----------------
2023-04-01 18:24:50,163   41  =>  19   		Training 486 pattern with 98.96% 	Forward time: 	 0.19 sec
2023-04-01 18:24:50,163 			Loss:    1.336e-03    			Backward time: 	 0.06 sec 
2023-04-01 18:24:50,277 			Learning rate: weights:   1.000e-04    
2023-04-01 18:24:50,277 			Last test performance: 97.71%
2023-04-01 18:24:50,277 ----------------
2023-04-01 18:24:50,578   41  =>  20   		Training 486 pattern with 98.75% 	Forward time: 	 0.22 sec
2023-04-01 18:24:50,578 			Loss:    1.981e-03    			Backward time: 	 0.06 sec 
2023-04-01 18:24:50,734 			Learning rate: weights:   1.000e-04    
2023-04-01 18:24:50,734 			Last test performance: 97.71%
2023-04-01 18:24:50,734 ----------------
2023-04-01 18:24:51,039   41  =>  21   		Training 486 pattern with 98.54% 	Forward time: 	 0.24 sec
2023-04-01 18:24:51,039 			Loss:    1.780e-03    			Backward time: 	 0.06 sec 
2023-04-01 18:24:51,126 			Learning rate: weights:   1.000e-04    
2023-04-01 18:24:51,126 			Last test performance: 97.71%
2023-04-01 18:24:51,126 ----------------
2023-04-01 18:24:51,451   41  =>  22   		Training 486 pattern with 97.08% 	Forward time: 	 0.25 sec
2023-04-01 18:24:51,451 			Loss:    2.852e-03    			Backward time: 	 0.06 sec 
2023-04-01 18:24:51,545 			Learning rate: weights:   1.000e-04    
2023-04-01 18:24:51,545 			Last test performance: 97.71%
2023-04-01 18:24:51,545 ----------------
2023-04-01 18:24:51,838   41  =>  23   		Training 486 pattern with 97.92% 	Forward time: 	 0.21 sec
2023-04-01 18:24:51,838 			Loss:    2.259e-03    			Backward time: 	 0.06 sec 
2023-04-01 18:24:51,976 			Learning rate: weights:   1.000e-04    
2023-04-01 18:24:51,976 			Last test performance: 97.71%
2023-04-01 18:24:51,976 ----------------
2023-04-01 18:24:52,246   41  =>  24   		Training 486 pattern with 97.92% 	Forward time: 	 0.19 sec
2023-04-01 18:24:52,246 			Loss:    2.416e-03    			Backward time: 	 0.07 sec 
2023-04-01 18:24:52,384 			Learning rate: weights:   1.000e-04    
2023-04-01 18:24:52,384 			Last test performance: 97.71%
2023-04-01 18:24:52,384 ----------------
2023-04-01 18:24:52,711   41  =>  25   		Training 486 pattern with 98.54% 	Forward time: 	 0.25 sec
2023-04-01 18:24:52,711 			Loss:    2.301e-03    			Backward time: 	 0.07 sec 
2023-04-01 18:24:52,848 			Learning rate: weights:   1.000e-04    
2023-04-01 18:24:52,848 			Last test performance: 97.71%
2023-04-01 18:24:52,848 ----------------
2023-04-01 18:24:53,131   41  =>  26   		Training 486 pattern with 98.12% 	Forward time: 	 0.20 sec
2023-04-01 18:24:53,131 			Loss:    1.977e-03    			Backward time: 	 0.06 sec 
2023-04-01 18:24:53,267 			Learning rate: weights:   1.000e-04    
2023-04-01 18:24:53,267 			Last test performance: 97.71%
2023-04-01 18:24:53,267 ----------------
2023-04-01 18:24:53,534   41  =>  27   		Training 486 pattern with 97.71% 	Forward time: 	 0.19 sec
2023-04-01 18:24:53,534 			Loss:    2.489e-03    			Backward time: 	 0.07 sec 
2023-04-01 18:24:53,673 			Learning rate: weights:   1.000e-04    
2023-04-01 18:24:53,673 			Last test performance: 97.71%
2023-04-01 18:24:53,673 ----------------
2023-04-01 18:24:53,942   41  =>  28   		Training 486 pattern with 98.96% 	Forward time: 	 0.19 sec
2023-04-01 18:24:53,943 			Loss:    1.835e-03    			Backward time: 	 0.07 sec 
2023-04-01 18:24:54,028 			Learning rate: weights:   1.000e-04    
2023-04-01 18:24:54,029 			Last test performance: 97.71%
2023-04-01 18:24:54,029 ----------------
2023-04-01 18:24:54,288   41  =>  29   		Training 486 pattern with 97.92% 	Forward time: 	 0.18 sec
2023-04-01 18:24:54,289 			Loss:    1.823e-03    			Backward time: 	 0.06 sec 
2023-04-01 18:24:54,464 			Learning rate: weights:   1.000e-04    
2023-04-01 18:24:54,465 			Last test performance: 97.71%
2023-04-01 18:24:54,465 ----------------
2023-04-01 18:24:54,759   41  =>  30   		Training 486 pattern with 98.75% 	Forward time: 	 0.20 sec
2023-04-01 18:24:54,759 			Loss:    1.911e-03    			Backward time: 	 0.06 sec 
2023-04-01 18:24:54,886 			Learning rate: weights:   1.000e-04    
2023-04-01 18:24:54,887 			Last test performance: 97.71%
2023-04-01 18:24:54,887 ----------------
2023-04-01 18:24:55,133   41  =>  31   		Training 486 pattern with 98.33% 	Forward time: 	 0.18 sec
2023-04-01 18:24:55,133 			Loss:    1.820e-03    			Backward time: 	 0.06 sec 
2023-04-01 18:24:55,273 			Learning rate: weights:   1.000e-04    
2023-04-01 18:24:55,273 			Last test performance: 97.71%
2023-04-01 18:24:55,273 ----------------
2023-04-01 18:24:55,531   41  =>  32   		Training 486 pattern with 98.12% 	Forward time: 	 0.19 sec
2023-04-01 18:24:55,531 			Loss:    2.233e-03    			Backward time: 	 0.06 sec 
2023-04-01 18:24:55,665 			Learning rate: weights:   1.000e-04    
2023-04-01 18:24:55,665 			Last test performance: 97.71%
2023-04-01 18:24:55,665 ----------------
2023-04-01 18:24:55,904   41  =>  33   		Training 486 pattern with 97.92% 	Forward time: 	 0.17 sec
2023-04-01 18:24:55,904 			Loss:    2.028e-03    			Backward time: 	 0.06 sec 
2023-04-01 18:24:56,042 			Learning rate: weights:   1.000e-04    
2023-04-01 18:24:56,042 			Last test performance: 97.71%
2023-04-01 18:24:56,043 ----------------
2023-04-01 18:24:56,304   41  =>  34   		Training 486 pattern with 96.67% 	Forward time: 	 0.20 sec
2023-04-01 18:24:56,304 			Loss:    4.008e-03    			Backward time: 	 0.05 sec 
2023-04-01 18:24:56,427 			Learning rate: weights:   1.000e-04    
2023-04-01 18:24:56,427 			Last test performance: 97.71%
2023-04-01 18:24:56,428 ----------------
2023-04-01 18:24:56,733   41  =>  35   		Training 486 pattern with 99.58% 	Forward time: 	 0.22 sec
2023-04-01 18:24:56,734 			Loss:    1.015e-03    			Backward time: 	 0.07 sec 
2023-04-01 18:24:56,865 			Learning rate: weights:   1.000e-04    
2023-04-01 18:24:56,865 			Last test performance: 97.71%
2023-04-01 18:24:56,865 ----------------
2023-04-01 18:24:57,174   41  =>  36   		Training 486 pattern with 97.08% 	Forward time: 	 0.22 sec
2023-04-01 18:24:57,174 			Loss:    2.849e-03    			Backward time: 	 0.07 sec 
2023-04-01 18:24:57,292 			Learning rate: weights:   1.000e-04    
2023-04-01 18:24:57,292 			Last test performance: 97.71%
2023-04-01 18:24:57,292 ----------------
2023-04-01 18:24:57,533   41  =>  37   		Training 486 pattern with 99.38% 	Forward time: 	 0.17 sec
2023-04-01 18:24:57,533 			Loss:    1.769e-03    			Backward time: 	 0.05 sec 
2023-04-01 18:24:57,661 			Learning rate: weights:   1.000e-04    
2023-04-01 18:24:57,661 			Last test performance: 97.71%
2023-04-01 18:24:57,661 ----------------
2023-04-01 18:24:57,960   41  =>  38   		Training 486 pattern with 97.71% 	Forward time: 	 0.22 sec
2023-04-01 18:24:57,960 			Loss:    2.936e-03    			Backward time: 	 0.06 sec 
2023-04-01 18:24:58,048 			Learning rate: weights:   1.000e-04    
2023-04-01 18:24:58,048 			Last test performance: 97.71%
2023-04-01 18:24:58,049 ----------------
2023-04-01 18:24:58,357   41  =>  39   		Training 486 pattern with 98.96% 	Forward time: 	 0.22 sec
2023-04-01 18:24:58,357 			Loss:    1.644e-03    			Backward time: 	 0.06 sec 
2023-04-01 18:24:58,496 			Learning rate: weights:   1.000e-04    
2023-04-01 18:24:58,497 			Last test performance: 97.71%
2023-04-01 18:24:58,497 ----------------
2023-04-01 18:24:58,766   41  =>  40   		Training 486 pattern with 98.75% 	Forward time: 	 0.21 sec
2023-04-01 18:24:58,766 			Loss:    2.029e-03    			Backward time: 	 0.05 sec 
2023-04-01 18:24:58,880 			Learning rate: weights:   1.000e-04    
2023-04-01 18:24:58,880 			Last test performance: 97.71%
2023-04-01 18:24:58,880 ----------------
2023-04-01 18:24:59,173   41  =>  41   		Training 486 pattern with 98.33% 	Forward time: 	 0.22 sec
2023-04-01 18:24:59,173 			Loss:    2.445e-03    			Backward time: 	 0.06 sec 
2023-04-01 18:24:59,265 			Learning rate: weights:   1.000e-04    
2023-04-01 18:24:59,265 			Last test performance: 97.71%
2023-04-01 18:24:59,265 ----------------
2023-04-01 18:24:59,533   41  =>  42   		Training 486 pattern with 98.75% 	Forward time: 	 0.20 sec
2023-04-01 18:24:59,533 			Loss:    1.507e-03    			Backward time: 	 0.06 sec 
2023-04-01 18:24:59,618 			Learning rate: weights:   1.000e-04    
2023-04-01 18:24:59,618 			Last test performance: 97.71%
2023-04-01 18:24:59,618 ----------------
2023-04-01 18:24:59,944   41  =>  43   		Training 486 pattern with 97.92% 	Forward time: 	 0.25 sec
2023-04-01 18:24:59,944 			Loss:    2.000e-03    			Backward time: 	 0.06 sec 
2023-04-01 18:25:00,081 			Learning rate: weights:   1.000e-04    
2023-04-01 18:25:00,081 			Last test performance: 97.71%
2023-04-01 18:25:00,082 ----------------
2023-04-01 18:25:00,344   41  =>  44   		Training 486 pattern with 97.92% 	Forward time: 	 0.20 sec
2023-04-01 18:25:00,344 			Loss:    2.865e-03    			Backward time: 	 0.06 sec 
2023-04-01 18:25:00,480 			Learning rate: weights:   1.000e-04    
2023-04-01 18:25:00,481 			Last test performance: 97.71%
2023-04-01 18:25:00,481 ----------------
2023-04-01 18:25:00,798   41  =>  45   		Training 486 pattern with 97.92% 	Forward time: 	 0.24 sec
2023-04-01 18:25:00,799 			Loss:    2.416e-03    			Backward time: 	 0.07 sec 
2023-04-01 18:25:00,910 			Learning rate: weights:   1.000e-04    
2023-04-01 18:25:00,911 			Last test performance: 97.71%
2023-04-01 18:25:00,911 ----------------
2023-04-01 18:25:01,152   41  =>  46   		Training 486 pattern with 99.17% 	Forward time: 	 0.17 sec
2023-04-01 18:25:01,152 			Loss:    1.713e-03    			Backward time: 	 0.05 sec 
2023-04-01 18:25:01,241 			Learning rate: weights:   1.000e-04    
2023-04-01 18:25:01,242 			Last test performance: 97.71%
2023-04-01 18:25:01,242 ----------------
2023-04-01 18:25:01,549   41  =>  47   		Training 486 pattern with 97.50% 	Forward time: 	 0.23 sec
2023-04-01 18:25:01,549 			Loss:    3.231e-03    			Backward time: 	 0.06 sec 
2023-04-01 18:25:01,632 			Learning rate: weights:   1.000e-04    
2023-04-01 18:25:01,632 			Last test performance: 97.71%
2023-04-01 18:25:01,633 ----------------
2023-04-01 18:25:01,907   41  =>  48   		Training 486 pattern with 97.71% 	Forward time: 	 0.19 sec
2023-04-01 18:25:01,907 			Loss:    2.037e-03    			Backward time: 	 0.06 sec 
2023-04-01 18:25:02,003 			Learning rate: weights:   1.000e-04    
2023-04-01 18:25:02,003 			Last test performance: 97.71%
2023-04-01 18:25:02,004 ----------------
2023-04-01 18:25:02,306   41  =>  49   		Training 486 pattern with 98.54% 	Forward time: 	 0.22 sec
2023-04-01 18:25:02,306 			Loss:    1.678e-03    			Backward time: 	 0.06 sec 
2023-04-01 18:25:02,522 			Learning rate: weights:   1.000e-04    
2023-04-01 18:25:02,522 			Last test performance: 97.71%
2023-04-01 18:25:02,522 ----------------
2023-04-01 18:25:02,787   41  =>  50   		Training 486 pattern with 98.33% 	Forward time: 	 0.17 sec
2023-04-01 18:25:02,787 			Loss:    2.117e-03    			Backward time: 	 0.07 sec 
2023-04-01 18:25:03,046 			Learning rate: weights:   1.000e-04    
2023-04-01 18:25:03,046 			Last test performance: 97.71%
2023-04-01 18:25:03,046 ----------------
2023-04-01 18:25:03,312   41  =>  51   		Training 486 pattern with 98.96% 	Forward time: 	 0.17 sec
2023-04-01 18:25:03,312 			Loss:    2.083e-03    			Backward time: 	 0.09 sec 
2023-04-01 18:25:03,439 			Learning rate: weights:   1.000e-04    
2023-04-01 18:25:03,439 			Last test performance: 97.71%
2023-04-01 18:25:03,439 ----------------
2023-04-01 18:25:03,710   41  =>  52   		Training 486 pattern with 98.12% 	Forward time: 	 0.20 sec
2023-04-01 18:25:03,710 			Loss:    2.293e-03    			Backward time: 	 0.05 sec 
2023-04-01 18:25:03,836 			Learning rate: weights:   1.000e-04    
2023-04-01 18:25:03,837 			Last test performance: 97.71%
2023-04-01 18:25:03,837 ----------------
2023-04-01 18:25:04,180   41  =>  53   		Training 486 pattern with 98.54% 	Forward time: 	 0.24 sec
2023-04-01 18:25:04,180 			Loss:    1.420e-03    			Backward time: 	 0.08 sec 
2023-04-01 18:25:04,273 			Learning rate: weights:   1.000e-04    
2023-04-01 18:25:04,274 			Last test performance: 97.71%
2023-04-01 18:25:04,274 ----------------
2023-04-01 18:25:04,529   41  =>  54   		Training 486 pattern with 98.54% 	Forward time: 	 0.18 sec
2023-04-01 18:25:04,529 			Loss:    2.402e-03    			Backward time: 	 0.06 sec 
2023-04-01 18:25:04,660 			Learning rate: weights:   1.000e-04    
2023-04-01 18:25:04,660 			Last test performance: 97.71%
2023-04-01 18:25:04,660 ----------------
2023-04-01 18:25:04,931   41  =>  55   		Training 486 pattern with 98.12% 	Forward time: 	 0.21 sec
2023-04-01 18:25:04,931 			Loss:    2.580e-03    			Backward time: 	 0.05 sec 
2023-04-01 18:25:05,045 			Learning rate: weights:   1.000e-04    
2023-04-01 18:25:05,045 			Last test performance: 97.71%
2023-04-01 18:25:05,045 ----------------
2023-04-01 18:25:05,339   41  =>  56   		Training 486 pattern with 98.12% 	Forward time: 	 0.22 sec
2023-04-01 18:25:05,339 			Loss:    1.869e-03    			Backward time: 	 0.06 sec 
2023-04-01 18:25:05,473 			Learning rate: weights:   1.000e-04    
2023-04-01 18:25:05,473 			Last test performance: 97.71%
2023-04-01 18:25:05,474 ----------------
2023-04-01 18:25:05,774   41  =>  57   		Training 486 pattern with 98.12% 	Forward time: 	 0.23 sec
2023-04-01 18:25:05,774 			Loss:    2.175e-03    			Backward time: 	 0.06 sec 
2023-04-01 18:25:06,004 			Learning rate: weights:   1.000e-04    
2023-04-01 18:25:06,004 			Last test performance: 97.71%
2023-04-01 18:25:06,004 ----------------
2023-04-01 18:25:06,319   41  =>  58   		Training 486 pattern with 98.33% 	Forward time: 	 0.23 sec
2023-04-01 18:25:06,319 			Loss:    1.584e-03    			Backward time: 	 0.07 sec 
2023-04-01 18:25:06,386 			Learning rate: weights:   1.000e-04    
2023-04-01 18:25:06,386 			Last test performance: 97.71%
2023-04-01 18:25:06,387 ----------------
2023-04-01 18:25:06,690   41  =>  59   		Training 486 pattern with 98.96% 	Forward time: 	 0.24 sec
2023-04-01 18:25:06,691 			Loss:    1.984e-03    			Backward time: 	 0.06 sec 
2023-04-01 18:25:06,820 			Learning rate: weights:   1.000e-04    
2023-04-01 18:25:06,820 			Last test performance: 97.71%
2023-04-01 18:25:06,821 ----------------
2023-04-01 18:25:07,103   41  =>  60   		Training 486 pattern with 99.17% 	Forward time: 	 0.21 sec
2023-04-01 18:25:07,103 			Loss:    1.413e-03    			Backward time: 	 0.06 sec 
2023-04-01 18:25:07,258 			Learning rate: weights:   1.000e-04    
2023-04-01 18:25:07,258 			Last test performance: 97.71%
2023-04-01 18:25:07,258 ----------------
2023-04-01 18:25:07,567   41  =>  61   		Training 486 pattern with 97.08% 	Forward time: 	 0.23 sec
2023-04-01 18:25:07,567 			Loss:    3.085e-03    			Backward time: 	 0.06 sec 
2023-04-01 18:25:07,741 			Learning rate: weights:   1.000e-04    
2023-04-01 18:25:07,742 			Last test performance: 97.71%
2023-04-01 18:25:07,742 ----------------
2023-04-01 18:25:08,031   41  =>  62   		Training 486 pattern with 98.12% 	Forward time: 	 0.21 sec
2023-04-01 18:25:08,031 			Loss:    2.416e-03    			Backward time: 	 0.06 sec 
2023-04-01 18:25:08,160 			Learning rate: weights:   1.000e-04    
2023-04-01 18:25:08,160 			Last test performance: 97.71%
2023-04-01 18:25:08,161 ----------------
2023-04-01 18:25:08,500   41  =>  63   		Training 486 pattern with 98.54% 	Forward time: 	 0.25 sec
2023-04-01 18:25:08,500 			Loss:    1.750e-03    			Backward time: 	 0.07 sec 
2023-04-01 18:25:08,628 			Learning rate: weights:   1.000e-04    
2023-04-01 18:25:08,628 			Last test performance: 97.71%
2023-04-01 18:25:08,628 ----------------
2023-04-01 18:25:08,918   41  =>  64   		Training 486 pattern with 98.96% 	Forward time: 	 0.22 sec
2023-04-01 18:25:08,918 			Loss:    1.697e-03    			Backward time: 	 0.05 sec 
2023-04-01 18:25:09,010 			Learning rate: weights:   1.000e-04    
2023-04-01 18:25:09,010 			Last test performance: 97.71%
2023-04-01 18:25:09,010 ----------------
2023-04-01 18:25:09,274   41  =>  65   		Training 486 pattern with 98.33% 	Forward time: 	 0.20 sec
2023-04-01 18:25:09,274 			Loss:    2.275e-03    			Backward time: 	 0.05 sec 
2023-04-01 18:25:09,398 			Learning rate: weights:   1.000e-04    
2023-04-01 18:25:09,398 			Last test performance: 97.71%
2023-04-01 18:25:09,398 ----------------
2023-04-01 18:25:09,669   41  =>  66   		Training 486 pattern with 97.92% 	Forward time: 	 0.19 sec
2023-04-01 18:25:09,669 			Loss:    2.341e-03    			Backward time: 	 0.06 sec 
2023-04-01 18:25:09,760 			Learning rate: weights:   1.000e-04    
2023-04-01 18:25:09,760 			Last test performance: 97.71%
2023-04-01 18:25:09,760 ----------------
2023-04-01 18:25:10,014   41  =>  67   		Training 486 pattern with 98.12% 	Forward time: 	 0.18 sec
2023-04-01 18:25:10,014 			Loss:    2.232e-03    			Backward time: 	 0.06 sec 
2023-04-01 18:25:10,144 			Learning rate: weights:   1.000e-04    
2023-04-01 18:25:10,144 			Last test performance: 97.71%
2023-04-01 18:25:10,144 ----------------
2023-04-01 18:25:10,423   41  =>  68   		Training 486 pattern with 98.75% 	Forward time: 	 0.22 sec
2023-04-01 18:25:10,423 			Loss:    2.119e-03    			Backward time: 	 0.05 sec 
2023-04-01 18:25:10,548 			Learning rate: weights:   1.000e-04    
2023-04-01 18:25:10,548 			Last test performance: 97.71%
2023-04-01 18:25:10,548 ----------------
2023-04-01 18:25:10,839   41  =>  69   		Training 486 pattern with 98.54% 	Forward time: 	 0.22 sec
2023-04-01 18:25:10,839 			Loss:    1.718e-03    			Backward time: 	 0.06 sec 
2023-04-01 18:25:10,966 			Learning rate: weights:   1.000e-04    
2023-04-01 18:25:10,967 			Last test performance: 97.71%
2023-04-01 18:25:10,967 ----------------
2023-04-01 18:25:11,216   41  =>  70   		Training 486 pattern with 98.12% 	Forward time: 	 0.18 sec
2023-04-01 18:25:11,216 			Loss:    2.617e-03    			Backward time: 	 0.06 sec 
2023-04-01 18:25:11,315 			Learning rate: weights:   1.000e-04    
2023-04-01 18:25:11,315 			Last test performance: 97.71%
2023-04-01 18:25:11,315 ----------------
2023-04-01 18:25:11,567   41  =>  71   		Training 486 pattern with 98.12% 	Forward time: 	 0.18 sec
2023-04-01 18:25:11,568 			Loss:    2.398e-03    			Backward time: 	 0.06 sec 
2023-04-01 18:25:11,722 			Learning rate: weights:   1.000e-04    
2023-04-01 18:25:11,722 			Last test performance: 97.71%
2023-04-01 18:25:11,722 ----------------
2023-04-01 18:25:11,998   41  =>  72   		Training 486 pattern with 98.54% 	Forward time: 	 0.21 sec
2023-04-01 18:25:11,999 			Loss:    1.614e-03    			Backward time: 	 0.05 sec 
2023-04-01 18:25:12,085 			Learning rate: weights:   1.000e-04    
2023-04-01 18:25:12,085 			Last test performance: 97.71%
2023-04-01 18:25:12,085 ----------------
2023-04-01 18:25:12,324   41  =>  73   		Training 486 pattern with 98.75% 	Forward time: 	 0.17 sec
2023-04-01 18:25:12,324 			Loss:    1.877e-03    			Backward time: 	 0.05 sec 
2023-04-01 18:25:12,461 			Learning rate: weights:   1.000e-04    
2023-04-01 18:25:12,461 			Last test performance: 97.71%
2023-04-01 18:25:12,461 ----------------
2023-04-01 18:25:12,705   41  =>  74   		Training 486 pattern with 98.54% 	Forward time: 	 0.17 sec
2023-04-01 18:25:12,705 			Loss:    1.955e-03    			Backward time: 	 0.06 sec 
2023-04-01 18:25:12,816 			Learning rate: weights:   1.000e-04    
2023-04-01 18:25:12,816 			Last test performance: 97.71%
2023-04-01 18:25:12,816 ----------------
2023-04-01 18:25:13,063   41  =>  75   		Training 486 pattern with 98.12% 	Forward time: 	 0.18 sec
2023-04-01 18:25:13,063 			Loss:    2.358e-03    			Backward time: 	 0.06 sec 
2023-04-01 18:25:13,226 			Learning rate: weights:   1.000e-04    
2023-04-01 18:25:13,226 			Last test performance: 97.71%
2023-04-01 18:25:13,227 ----------------
2023-04-01 18:25:13,465   41  =>  76   		Training 486 pattern with 98.54% 	Forward time: 	 0.17 sec
2023-04-01 18:25:13,465 			Loss:    2.324e-03    			Backward time: 	 0.05 sec 
2023-04-01 18:25:13,592 			Learning rate: weights:   1.000e-04    
2023-04-01 18:25:13,592 			Last test performance: 97.71%
2023-04-01 18:25:13,592 ----------------
2023-04-01 18:25:13,868   41  =>  77   		Training 486 pattern with 98.54% 	Forward time: 	 0.20 sec
2023-04-01 18:25:13,869 			Loss:    1.989e-03    			Backward time: 	 0.06 sec 
2023-04-01 18:25:13,985 			Learning rate: weights:   1.000e-04    
2023-04-01 18:25:13,985 			Last test performance: 97.71%
2023-04-01 18:25:13,985 ----------------
2023-04-01 18:25:14,259   41  =>  78   		Training 486 pattern with 98.54% 	Forward time: 	 0.21 sec
2023-04-01 18:25:14,259 			Loss:    3.909e-03    			Backward time: 	 0.05 sec 
2023-04-01 18:25:14,350 			Learning rate: weights:   1.000e-04    
2023-04-01 18:25:14,350 			Last test performance: 97.71%
2023-04-01 18:25:14,350 ----------------
2023-04-01 18:25:14,600   41  =>  79   		Training 486 pattern with 98.75% 	Forward time: 	 0.18 sec
2023-04-01 18:25:14,600 			Loss:    1.638e-03    			Backward time: 	 0.06 sec 
2023-04-01 18:25:14,687 			Learning rate: weights:   1.000e-04    
2023-04-01 18:25:14,687 			Last test performance: 97.71%
2023-04-01 18:25:14,687 ----------------
2023-04-01 18:25:14,979   41  =>  80   		Training 486 pattern with 98.54% 	Forward time: 	 0.22 sec
2023-04-01 18:25:14,979 			Loss:    2.021e-03    			Backward time: 	 0.06 sec 
2023-04-01 18:25:15,148 			Learning rate: weights:   1.000e-04    
2023-04-01 18:25:15,148 			Last test performance: 97.71%
2023-04-01 18:25:15,148 ----------------
2023-04-01 18:25:15,396   41  =>  81   		Training 486 pattern with 97.92% 	Forward time: 	 0.17 sec
2023-04-01 18:25:15,396 			Loss:    2.930e-03    			Backward time: 	 0.07 sec 
2023-04-01 18:25:15,522 			Learning rate: weights:   1.000e-04    
2023-04-01 18:25:15,522 			Last test performance: 97.71%
2023-04-01 18:25:15,522 ----------------
2023-04-01 18:25:15,785   41  =>  82   		Training 486 pattern with 98.33% 	Forward time: 	 0.19 sec
2023-04-01 18:25:15,785 			Loss:    2.280e-03    			Backward time: 	 0.06 sec 
2023-04-01 18:25:15,930 			Learning rate: weights:   1.000e-04    
2023-04-01 18:25:15,930 			Last test performance: 97.71%
2023-04-01 18:25:15,930 ----------------
2023-04-01 18:25:16,179   41  =>  83   		Training 486 pattern with 98.54% 	Forward time: 	 0.18 sec
2023-04-01 18:25:16,179 			Loss:    2.906e-03    			Backward time: 	 0.06 sec 
2023-04-01 18:25:16,307 			Learning rate: weights:   1.000e-04    
2023-04-01 18:25:16,307 			Last test performance: 97.71%
2023-04-01 18:25:16,307 ----------------
2023-04-01 18:25:16,547   41  =>  84   		Training 486 pattern with 98.33% 	Forward time: 	 0.17 sec
2023-04-01 18:25:16,547 			Loss:    2.121e-03    			Backward time: 	 0.06 sec 
2023-04-01 18:25:16,697 			Learning rate: weights:   1.000e-04    
2023-04-01 18:25:16,697 			Last test performance: 97.71%
2023-04-01 18:25:16,697 ----------------
2023-04-01 18:25:16,967   41  =>  85   		Training 486 pattern with 98.12% 	Forward time: 	 0.20 sec
2023-04-01 18:25:16,967 			Loss:    1.987e-03    			Backward time: 	 0.05 sec 
2023-04-01 18:25:17,100 			Learning rate: weights:   1.000e-04    
2023-04-01 18:25:17,101 			Last test performance: 97.71%
2023-04-01 18:25:17,101 ----------------
2023-04-01 18:25:17,344   41  =>  86   		Training 486 pattern with 98.54% 	Forward time: 	 0.18 sec
2023-04-01 18:25:17,344 			Loss:    2.827e-03    			Backward time: 	 0.06 sec 
2023-04-01 18:25:17,471 			Learning rate: weights:   1.000e-04    
2023-04-01 18:25:17,471 			Last test performance: 97.71%
2023-04-01 18:25:17,471 ----------------
2023-04-01 18:25:17,717   41  =>  87   		Training 486 pattern with 97.92% 	Forward time: 	 0.18 sec
2023-04-01 18:25:17,717 			Loss:    2.340e-03    			Backward time: 	 0.06 sec 
2023-04-01 18:25:17,813 			Learning rate: weights:   1.000e-04    
2023-04-01 18:25:17,813 			Last test performance: 97.71%
2023-04-01 18:25:17,813 ----------------
2023-04-01 18:25:18,046   41  =>  88   		Training 486 pattern with 98.33% 	Forward time: 	 0.17 sec
2023-04-01 18:25:18,047 			Loss:    2.623e-03    			Backward time: 	 0.05 sec 
2023-04-01 18:25:18,174 			Learning rate: weights:   1.000e-04    
2023-04-01 18:25:18,174 			Last test performance: 97.71%
2023-04-01 18:25:18,174 ----------------
2023-04-01 18:25:18,448   41  =>  89   		Training 486 pattern with 98.33% 	Forward time: 	 0.21 sec
2023-04-01 18:25:18,448 			Loss:    1.978e-03    			Backward time: 	 0.05 sec 
2023-04-01 18:25:18,553 			Learning rate: weights:   1.000e-04    
2023-04-01 18:25:18,553 			Last test performance: 97.71%
2023-04-01 18:25:18,553 ----------------
2023-04-01 18:25:18,833   41  =>  90   		Training 486 pattern with 97.08% 	Forward time: 	 0.21 sec
2023-04-01 18:25:18,833 			Loss:    3.325e-03    			Backward time: 	 0.06 sec 
2023-04-01 18:25:18,918 			Learning rate: weights:   1.000e-04    
2023-04-01 18:25:18,919 			Last test performance: 97.71%
2023-04-01 18:25:18,919 ----------------
2023-04-01 18:25:19,190   41  =>  91   		Training 486 pattern with 98.54% 	Forward time: 	 0.21 sec
2023-04-01 18:25:19,190 			Loss:    1.744e-03    			Backward time: 	 0.05 sec 
2023-04-01 18:25:19,328 			Learning rate: weights:   1.000e-04    
2023-04-01 18:25:19,328 			Last test performance: 97.71%
2023-04-01 18:25:19,329 ----------------
2023-04-01 18:25:19,601   41  =>  92   		Training 486 pattern with 97.92% 	Forward time: 	 0.21 sec
2023-04-01 18:25:19,601 			Loss:    3.214e-03    			Backward time: 	 0.05 sec 
2023-04-01 18:25:19,736 			Learning rate: weights:   1.000e-04    
2023-04-01 18:25:19,736 			Last test performance: 97.71%
2023-04-01 18:25:19,736 ----------------
2023-04-01 18:25:19,983   41  =>  93   		Training 486 pattern with 97.08% 	Forward time: 	 0.18 sec
2023-04-01 18:25:19,983 			Loss:    3.464e-03    			Backward time: 	 0.06 sec 
2023-04-01 18:25:20,110 			Learning rate: weights:   1.000e-04    
2023-04-01 18:25:20,110 			Last test performance: 97.71%
2023-04-01 18:25:20,111 ----------------
2023-04-01 18:25:20,397   41  =>  94   		Training 486 pattern with 97.50% 	Forward time: 	 0.22 sec
2023-04-01 18:25:20,397 			Loss:    3.364e-03    			Backward time: 	 0.06 sec 
2023-04-01 18:25:20,481 			Learning rate: weights:   1.000e-04    
2023-04-01 18:25:20,481 			Last test performance: 97.71%
2023-04-01 18:25:20,481 ----------------
2023-04-01 18:25:20,739   41  =>  95   		Training 486 pattern with 98.96% 	Forward time: 	 0.18 sec
2023-04-01 18:25:20,739 			Loss:    1.699e-03    			Backward time: 	 0.06 sec 
2023-04-01 18:25:20,943 			Learning rate: weights:   1.000e-04    
2023-04-01 18:25:20,943 			Last test performance: 97.71%
2023-04-01 18:25:20,943 ----------------
2023-04-01 18:25:21,200   41  =>  96   		Training 486 pattern with 97.50% 	Forward time: 	 0.19 sec
2023-04-01 18:25:21,200 			Loss:    2.270e-03    			Backward time: 	 0.06 sec 
2023-04-01 18:25:21,283 			Learning rate: weights:   1.000e-04    
2023-04-01 18:25:21,283 			Last test performance: 97.71%
2023-04-01 18:25:21,284 ----------------
2023-04-01 18:25:21,557   41  =>  97   		Training 486 pattern with 98.75% 	Forward time: 	 0.21 sec
2023-04-01 18:25:21,557 			Loss:    1.911e-03    			Backward time: 	 0.05 sec 
2023-04-01 18:25:21,664 			Learning rate: weights:   1.000e-04    
2023-04-01 18:25:21,664 			Last test performance: 97.71%
2023-04-01 18:25:21,664 ----------------
2023-04-01 18:25:21,947   41  =>  98   		Training 486 pattern with 97.92% 	Forward time: 	 0.21 sec
2023-04-01 18:25:21,947 			Loss:    2.284e-03    			Backward time: 	 0.06 sec 
2023-04-01 18:25:22,075 			Learning rate: weights:   1.000e-04    
2023-04-01 18:25:22,075 			Last test performance: 97.71%
2023-04-01 18:25:22,075 ----------------
2023-04-01 18:25:22,346   41  =>  99   		Training 486 pattern with 98.54% 	Forward time: 	 0.21 sec
2023-04-01 18:25:22,346 			Loss:    1.989e-03    			Backward time: 	 0.05 sec 
2023-04-01 18:25:22,512 			Learning rate: weights:   1.000e-04    
2023-04-01 18:25:22,512 			Last test performance: 97.71%
2023-04-01 18:25:22,512 ----------------
2023-04-01 18:25:22,759   41  => 100   		Training 486 pattern with 98.75% 	Forward time: 	 0.18 sec
2023-04-01 18:25:22,759 			Loss:    1.564e-03    			Backward time: 	 0.06 sec 
2023-04-01 18:25:22,900 			Learning rate: weights:   1.000e-04    
2023-04-01 18:25:22,900 			Last test performance: 97.71%
2023-04-01 18:25:22,900 ----------------
2023-04-01 18:25:23,166   41  => 101   		Training 486 pattern with 98.96% 	Forward time: 	 0.21 sec
2023-04-01 18:25:23,166 			Loss:    1.955e-03    			Backward time: 	 0.05 sec 
2023-04-01 18:25:23,282 			Learning rate: weights:   1.000e-04    
2023-04-01 18:25:23,282 			Last test performance: 97.71%
2023-04-01 18:25:23,282 ----------------
2023-04-01 18:25:23,564   41  => 102   		Training 486 pattern with 98.33% 	Forward time: 	 0.21 sec
2023-04-01 18:25:23,564 			Loss:    1.850e-03    			Backward time: 	 0.06 sec 
2023-04-01 18:25:23,668 			Learning rate: weights:   1.000e-04    
2023-04-01 18:25:23,668 			Last test performance: 97.71%
2023-04-01 18:25:23,668 ----------------
2023-04-01 18:25:23,938   41  => 103   		Training 486 pattern with 97.92% 	Forward time: 	 0.20 sec
2023-04-01 18:25:23,938 			Loss:    2.317e-03    			Backward time: 	 0.06 sec 
2023-04-01 18:25:24,024 			Learning rate: weights:   1.000e-04    
2023-04-01 18:25:24,024 			Last test performance: 97.71%
2023-04-01 18:25:24,024 ----------------
2023-04-01 18:25:24,279   41  => 104   		Training 486 pattern with 98.33% 	Forward time: 	 0.20 sec
2023-04-01 18:25:24,280 			Loss:    2.084e-03    			Backward time: 	 0.05 sec 
2023-04-01 18:25:24,376 			Learning rate: weights:   1.000e-04    
2023-04-01 18:25:24,376 			Last test performance: 97.71%
2023-04-01 18:25:24,376 ----------------
2023-04-01 18:25:24,667   41  => 105   		Training 486 pattern with 97.92% 	Forward time: 	 0.22 sec
2023-04-01 18:25:24,667 			Loss:    2.144e-03    			Backward time: 	 0.06 sec 
2023-04-01 18:25:24,795 			Learning rate: weights:   1.000e-04    
2023-04-01 18:25:24,796 			Last test performance: 97.71%
2023-04-01 18:25:24,796 ----------------
2023-04-01 18:25:25,047   41  => 106   		Training 486 pattern with 98.33% 	Forward time: 	 0.18 sec
2023-04-01 18:25:25,047 			Loss:    2.488e-03    			Backward time: 	 0.06 sec 
2023-04-01 18:25:25,176 			Learning rate: weights:   1.000e-04    
2023-04-01 18:25:25,176 			Last test performance: 97.71%
2023-04-01 18:25:25,176 ----------------
2023-04-01 18:25:25,435   41  => 107   		Training 486 pattern with 98.33% 	Forward time: 	 0.18 sec
2023-04-01 18:25:25,435 			Loss:    1.792e-03    			Backward time: 	 0.07 sec 
2023-04-01 18:25:25,525 			Learning rate: weights:   1.000e-04    
2023-04-01 18:25:25,525 			Last test performance: 97.71%
2023-04-01 18:25:25,525 ----------------
2023-04-01 18:25:25,769   41  => 108   		Training 486 pattern with 97.92% 	Forward time: 	 0.18 sec
2023-04-01 18:25:25,769 			Loss:    3.725e-03    			Backward time: 	 0.06 sec 
2023-04-01 18:25:25,890 			Learning rate: weights:   1.000e-04    
2023-04-01 18:25:25,890 			Last test performance: 97.71%
2023-04-01 18:25:25,890 ----------------
2023-04-01 18:25:26,138   41  => 109   		Training 486 pattern with 97.50% 	Forward time: 	 0.18 sec
2023-04-01 18:25:26,138 			Loss:    3.419e-03    			Backward time: 	 0.06 sec 
2023-04-01 18:25:26,267 			Learning rate: weights:   1.000e-04    
2023-04-01 18:25:26,267 			Last test performance: 97.71%
2023-04-01 18:25:26,267 ----------------
2023-04-01 18:25:26,541   41  => 110   		Training 486 pattern with 97.08% 	Forward time: 	 0.21 sec
2023-04-01 18:25:26,541 			Loss:    3.008e-03    			Backward time: 	 0.05 sec 
2023-04-01 18:25:26,655 			Learning rate: weights:   1.000e-04    
2023-04-01 18:25:26,655 			Last test performance: 97.71%
2023-04-01 18:25:26,655 ----------------
2023-04-01 18:25:26,922   41  => 111   		Training 486 pattern with 98.96% 	Forward time: 	 0.19 sec
2023-04-01 18:25:26,922 			Loss:    1.239e-03    			Backward time: 	 0.06 sec 
2023-04-01 18:25:27,051 			Learning rate: weights:   1.000e-04    
2023-04-01 18:25:27,051 			Last test performance: 97.71%
2023-04-01 18:25:27,051 ----------------
2023-04-01 18:25:27,300   41  => 112   		Training 486 pattern with 98.54% 	Forward time: 	 0.18 sec
2023-04-01 18:25:27,300 			Loss:    1.791e-03    			Backward time: 	 0.06 sec 
2023-04-01 18:25:27,485 			Learning rate: weights:   1.000e-04    
2023-04-01 18:25:27,485 			Last test performance: 97.71%
2023-04-01 18:25:27,485 ----------------
2023-04-01 18:25:27,749   41  => 113   		Training 486 pattern with 99.17% 	Forward time: 	 0.20 sec
2023-04-01 18:25:27,749 			Loss:    1.366e-03    			Backward time: 	 0.05 sec 
2023-04-01 18:25:27,875 			Learning rate: weights:   1.000e-04    
2023-04-01 18:25:27,875 			Last test performance: 97.71%
2023-04-01 18:25:27,875 ----------------
2023-04-01 18:25:28,174   41  => 114   		Training 486 pattern with 98.12% 	Forward time: 	 0.22 sec
2023-04-01 18:25:28,175 			Loss:    2.961e-03    			Backward time: 	 0.06 sec 
2023-04-01 18:25:28,270 			Learning rate: weights:   1.000e-04    
2023-04-01 18:25:28,270 			Last test performance: 97.71%
2023-04-01 18:25:28,270 ----------------
2023-04-01 18:25:28,545   41  => 115   		Training 486 pattern with 97.71% 	Forward time: 	 0.20 sec
2023-04-01 18:25:28,546 			Loss:    2.419e-03    			Backward time: 	 0.06 sec 
2023-04-01 18:25:28,677 			Learning rate: weights:   1.000e-04    
2023-04-01 18:25:28,677 			Last test performance: 97.71%
2023-04-01 18:25:28,677 ----------------
2023-04-01 18:25:28,947   41  => 116   		Training 486 pattern with 99.38% 	Forward time: 	 0.19 sec
2023-04-01 18:25:28,947 			Loss:    1.445e-03    			Backward time: 	 0.07 sec 
2023-04-01 18:25:29,105 			Learning rate: weights:   1.000e-04    
2023-04-01 18:25:29,105 			Last test performance: 97.71%
2023-04-01 18:25:29,105 ----------------
2023-04-01 18:25:29,399   41  => 117   		Training 486 pattern with 98.33% 	Forward time: 	 0.22 sec
2023-04-01 18:25:29,399 			Loss:    2.061e-03    			Backward time: 	 0.06 sec 
2023-04-01 18:25:29,486 			Learning rate: weights:   1.000e-04    
2023-04-01 18:25:29,486 			Last test performance: 97.71%
2023-04-01 18:25:29,486 ----------------
2023-04-01 18:25:29,764   41  => 118   		Training 486 pattern with 97.50% 	Forward time: 	 0.22 sec
2023-04-01 18:25:29,764 			Loss:    3.403e-03    			Backward time: 	 0.05 sec 
2023-04-01 18:25:29,885 			Learning rate: weights:   1.000e-04    
2023-04-01 18:25:29,885 			Last test performance: 97.71%
2023-04-01 18:25:29,885 ----------------
2023-04-01 18:25:30,136   41  => 119   		Training 486 pattern with 99.17% 	Forward time: 	 0.18 sec
2023-04-01 18:25:30,136 			Loss:    1.796e-03    			Backward time: 	 0.05 sec 
2023-04-01 18:25:30,290 			Learning rate: weights:   1.000e-04    
2023-04-01 18:25:30,290 			Last test performance: 97.71%
2023-04-01 18:25:30,290 ----------------
2023-04-01 18:25:30,566   41  => 120   		Training 486 pattern with 98.12% 	Forward time: 	 0.19 sec
2023-04-01 18:25:30,566 			Loss:    2.731e-03    			Backward time: 	 0.07 sec 
2023-04-01 18:25:30,701 			Learning rate: weights:   1.000e-04    
2023-04-01 18:25:30,701 			Last test performance: 97.71%
2023-04-01 18:25:30,701 ----------------
2023-04-01 18:25:30,959   41  => 121   		Training 486 pattern with 98.75% 	Forward time: 	 0.18 sec
2023-04-01 18:25:30,959 			Loss:    2.077e-03    			Backward time: 	 0.06 sec 
2023-04-01 18:25:31,093 			Learning rate: weights:   1.000e-04    
2023-04-01 18:25:31,093 			Last test performance: 97.71%
2023-04-01 18:25:31,093 ----------------
2023-04-01 18:25:31,377   41  => 122   		Training 486 pattern with 98.96% 	Forward time: 	 0.22 sec
2023-04-01 18:25:31,377 			Loss:    1.857e-03    			Backward time: 	 0.06 sec 
2023-04-01 18:25:31,524 			Learning rate: weights:   1.000e-04    
2023-04-01 18:25:31,524 			Last test performance: 97.71%
2023-04-01 18:25:31,524 ----------------
2023-04-01 18:25:31,813   41  => 123   		Training 486 pattern with 96.25% 	Forward time: 	 0.22 sec
2023-04-01 18:25:31,813 			Loss:    3.729e-03    			Backward time: 	 0.06 sec 
2023-04-01 18:25:31,931 			Learning rate: weights:   1.000e-04    
2023-04-01 18:25:31,931 			Last test performance: 97.71%
2023-04-01 18:25:31,931 ----------------
2023-04-01 18:25:32,177   41  => 124   		Training 486 pattern with 97.50% 	Forward time: 	 0.18 sec
2023-04-01 18:25:32,178 			Loss:    2.894e-03    			Backward time: 	 0.06 sec 
2023-04-01 18:25:32,270 
2023-04-01 18:25:32,270 Testing:
2023-04-01 18:25:32,284 		24 of 10000 with 91.67% 	 Time used:  0.01 sec
2023-04-01 18:25:32,297 		48 of 10000 with 93.75% 	 Time used:  0.01 sec
2023-04-01 18:25:32,309 		72 of 10000 with 95.83% 	 Time used:  0.01 sec
2023-04-01 18:25:32,321 		96 of 10000 with 95.83% 	 Time used:  0.01 sec
2023-04-01 18:25:32,333 		120 of 10000 with 96.67% 	 Time used:  0.01 sec
2023-04-01 18:25:32,339 		144 of 10000 with 96.53% 	 Time used:  0.01 sec
2023-04-01 18:25:32,346 		168 of 10000 with 96.43% 	 Time used:  0.01 sec
2023-04-01 18:25:32,353 		192 of 10000 with 96.88% 	 Time used:  0.01 sec
2023-04-01 18:25:32,360 		216 of 10000 with 97.22% 	 Time used:  0.01 sec
2023-04-01 18:25:32,367 		240 of 10000 with 97.50% 	 Time used:  0.01 sec
2023-04-01 18:25:32,373 		264 of 10000 with 96.97% 	 Time used:  0.01 sec
2023-04-01 18:25:32,380 		288 of 10000 with 96.53% 	 Time used:  0.01 sec
2023-04-01 18:25:32,387 		312 of 10000 with 96.47% 	 Time used:  0.01 sec
2023-04-01 18:25:32,394 		336 of 10000 with 96.73% 	 Time used:  0.01 sec
2023-04-01 18:25:32,401 		360 of 10000 with 96.67% 	 Time used:  0.01 sec
2023-04-01 18:25:32,408 		384 of 10000 with 96.88% 	 Time used:  0.01 sec
2023-04-01 18:25:32,415 		408 of 10000 with 97.06% 	 Time used:  0.01 sec
2023-04-01 18:25:32,422 		432 of 10000 with 96.99% 	 Time used:  0.01 sec
2023-04-01 18:25:32,429 		456 of 10000 with 96.71% 	 Time used:  0.01 sec
2023-04-01 18:25:32,435 		480 of 10000 with 96.88% 	 Time used:  0.01 sec
2023-04-01 18:25:32,442 		504 of 10000 with 97.02% 	 Time used:  0.01 sec
2023-04-01 18:25:32,449 		528 of 10000 with 96.97% 	 Time used:  0.01 sec
2023-04-01 18:25:32,456 		552 of 10000 with 97.10% 	 Time used:  0.01 sec
2023-04-01 18:25:32,462 		576 of 10000 with 97.22% 	 Time used:  0.01 sec
2023-04-01 18:25:32,469 		600 of 10000 with 97.33% 	 Time used:  0.01 sec
2023-04-01 18:25:32,476 		624 of 10000 with 97.44% 	 Time used:  0.01 sec
2023-04-01 18:25:32,483 		648 of 10000 with 97.53% 	 Time used:  0.01 sec
2023-04-01 18:25:32,490 		672 of 10000 with 97.62% 	 Time used:  0.01 sec
2023-04-01 18:25:32,496 		696 of 10000 with 97.70% 	 Time used:  0.01 sec
2023-04-01 18:25:32,503 		720 of 10000 with 97.78% 	 Time used:  0.01 sec
2023-04-01 18:25:32,509 		744 of 10000 with 97.85% 	 Time used:  0.01 sec
2023-04-01 18:25:32,516 		768 of 10000 with 97.66% 	 Time used:  0.01 sec
2023-04-01 18:25:32,522 		792 of 10000 with 97.73% 	 Time used:  0.01 sec
2023-04-01 18:25:32,529 		816 of 10000 with 97.67% 	 Time used:  0.01 sec
2023-04-01 18:25:32,535 		840 of 10000 with 97.74% 	 Time used:  0.01 sec
2023-04-01 18:25:32,542 		864 of 10000 with 97.69% 	 Time used:  0.01 sec
2023-04-01 18:25:32,548 		888 of 10000 with 97.75% 	 Time used:  0.01 sec
2023-04-01 18:25:32,555 		912 of 10000 with 97.70% 	 Time used:  0.01 sec
2023-04-01 18:25:32,561 		936 of 10000 with 97.76% 	 Time used:  0.01 sec
2023-04-01 18:25:32,568 		960 of 10000 with 97.81% 	 Time used:  0.01 sec
2023-04-01 18:25:32,574 		984 of 10000 with 97.76% 	 Time used:  0.01 sec
2023-04-01 18:25:32,581 		1008 of 10000 with 97.82% 	 Time used:  0.01 sec
2023-04-01 18:25:32,587 		1032 of 10000 with 97.87% 	 Time used:  0.01 sec
2023-04-01 18:25:32,594 		1056 of 10000 with 97.73% 	 Time used:  0.01 sec
2023-04-01 18:25:32,600 		1080 of 10000 with 97.78% 	 Time used:  0.01 sec
2023-04-01 18:25:32,607 		1104 of 10000 with 97.83% 	 Time used:  0.01 sec
2023-04-01 18:25:32,613 		1128 of 10000 with 97.87% 	 Time used:  0.01 sec
2023-04-01 18:25:32,619 		1152 of 10000 with 97.92% 	 Time used:  0.01 sec
2023-04-01 18:25:32,626 		1176 of 10000 with 97.96% 	 Time used:  0.01 sec
2023-04-01 18:25:32,632 		1200 of 10000 with 98.00% 	 Time used:  0.01 sec
2023-04-01 18:25:32,639 		1224 of 10000 with 97.96% 	 Time used:  0.01 sec
2023-04-01 18:25:32,645 		1248 of 10000 with 98.00% 	 Time used:  0.01 sec
2023-04-01 18:25:32,652 		1272 of 10000 with 98.03% 	 Time used:  0.01 sec
2023-04-01 18:25:32,659 		1296 of 10000 with 98.07% 	 Time used:  0.01 sec
2023-04-01 18:25:32,666 		1320 of 10000 with 98.11% 	 Time used:  0.01 sec
2023-04-01 18:25:32,682 		1344 of 10000 with 98.14% 	 Time used:  0.02 sec
2023-04-01 18:25:32,689 		1368 of 10000 with 98.17% 	 Time used:  0.01 sec
2023-04-01 18:25:32,696 		1392 of 10000 with 98.20% 	 Time used:  0.01 sec
2023-04-01 18:25:32,703 		1416 of 10000 with 98.23% 	 Time used:  0.01 sec
2023-04-01 18:25:32,710 		1440 of 10000 with 98.26% 	 Time used:  0.01 sec
2023-04-01 18:25:32,716 		1464 of 10000 with 98.22% 	 Time used:  0.01 sec
2023-04-01 18:25:32,729 		1488 of 10000 with 98.12% 	 Time used:  0.01 sec
2023-04-01 18:25:32,736 		1512 of 10000 with 98.02% 	 Time used:  0.01 sec
2023-04-01 18:25:32,743 		1536 of 10000 with 98.05% 	 Time used:  0.01 sec
2023-04-01 18:25:32,749 		1560 of 10000 with 98.08% 	 Time used:  0.01 sec
2023-04-01 18:25:32,757 		1584 of 10000 with 97.92% 	 Time used:  0.01 sec
2023-04-01 18:25:32,766 		1608 of 10000 with 97.95% 	 Time used:  0.01 sec
2023-04-01 18:25:32,773 		1632 of 10000 with 97.92% 	 Time used:  0.01 sec
2023-04-01 18:25:32,780 		1656 of 10000 with 97.95% 	 Time used:  0.01 sec
2023-04-01 18:25:32,786 		1680 of 10000 with 97.98% 	 Time used:  0.01 sec
2023-04-01 18:25:32,793 		1704 of 10000 with 97.95% 	 Time used:  0.01 sec
2023-04-01 18:25:32,800 		1728 of 10000 with 97.86% 	 Time used:  0.01 sec
2023-04-01 18:25:32,807 		1752 of 10000 with 97.89% 	 Time used:  0.01 sec
2023-04-01 18:25:32,813 		1776 of 10000 with 97.92% 	 Time used:  0.01 sec
2023-04-01 18:25:32,820 		1800 of 10000 with 97.89% 	 Time used:  0.01 sec
2023-04-01 18:25:32,826 		1824 of 10000 with 97.81% 	 Time used:  0.01 sec
2023-04-01 18:25:32,832 		1848 of 10000 with 97.84% 	 Time used:  0.01 sec
2023-04-01 18:25:32,839 		1872 of 10000 with 97.76% 	 Time used:  0.01 sec
2023-04-01 18:25:32,845 		1896 of 10000 with 97.78% 	 Time used:  0.01 sec
2023-04-01 18:25:32,852 		1920 of 10000 with 97.81% 	 Time used:  0.01 sec
2023-04-01 18:25:32,858 		1944 of 10000 with 97.74% 	 Time used:  0.01 sec
2023-04-01 18:25:32,865 		1968 of 10000 with 97.66% 	 Time used:  0.01 sec
2023-04-01 18:25:32,872 		1992 of 10000 with 97.64% 	 Time used:  0.01 sec
2023-04-01 18:25:32,878 		2016 of 10000 with 97.67% 	 Time used:  0.01 sec
2023-04-01 18:25:32,885 		2040 of 10000 with 97.65% 	 Time used:  0.01 sec
2023-04-01 18:25:32,891 		2064 of 10000 with 97.58% 	 Time used:  0.01 sec
2023-04-01 18:25:32,898 		2088 of 10000 with 97.51% 	 Time used:  0.01 sec
2023-04-01 18:25:32,904 		2112 of 10000 with 97.54% 	 Time used:  0.01 sec
2023-04-01 18:25:32,910 		2136 of 10000 with 97.57% 	 Time used:  0.01 sec
2023-04-01 18:25:32,917 		2160 of 10000 with 97.55% 	 Time used:  0.01 sec
2023-04-01 18:25:32,924 		2184 of 10000 with 97.57% 	 Time used:  0.01 sec
2023-04-01 18:25:32,930 		2208 of 10000 with 97.60% 	 Time used:  0.01 sec
2023-04-01 18:25:32,937 		2232 of 10000 with 97.63% 	 Time used:  0.01 sec
2023-04-01 18:25:32,943 		2256 of 10000 with 97.61% 	 Time used:  0.01 sec
2023-04-01 18:25:32,950 		2280 of 10000 with 97.59% 	 Time used:  0.01 sec
2023-04-01 18:25:32,956 		2304 of 10000 with 97.61% 	 Time used:  0.01 sec
2023-04-01 18:25:32,963 		2328 of 10000 with 97.59% 	 Time used:  0.01 sec
2023-04-01 18:25:32,969 		2352 of 10000 with 97.62% 	 Time used:  0.01 sec
2023-04-01 18:25:32,976 		2376 of 10000 with 97.60% 	 Time used:  0.01 sec
2023-04-01 18:25:32,982 		2400 of 10000 with 97.62% 	 Time used:  0.01 sec
2023-04-01 18:25:32,989 		2424 of 10000 with 97.61% 	 Time used:  0.01 sec
2023-04-01 18:25:33,001 		2448 of 10000 with 97.63% 	 Time used:  0.01 sec
2023-04-01 18:25:33,008 		2472 of 10000 with 97.65% 	 Time used:  0.01 sec
2023-04-01 18:25:33,014 		2496 of 10000 with 97.64% 	 Time used:  0.01 sec
2023-04-01 18:25:33,021 		2520 of 10000 with 97.62% 	 Time used:  0.01 sec
2023-04-01 18:25:33,028 		2544 of 10000 with 97.64% 	 Time used:  0.01 sec
2023-04-01 18:25:33,034 		2568 of 10000 with 97.62% 	 Time used:  0.01 sec
2023-04-01 18:25:33,041 		2592 of 10000 with 97.65% 	 Time used:  0.01 sec
2023-04-01 18:25:33,048 		2616 of 10000 with 97.67% 	 Time used:  0.01 sec
2023-04-01 18:25:33,054 		2640 of 10000 with 97.69% 	 Time used:  0.01 sec
2023-04-01 18:25:33,061 		2664 of 10000 with 97.71% 	 Time used:  0.01 sec
2023-04-01 18:25:33,067 		2688 of 10000 with 97.69% 	 Time used:  0.01 sec
2023-04-01 18:25:33,073 		2712 of 10000 with 97.71% 	 Time used:  0.01 sec
2023-04-01 18:25:33,080 		2736 of 10000 with 97.70% 	 Time used:  0.01 sec
2023-04-01 18:25:33,086 		2760 of 10000 with 97.72% 	 Time used:  0.01 sec
2023-04-01 18:25:33,093 		2784 of 10000 with 97.74% 	 Time used:  0.01 sec
2023-04-01 18:25:33,099 		2808 of 10000 with 97.72% 	 Time used:  0.01 sec
2023-04-01 18:25:33,106 		2832 of 10000 with 97.70% 	 Time used:  0.01 sec
2023-04-01 18:25:33,112 		2856 of 10000 with 97.65% 	 Time used:  0.01 sec
2023-04-01 18:25:33,119 		2880 of 10000 with 97.60% 	 Time used:  0.01 sec
2023-04-01 18:25:33,125 		2904 of 10000 with 97.59% 	 Time used:  0.01 sec
2023-04-01 18:25:33,132 		2928 of 10000 with 97.61% 	 Time used:  0.01 sec
2023-04-01 18:25:33,138 		2952 of 10000 with 97.63% 	 Time used:  0.01 sec
2023-04-01 18:25:33,145 		2976 of 10000 with 97.65% 	 Time used:  0.01 sec
2023-04-01 18:25:33,151 		3000 of 10000 with 97.63% 	 Time used:  0.01 sec
2023-04-01 18:25:33,158 		3024 of 10000 with 97.65% 	 Time used:  0.01 sec
2023-04-01 18:25:33,164 		3048 of 10000 with 97.67% 	 Time used:  0.01 sec
2023-04-01 18:25:33,171 		3072 of 10000 with 97.69% 	 Time used:  0.01 sec
2023-04-01 18:25:33,177 		3096 of 10000 with 97.67% 	 Time used:  0.01 sec
2023-04-01 18:25:33,184 		3120 of 10000 with 97.69% 	 Time used:  0.01 sec
2023-04-01 18:25:33,190 		3144 of 10000 with 97.68% 	 Time used:  0.01 sec
2023-04-01 18:25:33,197 		3168 of 10000 with 97.70% 	 Time used:  0.01 sec
2023-04-01 18:25:33,203 		3192 of 10000 with 97.68% 	 Time used:  0.01 sec
2023-04-01 18:25:33,210 		3216 of 10000 with 97.70% 	 Time used:  0.01 sec
2023-04-01 18:25:33,216 		3240 of 10000 with 97.69% 	 Time used:  0.01 sec
2023-04-01 18:25:33,223 		3264 of 10000 with 97.67% 	 Time used:  0.01 sec
2023-04-01 18:25:33,230 		3288 of 10000 with 97.66% 	 Time used:  0.01 sec
2023-04-01 18:25:33,236 		3312 of 10000 with 97.68% 	 Time used:  0.01 sec
2023-04-01 18:25:33,243 		3336 of 10000 with 97.69% 	 Time used:  0.01 sec
2023-04-01 18:25:33,249 		3360 of 10000 with 97.71% 	 Time used:  0.01 sec
2023-04-01 18:25:33,256 		3384 of 10000 with 97.70% 	 Time used:  0.01 sec
2023-04-01 18:25:33,262 		3408 of 10000 with 97.71% 	 Time used:  0.01 sec
2023-04-01 18:25:33,269 		3432 of 10000 with 97.70% 	 Time used:  0.01 sec
2023-04-01 18:25:33,275 		3456 of 10000 with 97.69% 	 Time used:  0.01 sec
2023-04-01 18:25:33,282 		3480 of 10000 with 97.67% 	 Time used:  0.01 sec
2023-04-01 18:25:33,288 		3504 of 10000 with 97.63% 	 Time used:  0.01 sec
2023-04-01 18:25:33,295 		3528 of 10000 with 97.65% 	 Time used:  0.01 sec
2023-04-01 18:25:33,301 		3552 of 10000 with 97.66% 	 Time used:  0.01 sec
2023-04-01 18:25:33,308 		3576 of 10000 with 97.65% 	 Time used:  0.01 sec
2023-04-01 18:25:33,314 		3600 of 10000 with 97.67% 	 Time used:  0.01 sec
2023-04-01 18:25:33,321 		3624 of 10000 with 97.65% 	 Time used:  0.01 sec
2023-04-01 18:25:33,327 		3648 of 10000 with 97.67% 	 Time used:  0.01 sec
2023-04-01 18:25:33,334 		3672 of 10000 with 97.69% 	 Time used:  0.01 sec
2023-04-01 18:25:33,341 		3696 of 10000 with 97.70% 	 Time used:  0.01 sec
2023-04-01 18:25:33,347 		3720 of 10000 with 97.69% 	 Time used:  0.01 sec
2023-04-01 18:25:33,353 		3744 of 10000 with 97.70% 	 Time used:  0.01 sec
2023-04-01 18:25:33,360 		3768 of 10000 with 97.72% 	 Time used:  0.01 sec
2023-04-01 18:25:33,366 		3792 of 10000 with 97.73% 	 Time used:  0.01 sec
2023-04-01 18:25:33,373 		3816 of 10000 with 97.69% 	 Time used:  0.01 sec
2023-04-01 18:25:33,379 		3840 of 10000 with 97.71% 	 Time used:  0.01 sec
2023-04-01 18:25:33,386 		3864 of 10000 with 97.72% 	 Time used:  0.01 sec
2023-04-01 18:25:33,392 		3888 of 10000 with 97.74% 	 Time used:  0.01 sec
2023-04-01 18:25:33,399 		3912 of 10000 with 97.75% 	 Time used:  0.01 sec
2023-04-01 18:25:33,405 		3936 of 10000 with 97.76% 	 Time used:  0.01 sec
2023-04-01 18:25:33,412 		3960 of 10000 with 97.73% 	 Time used:  0.01 sec
2023-04-01 18:25:33,419 		3984 of 10000 with 97.69% 	 Time used:  0.01 sec
2023-04-01 18:25:33,425 		4008 of 10000 with 97.70% 	 Time used:  0.01 sec
2023-04-01 18:25:33,432 		4032 of 10000 with 97.72% 	 Time used:  0.01 sec
2023-04-01 18:25:33,438 		4056 of 10000 with 97.73% 	 Time used:  0.01 sec
2023-04-01 18:25:33,445 		4080 of 10000 with 97.75% 	 Time used:  0.01 sec
2023-04-01 18:25:33,451 		4104 of 10000 with 97.73% 	 Time used:  0.01 sec
2023-04-01 18:25:33,458 		4128 of 10000 with 97.75% 	 Time used:  0.01 sec
2023-04-01 18:25:33,464 		4152 of 10000 with 97.76% 	 Time used:  0.01 sec
2023-04-01 18:25:33,471 		4176 of 10000 with 97.73% 	 Time used:  0.01 sec
2023-04-01 18:25:33,477 		4200 of 10000 with 97.71% 	 Time used:  0.01 sec
2023-04-01 18:25:33,484 		4224 of 10000 with 97.73% 	 Time used:  0.01 sec
2023-04-01 18:25:33,490 		4248 of 10000 with 97.69% 	 Time used:  0.01 sec
2023-04-01 18:25:33,497 		4272 of 10000 with 97.68% 	 Time used:  0.01 sec
2023-04-01 18:25:33,503 		4296 of 10000 with 97.70% 	 Time used:  0.01 sec
2023-04-01 18:25:33,510 		4320 of 10000 with 97.69% 	 Time used:  0.01 sec
2023-04-01 18:25:33,516 		4344 of 10000 with 97.70% 	 Time used:  0.01 sec
2023-04-01 18:25:33,524 		4368 of 10000 with 97.71% 	 Time used:  0.01 sec
2023-04-01 18:25:33,531 		4392 of 10000 with 97.72% 	 Time used:  0.01 sec
2023-04-01 18:25:33,537 		4416 of 10000 with 97.71% 	 Time used:  0.01 sec
2023-04-01 18:25:33,544 		4440 of 10000 with 97.70% 	 Time used:  0.01 sec
2023-04-01 18:25:33,550 		4464 of 10000 with 97.72% 	 Time used:  0.01 sec
2023-04-01 18:25:33,557 		4488 of 10000 with 97.73% 	 Time used:  0.01 sec
2023-04-01 18:25:33,563 		4512 of 10000 with 97.72% 	 Time used:  0.01 sec
2023-04-01 18:25:33,570 		4536 of 10000 with 97.69% 	 Time used:  0.01 sec
2023-04-01 18:25:33,576 		4560 of 10000 with 97.70% 	 Time used:  0.01 sec
2023-04-01 18:25:33,585 		4584 of 10000 with 97.71% 	 Time used:  0.01 sec
2023-04-01 18:25:33,591 		4608 of 10000 with 97.68% 	 Time used:  0.01 sec
2023-04-01 18:25:33,599 		4632 of 10000 with 97.69% 	 Time used:  0.01 sec
2023-04-01 18:25:33,605 		4656 of 10000 with 97.70% 	 Time used:  0.01 sec
2023-04-01 18:25:33,611 		4680 of 10000 with 97.71% 	 Time used:  0.01 sec
2023-04-01 18:25:33,618 		4704 of 10000 with 97.70% 	 Time used:  0.01 sec
2023-04-01 18:25:33,624 		4728 of 10000 with 97.69% 	 Time used:  0.01 sec
2023-04-01 18:25:33,631 		4752 of 10000 with 97.69% 	 Time used:  0.01 sec
2023-04-01 18:25:33,637 		4776 of 10000 with 97.68% 	 Time used:  0.01 sec
2023-04-01 18:25:33,644 		4800 of 10000 with 97.67% 	 Time used:  0.01 sec
2023-04-01 18:25:33,650 		4824 of 10000 with 97.68% 	 Time used:  0.01 sec
2023-04-01 18:25:33,657 		4848 of 10000 with 97.67% 	 Time used:  0.01 sec
2023-04-01 18:25:33,663 		4872 of 10000 with 97.68% 	 Time used:  0.01 sec
2023-04-01 18:25:33,669 		4896 of 10000 with 97.69% 	 Time used:  0.01 sec
2023-04-01 18:25:33,676 		4920 of 10000 with 97.70% 	 Time used:  0.01 sec
2023-04-01 18:25:33,682 		4944 of 10000 with 97.71% 	 Time used:  0.01 sec
2023-04-01 18:25:33,689 		4968 of 10000 with 97.73% 	 Time used:  0.01 sec
2023-04-01 18:25:33,695 		4992 of 10000 with 97.74% 	 Time used:  0.01 sec
2023-04-01 18:25:33,702 		5016 of 10000 with 97.75% 	 Time used:  0.01 sec
2023-04-01 18:25:33,708 		5040 of 10000 with 97.76% 	 Time used:  0.01 sec
2023-04-01 18:25:33,714 		5064 of 10000 with 97.75% 	 Time used:  0.01 sec
2023-04-01 18:25:33,721 		5088 of 10000 with 97.74% 	 Time used:  0.01 sec
2023-04-01 18:25:33,727 		5112 of 10000 with 97.75% 	 Time used:  0.01 sec
2023-04-01 18:25:33,733 		5136 of 10000 with 97.74% 	 Time used:  0.01 sec
2023-04-01 18:25:33,740 		5160 of 10000 with 97.75% 	 Time used:  0.01 sec
2023-04-01 18:25:33,747 		5184 of 10000 with 97.76% 	 Time used:  0.01 sec
2023-04-01 18:25:33,753 		5208 of 10000 with 97.77% 	 Time used:  0.01 sec
2023-04-01 18:25:33,760 		5232 of 10000 with 97.78% 	 Time used:  0.01 sec
2023-04-01 18:25:33,766 		5256 of 10000 with 97.77% 	 Time used:  0.01 sec
2023-04-01 18:25:33,773 		5280 of 10000 with 97.78% 	 Time used:  0.01 sec
2023-04-01 18:25:33,779 		5304 of 10000 with 97.79% 	 Time used:  0.01 sec
2023-04-01 18:25:33,786 		5328 of 10000 with 97.79% 	 Time used:  0.01 sec
2023-04-01 18:25:33,792 		5352 of 10000 with 97.80% 	 Time used:  0.01 sec
2023-04-01 18:25:33,799 		5376 of 10000 with 97.77% 	 Time used:  0.01 sec
2023-04-01 18:25:33,805 		5400 of 10000 with 97.76% 	 Time used:  0.01 sec
2023-04-01 18:25:33,812 		5424 of 10000 with 97.77% 	 Time used:  0.01 sec
2023-04-01 18:25:33,818 		5448 of 10000 with 97.78% 	 Time used:  0.01 sec
2023-04-01 18:25:33,825 		5472 of 10000 with 97.77% 	 Time used:  0.01 sec
2023-04-01 18:25:33,831 		5496 of 10000 with 97.76% 	 Time used:  0.01 sec
2023-04-01 18:25:33,838 		5520 of 10000 with 97.75% 	 Time used:  0.01 sec
2023-04-01 18:25:33,844 		5544 of 10000 with 97.76% 	 Time used:  0.01 sec
2023-04-01 18:25:33,851 		5568 of 10000 with 97.76% 	 Time used:  0.01 sec
2023-04-01 18:25:33,857 		5592 of 10000 with 97.73% 	 Time used:  0.01 sec
2023-04-01 18:25:33,864 		5616 of 10000 with 97.72% 	 Time used:  0.01 sec
2023-04-01 18:25:33,870 		5640 of 10000 with 97.71% 	 Time used:  0.01 sec
2023-04-01 18:25:33,876 		5664 of 10000 with 97.70% 	 Time used:  0.01 sec
2023-04-01 18:25:33,883 		5688 of 10000 with 97.71% 	 Time used:  0.01 sec
2023-04-01 18:25:33,889 		5712 of 10000 with 97.72% 	 Time used:  0.01 sec
2023-04-01 18:25:33,896 		5736 of 10000 with 97.70% 	 Time used:  0.01 sec
2023-04-01 18:25:33,902 		5760 of 10000 with 97.69% 	 Time used:  0.01 sec
2023-04-01 18:25:33,909 		5784 of 10000 with 97.68% 	 Time used:  0.01 sec
2023-04-01 18:25:33,918 		5808 of 10000 with 97.69% 	 Time used:  0.01 sec
2023-04-01 18:25:33,925 		5832 of 10000 with 97.69% 	 Time used:  0.01 sec
2023-04-01 18:25:33,932 		5856 of 10000 with 97.68% 	 Time used:  0.01 sec
2023-04-01 18:25:33,939 		5880 of 10000 with 97.67% 	 Time used:  0.01 sec
2023-04-01 18:25:33,946 		5904 of 10000 with 97.68% 	 Time used:  0.01 sec
2023-04-01 18:25:33,956 		5928 of 10000 with 97.67% 	 Time used:  0.01 sec
2023-04-01 18:25:33,963 		5952 of 10000 with 97.68% 	 Time used:  0.01 sec
2023-04-01 18:25:33,970 		5976 of 10000 with 97.69% 	 Time used:  0.01 sec
2023-04-01 18:25:33,978 		6000 of 10000 with 97.70% 	 Time used:  0.01 sec
2023-04-01 18:25:33,985 		6024 of 10000 with 97.71% 	 Time used:  0.01 sec
2023-04-01 18:25:33,997 		6048 of 10000 with 97.69% 	 Time used:  0.01 sec
2023-04-01 18:25:34,004 		6072 of 10000 with 97.68% 	 Time used:  0.01 sec
2023-04-01 18:25:34,011 		6096 of 10000 with 97.65% 	 Time used:  0.01 sec
2023-04-01 18:25:34,018 		6120 of 10000 with 97.63% 	 Time used:  0.01 sec
2023-04-01 18:25:34,025 		6144 of 10000 with 97.64% 	 Time used:  0.01 sec
2023-04-01 18:25:34,036 		6168 of 10000 with 97.63% 	 Time used:  0.01 sec
2023-04-01 18:25:34,043 		6192 of 10000 with 97.61% 	 Time used:  0.01 sec
2023-04-01 18:25:34,050 		6216 of 10000 with 97.60% 	 Time used:  0.01 sec
2023-04-01 18:25:34,056 		6240 of 10000 with 97.61% 	 Time used:  0.01 sec
2023-04-01 18:25:34,063 		6264 of 10000 with 97.62% 	 Time used:  0.01 sec
2023-04-01 18:25:34,069 		6288 of 10000 with 97.63% 	 Time used:  0.01 sec
2023-04-01 18:25:34,076 		6312 of 10000 with 97.64% 	 Time used:  0.01 sec
2023-04-01 18:25:34,082 		6336 of 10000 with 97.65% 	 Time used:  0.01 sec
2023-04-01 18:25:34,089 		6360 of 10000 with 97.64% 	 Time used:  0.01 sec
2023-04-01 18:25:34,096 		6384 of 10000 with 97.65% 	 Time used:  0.01 sec
2023-04-01 18:25:34,102 		6408 of 10000 with 97.63% 	 Time used:  0.01 sec
2023-04-01 18:25:34,109 		6432 of 10000 with 97.64% 	 Time used:  0.01 sec
2023-04-01 18:25:34,115 		6456 of 10000 with 97.65% 	 Time used:  0.01 sec
2023-04-01 18:25:34,122 		6480 of 10000 with 97.65% 	 Time used:  0.01 sec
2023-04-01 18:25:34,128 		6504 of 10000 with 97.65% 	 Time used:  0.01 sec
2023-04-01 18:25:34,135 		6528 of 10000 with 97.64% 	 Time used:  0.01 sec
2023-04-01 18:25:34,141 		6552 of 10000 with 97.63% 	 Time used:  0.01 sec
2023-04-01 18:25:34,148 		6576 of 10000 with 97.63% 	 Time used:  0.01 sec
2023-04-01 18:25:34,154 		6600 of 10000 with 97.64% 	 Time used:  0.01 sec
2023-04-01 18:25:34,161 		6624 of 10000 with 97.64% 	 Time used:  0.01 sec
2023-04-01 18:25:34,167 		6648 of 10000 with 97.61% 	 Time used:  0.01 sec
2023-04-01 18:25:34,174 		6672 of 10000 with 97.62% 	 Time used:  0.01 sec
2023-04-01 18:25:34,180 		6696 of 10000 with 97.61% 	 Time used:  0.01 sec
2023-04-01 18:25:34,187 		6720 of 10000 with 97.62% 	 Time used:  0.01 sec
2023-04-01 18:25:34,193 		6744 of 10000 with 97.58% 	 Time used:  0.01 sec
2023-04-01 18:25:34,200 		6768 of 10000 with 97.58% 	 Time used:  0.01 sec
2023-04-01 18:25:34,206 		6792 of 10000 with 97.59% 	 Time used:  0.01 sec
2023-04-01 18:25:34,213 		6816 of 10000 with 97.58% 	 Time used:  0.01 sec
2023-04-01 18:25:34,219 		6840 of 10000 with 97.59% 	 Time used:  0.01 sec
2023-04-01 18:25:34,226 		6864 of 10000 with 97.58% 	 Time used:  0.01 sec
2023-04-01 18:25:34,232 		6888 of 10000 with 97.59% 	 Time used:  0.01 sec
2023-04-01 18:25:34,239 		6912 of 10000 with 97.58% 	 Time used:  0.01 sec
2023-04-01 18:25:34,245 		6936 of 10000 with 97.59% 	 Time used:  0.01 sec
2023-04-01 18:25:34,252 		6960 of 10000 with 97.60% 	 Time used:  0.01 sec
2023-04-01 18:25:34,259 		6984 of 10000 with 97.57% 	 Time used:  0.01 sec
2023-04-01 18:25:34,265 		7008 of 10000 with 97.56% 	 Time used:  0.01 sec
2023-04-01 18:25:34,272 		7032 of 10000 with 97.57% 	 Time used:  0.01 sec
2023-04-01 18:25:34,278 		7056 of 10000 with 97.58% 	 Time used:  0.01 sec
2023-04-01 18:25:34,285 		7080 of 10000 with 97.58% 	 Time used:  0.01 sec
2023-04-01 18:25:34,291 		7104 of 10000 with 97.58% 	 Time used:  0.01 sec
2023-04-01 18:25:34,298 		7128 of 10000 with 97.57% 	 Time used:  0.01 sec
2023-04-01 18:25:34,304 		7152 of 10000 with 97.55% 	 Time used:  0.01 sec
2023-04-01 18:25:34,311 		7176 of 10000 with 97.56% 	 Time used:  0.01 sec
2023-04-01 18:25:34,317 		7200 of 10000 with 97.57% 	 Time used:  0.01 sec
2023-04-01 18:25:34,324 		7224 of 10000 with 97.58% 	 Time used:  0.01 sec
2023-04-01 18:25:34,330 		7248 of 10000 with 97.56% 	 Time used:  0.01 sec
2023-04-01 18:25:34,337 		7272 of 10000 with 97.57% 	 Time used:  0.01 sec
2023-04-01 18:25:34,343 		7296 of 10000 with 97.56% 	 Time used:  0.01 sec
2023-04-01 18:25:34,350 		7320 of 10000 with 97.55% 	 Time used:  0.01 sec
2023-04-01 18:25:34,356 		7344 of 10000 with 97.55% 	 Time used:  0.01 sec
2023-04-01 18:25:34,363 		7368 of 10000 with 97.56% 	 Time used:  0.01 sec
2023-04-01 18:25:34,369 		7392 of 10000 with 97.56% 	 Time used:  0.01 sec
2023-04-01 18:25:34,376 		7416 of 10000 with 97.56% 	 Time used:  0.01 sec
2023-04-01 18:25:34,382 		7440 of 10000 with 97.57% 	 Time used:  0.01 sec
2023-04-01 18:25:34,389 		7464 of 10000 with 97.58% 	 Time used:  0.01 sec
2023-04-01 18:25:34,395 		7488 of 10000 with 97.57% 	 Time used:  0.01 sec
2023-04-01 18:25:34,402 		7512 of 10000 with 97.58% 	 Time used:  0.01 sec
2023-04-01 18:25:34,408 		7536 of 10000 with 97.58% 	 Time used:  0.01 sec
2023-04-01 18:25:34,415 		7560 of 10000 with 97.58% 	 Time used:  0.01 sec
2023-04-01 18:25:34,422 		7584 of 10000 with 97.57% 	 Time used:  0.01 sec
2023-04-01 18:25:34,428 		7608 of 10000 with 97.58% 	 Time used:  0.01 sec
2023-04-01 18:25:34,435 		7632 of 10000 with 97.59% 	 Time used:  0.01 sec
2023-04-01 18:25:34,441 		7656 of 10000 with 97.60% 	 Time used:  0.01 sec
2023-04-01 18:25:34,448 		7680 of 10000 with 97.59% 	 Time used:  0.01 sec
2023-04-01 18:25:34,454 		7704 of 10000 with 97.60% 	 Time used:  0.01 sec
2023-04-01 18:25:34,461 		7728 of 10000 with 97.61% 	 Time used:  0.01 sec
2023-04-01 18:25:34,467 		7752 of 10000 with 97.61% 	 Time used:  0.01 sec
2023-04-01 18:25:34,474 		7776 of 10000 with 97.62% 	 Time used:  0.01 sec
2023-04-01 18:25:34,480 		7800 of 10000 with 97.63% 	 Time used:  0.01 sec
2023-04-01 18:25:34,487 		7824 of 10000 with 97.64% 	 Time used:  0.01 sec
2023-04-01 18:25:34,493 		7848 of 10000 with 97.64% 	 Time used:  0.01 sec
2023-04-01 18:25:34,500 		7872 of 10000 with 97.61% 	 Time used:  0.01 sec
2023-04-01 18:25:34,506 		7896 of 10000 with 97.62% 	 Time used:  0.01 sec
2023-04-01 18:25:34,513 		7920 of 10000 with 97.61% 	 Time used:  0.01 sec
2023-04-01 18:25:34,519 		7944 of 10000 with 97.62% 	 Time used:  0.01 sec
2023-04-01 18:25:34,526 		7968 of 10000 with 97.60% 	 Time used:  0.01 sec
2023-04-01 18:25:34,532 		7992 of 10000 with 97.61% 	 Time used:  0.01 sec
2023-04-01 18:25:34,539 		8016 of 10000 with 97.59% 	 Time used:  0.01 sec
2023-04-01 18:25:34,545 		8040 of 10000 with 97.59% 	 Time used:  0.01 sec
2023-04-01 18:25:34,552 		8064 of 10000 with 97.59% 	 Time used:  0.01 sec
2023-04-01 18:25:34,558 		8088 of 10000 with 97.58% 	 Time used:  0.01 sec
2023-04-01 18:25:34,565 		8112 of 10000 with 97.58% 	 Time used:  0.01 sec
2023-04-01 18:25:34,571 		8136 of 10000 with 97.59% 	 Time used:  0.01 sec
2023-04-01 18:25:34,578 		8160 of 10000 with 97.59% 	 Time used:  0.01 sec
2023-04-01 18:25:34,585 		8184 of 10000 with 97.58% 	 Time used:  0.01 sec
2023-04-01 18:25:34,591 		8208 of 10000 with 97.59% 	 Time used:  0.01 sec
2023-04-01 18:25:34,598 		8232 of 10000 with 97.58% 	 Time used:  0.01 sec
2023-04-01 18:25:34,604 		8256 of 10000 with 97.59% 	 Time used:  0.01 sec
2023-04-01 18:25:34,611 		8280 of 10000 with 97.58% 	 Time used:  0.01 sec
2023-04-01 18:25:34,617 		8304 of 10000 with 97.58% 	 Time used:  0.01 sec
2023-04-01 18:25:34,624 		8328 of 10000 with 97.56% 	 Time used:  0.01 sec
2023-04-01 18:25:34,630 		8352 of 10000 with 97.52% 	 Time used:  0.01 sec
2023-04-01 18:25:34,637 		8376 of 10000 with 97.53% 	 Time used:  0.01 sec
2023-04-01 18:25:34,643 		8400 of 10000 with 97.54% 	 Time used:  0.01 sec
2023-04-01 18:25:34,649 		8424 of 10000 with 97.53% 	 Time used:  0.01 sec
2023-04-01 18:25:34,656 		8448 of 10000 with 97.53% 	 Time used:  0.01 sec
2023-04-01 18:25:34,662 		8472 of 10000 with 97.53% 	 Time used:  0.01 sec
2023-04-01 18:25:34,669 		8496 of 10000 with 97.53% 	 Time used:  0.01 sec
2023-04-01 18:25:34,676 		8520 of 10000 with 97.52% 	 Time used:  0.01 sec
2023-04-01 18:25:34,682 		8544 of 10000 with 97.53% 	 Time used:  0.01 sec
2023-04-01 18:25:34,689 		8568 of 10000 with 97.54% 	 Time used:  0.01 sec
2023-04-01 18:25:34,696 		8592 of 10000 with 97.54% 	 Time used:  0.01 sec
2023-04-01 18:25:34,702 		8616 of 10000 with 97.55% 	 Time used:  0.01 sec
2023-04-01 18:25:34,709 		8640 of 10000 with 97.55% 	 Time used:  0.01 sec
2023-04-01 18:25:34,715 		8664 of 10000 with 97.54% 	 Time used:  0.01 sec
2023-04-01 18:25:34,722 		8688 of 10000 with 97.55% 	 Time used:  0.01 sec
2023-04-01 18:25:34,729 		8712 of 10000 with 97.56% 	 Time used:  0.01 sec
2023-04-01 18:25:34,735 		8736 of 10000 with 97.55% 	 Time used:  0.01 sec
2023-04-01 18:25:34,742 		8760 of 10000 with 97.56% 	 Time used:  0.01 sec
2023-04-01 18:25:34,749 		8784 of 10000 with 97.55% 	 Time used:  0.01 sec
2023-04-01 18:25:34,755 		8808 of 10000 with 97.55% 	 Time used:  0.01 sec
2023-04-01 18:25:34,761 		8832 of 10000 with 97.54% 	 Time used:  0.01 sec
2023-04-01 18:25:34,768 		8856 of 10000 with 97.55% 	 Time used:  0.01 sec
2023-04-01 18:25:34,775 		8880 of 10000 with 97.56% 	 Time used:  0.01 sec
2023-04-01 18:25:34,781 		8904 of 10000 with 97.56% 	 Time used:  0.01 sec
2023-04-01 18:25:34,788 		8928 of 10000 with 97.57% 	 Time used:  0.01 sec
2023-04-01 18:25:34,794 		8952 of 10000 with 97.58% 	 Time used:  0.01 sec
2023-04-01 18:25:34,801 		8976 of 10000 with 97.58% 	 Time used:  0.01 sec
2023-04-01 18:25:34,807 		9000 of 10000 with 97.59% 	 Time used:  0.01 sec
2023-04-01 18:25:34,814 		9024 of 10000 with 97.58% 	 Time used:  0.01 sec
2023-04-01 18:25:34,821 		9048 of 10000 with 97.59% 	 Time used:  0.01 sec
2023-04-01 18:25:34,827 		9072 of 10000 with 97.60% 	 Time used:  0.01 sec
2023-04-01 18:25:34,834 		9096 of 10000 with 97.59% 	 Time used:  0.01 sec
2023-04-01 18:25:34,840 		9120 of 10000 with 97.59% 	 Time used:  0.01 sec
2023-04-01 18:25:34,847 		9144 of 10000 with 97.59% 	 Time used:  0.01 sec
2023-04-01 18:25:34,853 		9168 of 10000 with 97.60% 	 Time used:  0.01 sec
2023-04-01 18:25:34,860 		9192 of 10000 with 97.60% 	 Time used:  0.01 sec
2023-04-01 18:25:34,866 		9216 of 10000 with 97.59% 	 Time used:  0.01 sec
2023-04-01 18:25:34,873 		9240 of 10000 with 97.60% 	 Time used:  0.01 sec
2023-04-01 18:25:34,880 		9264 of 10000 with 97.60% 	 Time used:  0.01 sec
2023-04-01 18:25:34,886 		9288 of 10000 with 97.61% 	 Time used:  0.01 sec
2023-04-01 18:25:34,893 		9312 of 10000 with 97.62% 	 Time used:  0.01 sec
2023-04-01 18:25:34,899 		9336 of 10000 with 97.62% 	 Time used:  0.01 sec
2023-04-01 18:25:34,906 		9360 of 10000 with 97.63% 	 Time used:  0.01 sec
2023-04-01 18:25:34,913 		9384 of 10000 with 97.63% 	 Time used:  0.01 sec
2023-04-01 18:25:34,919 		9408 of 10000 with 97.64% 	 Time used:  0.01 sec
2023-04-01 18:25:34,926 		9432 of 10000 with 97.65% 	 Time used:  0.01 sec
2023-04-01 18:25:34,932 		9456 of 10000 with 97.65% 	 Time used:  0.01 sec
2023-04-01 18:25:34,939 		9480 of 10000 with 97.65% 	 Time used:  0.01 sec
2023-04-01 18:25:34,945 		9504 of 10000 with 97.65% 	 Time used:  0.01 sec
2023-04-01 18:25:34,952 		9528 of 10000 with 97.65% 	 Time used:  0.01 sec
2023-04-01 18:25:34,958 		9552 of 10000 with 97.65% 	 Time used:  0.01 sec
2023-04-01 18:25:34,965 		9576 of 10000 with 97.66% 	 Time used:  0.01 sec
2023-04-01 18:25:34,971 		9600 of 10000 with 97.67% 	 Time used:  0.01 sec
2023-04-01 18:25:34,978 		9624 of 10000 with 97.67% 	 Time used:  0.01 sec
2023-04-01 18:25:34,984 		9648 of 10000 with 97.65% 	 Time used:  0.01 sec
2023-04-01 18:25:34,991 		9672 of 10000 with 97.64% 	 Time used:  0.01 sec
2023-04-01 18:25:34,997 		9696 of 10000 with 97.64% 	 Time used:  0.01 sec
2023-04-01 18:25:35,004 		9720 of 10000 with 97.63% 	 Time used:  0.01 sec
2023-04-01 18:25:35,010 		9744 of 10000 with 97.64% 	 Time used:  0.01 sec
2023-04-01 18:25:35,017 		9768 of 10000 with 97.64% 	 Time used:  0.01 sec
2023-04-01 18:25:35,023 		9792 of 10000 with 97.64% 	 Time used:  0.01 sec
2023-04-01 18:25:35,030 		9816 of 10000 with 97.64% 	 Time used:  0.01 sec
2023-04-01 18:25:35,037 		9840 of 10000 with 97.63% 	 Time used:  0.01 sec
2023-04-01 18:25:35,043 		9864 of 10000 with 97.64% 	 Time used:  0.01 sec
2023-04-01 18:25:35,050 		9888 of 10000 with 97.63% 	 Time used:  0.01 sec
2023-04-01 18:25:35,056 		9912 of 10000 with 97.64% 	 Time used:  0.01 sec
2023-04-01 18:25:35,063 		9936 of 10000 with 97.64% 	 Time used:  0.01 sec
2023-04-01 18:25:35,069 		9960 of 10000 with 97.64% 	 Time used:  0.01 sec
2023-04-01 18:25:35,076 		9984 of 10000 with 97.64% 	 Time used:  0.01 sec
2023-04-01 18:25:35,082 		10000 of 10000 with 97.63% 	 Time used:  0.01 sec
2023-04-01 18:25:35,083 
2023-04-01 18:25:35,087 			Learning rate: weights:   1.000e-04    
2023-04-01 18:25:35,087 			Last test performance: 97.63%
2023-04-01 18:25:35,087 ----------------
2023-04-01 18:25:35,317   42  =>  0    		Training 486 pattern with 97.71% 	Forward time: 	 0.15 sec
2023-04-01 18:25:35,317 			Loss:    2.328e-03    			Backward time: 	 0.06 sec 
2023-04-01 18:25:35,404 			Learning rate: weights:   1.000e-04    
2023-04-01 18:25:35,404 			Last test performance: 97.63%
2023-04-01 18:25:35,405 ----------------
2023-04-01 18:25:35,655   42  =>  1    		Training 486 pattern with 98.54% 	Forward time: 	 0.18 sec
2023-04-01 18:25:35,655 			Loss:    1.977e-03    			Backward time: 	 0.06 sec 
2023-04-01 18:25:35,809 			Learning rate: weights:   1.000e-04    
2023-04-01 18:25:35,810 			Last test performance: 97.63%
2023-04-01 18:25:35,810 ----------------
2023-04-01 18:25:36,119   42  =>  2    		Training 486 pattern with 98.96% 	Forward time: 	 0.22 sec
2023-04-01 18:25:36,119 			Loss:    1.323e-03    			Backward time: 	 0.07 sec 
2023-04-01 18:25:36,236 			Learning rate: weights:   1.000e-04    
2023-04-01 18:25:36,237 			Last test performance: 97.63%
2023-04-01 18:25:36,237 ----------------
2023-04-01 18:25:36,512   42  =>  3    		Training 486 pattern with 97.92% 	Forward time: 	 0.21 sec
2023-04-01 18:25:36,512 			Loss:    2.436e-03    			Backward time: 	 0.05 sec 
2023-04-01 18:25:36,644 			Learning rate: weights:   1.000e-04    
2023-04-01 18:25:36,645 			Last test performance: 97.63%
2023-04-01 18:25:36,645 ----------------
2023-04-01 18:25:36,878   42  =>  4    		Training 486 pattern with 98.12% 	Forward time: 	 0.17 sec
2023-04-01 18:25:36,878 			Loss:    1.471e-03    			Backward time: 	 0.05 sec 
2023-04-01 18:25:37,030 			Learning rate: weights:   1.000e-04    
2023-04-01 18:25:37,030 			Last test performance: 97.63%
2023-04-01 18:25:37,030 ----------------
2023-04-01 18:25:37,286   42  =>  5    		Training 486 pattern with 98.33% 	Forward time: 	 0.19 sec
2023-04-01 18:25:37,286 			Loss:    2.228e-03    			Backward time: 	 0.05 sec 
2023-04-01 18:25:37,395 			Learning rate: weights:   1.000e-04    
2023-04-01 18:25:37,395 			Last test performance: 97.63%
2023-04-01 18:25:37,395 ----------------
2023-04-01 18:25:37,650   42  =>  6    		Training 486 pattern with 97.08% 	Forward time: 	 0.18 sec
2023-04-01 18:25:37,650 			Loss:    3.334e-03    			Backward time: 	 0.06 sec 
2023-04-01 18:25:37,738 			Learning rate: weights:   1.000e-04    
2023-04-01 18:25:37,738 			Last test performance: 97.63%
2023-04-01 18:25:37,738 ----------------
2023-04-01 18:25:37,996   42  =>  7    		Training 486 pattern with 97.92% 	Forward time: 	 0.20 sec
2023-04-01 18:25:37,996 			Loss:    3.097e-03    			Backward time: 	 0.05 sec 
2023-04-01 18:25:38,169 			Learning rate: weights:   1.000e-04    
2023-04-01 18:25:38,169 			Last test performance: 97.63%
2023-04-01 18:25:38,169 ----------------
2023-04-01 18:25:38,404   42  =>  8    		Training 486 pattern with 98.75% 	Forward time: 	 0.17 sec
2023-04-01 18:25:38,404 			Loss:    1.897e-03    			Backward time: 	 0.05 sec 
2023-04-01 18:25:38,531 			Learning rate: weights:   1.000e-04    
2023-04-01 18:25:38,531 			Last test performance: 97.63%
2023-04-01 18:25:38,531 ----------------
2023-04-01 18:25:38,803   42  =>  9    		Training 486 pattern with 99.58% 	Forward time: 	 0.21 sec
2023-04-01 18:25:38,804 			Loss:    9.666e-04    			Backward time: 	 0.05 sec 
2023-04-01 18:25:38,899 			Learning rate: weights:   1.000e-04    
2023-04-01 18:25:38,899 			Last test performance: 97.63%
2023-04-01 18:25:38,899 ----------------
2023-04-01 18:25:39,171   42  =>  10   		Training 486 pattern with 98.96% 	Forward time: 	 0.21 sec
2023-04-01 18:25:39,171 			Loss:    1.620e-03    			Backward time: 	 0.05 sec 
2023-04-01 18:25:39,373 			Learning rate: weights:   1.000e-04    
2023-04-01 18:25:39,373 			Last test performance: 97.63%
2023-04-01 18:25:39,373 ----------------
2023-04-01 18:25:39,614   42  =>  11   		Training 486 pattern with 98.75% 	Forward time: 	 0.17 sec
2023-04-01 18:25:39,614 			Loss:    2.363e-03    			Backward time: 	 0.06 sec 
2023-04-01 18:25:39,824 			Learning rate: weights:   1.000e-04    
2023-04-01 18:25:39,824 			Last test performance: 97.63%
2023-04-01 18:25:39,825 ----------------
2023-04-01 18:25:40,066   42  =>  12   		Training 486 pattern with 97.92% 	Forward time: 	 0.17 sec
2023-04-01 18:25:40,066 			Loss:    2.660e-03    			Backward time: 	 0.06 sec 
2023-04-01 18:25:40,230 			Learning rate: weights:   1.000e-04    
2023-04-01 18:25:40,230 			Last test performance: 97.63%
2023-04-01 18:25:40,230 ----------------
2023-04-01 18:25:40,502   42  =>  13   		Training 486 pattern with 98.96% 	Forward time: 	 0.21 sec
2023-04-01 18:25:40,502 			Loss:    1.217e-03    			Backward time: 	 0.05 sec 
2023-04-01 18:25:40,632 			Learning rate: weights:   1.000e-04    
2023-04-01 18:25:40,632 			Last test performance: 97.63%
2023-04-01 18:25:40,632 ----------------
2023-04-01 18:25:40,900   42  =>  14   		Training 486 pattern with 97.71% 	Forward time: 	 0.20 sec
2023-04-01 18:25:40,900 			Loss:    2.360e-03    			Backward time: 	 0.06 sec 
2023-04-01 18:25:41,050 			Learning rate: weights:   1.000e-04    
2023-04-01 18:25:41,050 			Last test performance: 97.63%
2023-04-01 18:25:41,050 ----------------
2023-04-01 18:25:41,352   42  =>  15   		Training 486 pattern with 97.71% 	Forward time: 	 0.23 sec
2023-04-01 18:25:41,352 			Loss:    2.760e-03    			Backward time: 	 0.06 sec 
2023-04-01 18:25:41,448 			Learning rate: weights:   1.000e-04    
2023-04-01 18:25:41,448 			Last test performance: 97.63%
2023-04-01 18:25:41,448 ----------------
2023-04-01 18:25:41,711   42  =>  16   		Training 486 pattern with 98.12% 	Forward time: 	 0.20 sec
2023-04-01 18:25:41,712 			Loss:    2.281e-03    			Backward time: 	 0.05 sec 
2023-04-01 18:25:41,833 			Learning rate: weights:   1.000e-04    
2023-04-01 18:25:41,833 			Last test performance: 97.63%
2023-04-01 18:25:41,833 ----------------
2023-04-01 18:25:42,085   42  =>  17   		Training 486 pattern with 97.92% 	Forward time: 	 0.18 sec
2023-04-01 18:25:42,085 			Loss:    2.082e-03    			Backward time: 	 0.06 sec 
2023-04-01 18:25:42,210 			Learning rate: weights:   1.000e-04    
2023-04-01 18:25:42,210 			Last test performance: 97.63%
2023-04-01 18:25:42,210 ----------------
2023-04-01 18:25:42,489   42  =>  18   		Training 486 pattern with 98.75% 	Forward time: 	 0.21 sec
2023-04-01 18:25:42,489 			Loss:    1.990e-03    			Backward time: 	 0.05 sec 
2023-04-01 18:25:42,640 			Learning rate: weights:   1.000e-04    
2023-04-01 18:25:42,641 			Last test performance: 97.63%
2023-04-01 18:25:42,641 ----------------
2023-04-01 18:25:42,911   42  =>  19   		Training 486 pattern with 99.17% 	Forward time: 	 0.20 sec
2023-04-01 18:25:42,911 			Loss:    1.442e-03    			Backward time: 	 0.05 sec 
2023-04-01 18:25:42,997 			Learning rate: weights:   1.000e-04    
2023-04-01 18:25:42,997 			Last test performance: 97.63%
2023-04-01 18:25:42,997 ----------------
2023-04-01 18:25:43,285   42  =>  20   		Training 486 pattern with 99.38% 	Forward time: 	 0.22 sec
2023-04-01 18:25:43,285 			Loss:    9.881e-04    			Backward time: 	 0.05 sec 
2023-04-01 18:25:43,418 			Learning rate: weights:   1.000e-04    
2023-04-01 18:25:43,418 			Last test performance: 97.63%
2023-04-01 18:25:43,418 ----------------
2023-04-01 18:25:43,668   42  =>  21   		Training 486 pattern with 97.50% 	Forward time: 	 0.18 sec
2023-04-01 18:25:43,668 			Loss:    2.282e-03    			Backward time: 	 0.06 sec 
2023-04-01 18:25:43,798 			Learning rate: weights:   1.000e-04    
2023-04-01 18:25:43,798 			Last test performance: 97.63%
2023-04-01 18:25:43,798 ----------------
2023-04-01 18:25:44,098   42  =>  22   		Training 486 pattern with 98.33% 	Forward time: 	 0.22 sec
2023-04-01 18:25:44,098 			Loss:    1.863e-03    			Backward time: 	 0.06 sec 
2023-04-01 18:25:44,195 			Learning rate: weights:   1.000e-04    
2023-04-01 18:25:44,195 			Last test performance: 97.63%
2023-04-01 18:25:44,195 ----------------
2023-04-01 18:25:44,467   42  =>  23   		Training 486 pattern with 98.54% 	Forward time: 	 0.19 sec
2023-04-01 18:25:44,467 			Loss:    2.364e-03    			Backward time: 	 0.06 sec 
2023-04-01 18:25:44,569 			Learning rate: weights:   1.000e-04    
2023-04-01 18:25:44,569 			Last test performance: 97.63%
2023-04-01 18:25:44,569 ----------------
2023-04-01 18:25:44,834   42  =>  24   		Training 486 pattern with 97.92% 	Forward time: 	 0.19 sec
2023-04-01 18:25:44,834 			Loss:    2.216e-03    			Backward time: 	 0.06 sec 
2023-04-01 18:25:44,920 			Learning rate: weights:   1.000e-04    
2023-04-01 18:25:44,920 			Last test performance: 97.63%
2023-04-01 18:25:44,921 ----------------
2023-04-01 18:25:45,176   42  =>  25   		Training 486 pattern with 97.29% 	Forward time: 	 0.18 sec
2023-04-01 18:25:45,177 			Loss:    2.890e-03    			Backward time: 	 0.06 sec 
2023-04-01 18:25:45,307 			Learning rate: weights:   1.000e-04    
2023-04-01 18:25:45,307 			Last test performance: 97.63%
2023-04-01 18:25:45,307 ----------------
2023-04-01 18:25:45,565   42  =>  26   		Training 486 pattern with 97.92% 	Forward time: 	 0.18 sec
2023-04-01 18:25:45,566 			Loss:    2.534e-03    			Backward time: 	 0.06 sec 
2023-04-01 18:25:45,716 			Learning rate: weights:   1.000e-04    
2023-04-01 18:25:45,717 			Last test performance: 97.63%
2023-04-01 18:25:45,717 ----------------
2023-04-01 18:25:45,989   42  =>  27   		Training 486 pattern with 98.12% 	Forward time: 	 0.21 sec
2023-04-01 18:25:45,990 			Loss:    2.282e-03    			Backward time: 	 0.05 sec 
2023-04-01 18:25:46,119 			Learning rate: weights:   1.000e-04    
2023-04-01 18:25:46,120 			Last test performance: 97.63%
2023-04-01 18:25:46,120 ----------------
2023-04-01 18:25:46,368   42  =>  28   		Training 486 pattern with 98.96% 	Forward time: 	 0.18 sec
2023-04-01 18:25:46,368 			Loss:    1.620e-03    			Backward time: 	 0.06 sec 
2023-04-01 18:25:46,491 			Learning rate: weights:   1.000e-04    
2023-04-01 18:25:46,491 			Last test performance: 97.63%
2023-04-01 18:25:46,491 ----------------
2023-04-01 18:25:46,748   42  =>  29   		Training 486 pattern with 98.54% 	Forward time: 	 0.18 sec
2023-04-01 18:25:46,748 			Loss:    2.057e-03    			Backward time: 	 0.06 sec 
2023-04-01 18:25:46,877 			Learning rate: weights:   1.000e-04    
2023-04-01 18:25:46,877 			Last test performance: 97.63%
2023-04-01 18:25:46,878 ----------------
2023-04-01 18:25:47,114   42  =>  30   		Training 486 pattern with 96.25% 	Forward time: 	 0.17 sec
2023-04-01 18:25:47,114 			Loss:    4.683e-03    			Backward time: 	 0.05 sec 
2023-04-01 18:25:47,204 			Learning rate: weights:   1.000e-04    
2023-04-01 18:25:47,204 			Last test performance: 97.63%
2023-04-01 18:25:47,204 ----------------
2023-04-01 18:25:47,510   42  =>  31   		Training 486 pattern with 98.33% 	Forward time: 	 0.24 sec
2023-04-01 18:25:47,510 			Loss:    2.374e-03    			Backward time: 	 0.06 sec 
2023-04-01 18:25:47,639 			Learning rate: weights:   1.000e-04    
2023-04-01 18:25:47,639 			Last test performance: 97.63%
2023-04-01 18:25:47,639 ----------------
2023-04-01 18:25:47,915   42  =>  32   		Training 486 pattern with 97.08% 	Forward time: 	 0.21 sec
2023-04-01 18:25:47,915 			Loss:    3.004e-03    			Backward time: 	 0.05 sec 
2023-04-01 18:25:48,050 			Learning rate: weights:   1.000e-04    
2023-04-01 18:25:48,050 			Last test performance: 97.63%
2023-04-01 18:25:48,050 ----------------
2023-04-01 18:25:48,317   42  =>  33   		Training 486 pattern with 98.54% 	Forward time: 	 0.21 sec
2023-04-01 18:25:48,317 			Loss:    1.986e-03    			Backward time: 	 0.05 sec 
2023-04-01 18:25:48,412 			Learning rate: weights:   1.000e-04    
2023-04-01 18:25:48,413 			Last test performance: 97.63%
2023-04-01 18:25:48,413 ----------------
2023-04-01 18:25:48,659   42  =>  34   		Training 486 pattern with 98.12% 	Forward time: 	 0.17 sec
2023-04-01 18:25:48,659 			Loss:    1.905e-03    			Backward time: 	 0.06 sec 
2023-04-01 18:25:48,746 			Learning rate: weights:   1.000e-04    
2023-04-01 18:25:48,746 			Last test performance: 97.63%
2023-04-01 18:25:48,746 ----------------
2023-04-01 18:25:48,997   42  =>  35   		Training 486 pattern with 98.75% 	Forward time: 	 0.18 sec
2023-04-01 18:25:48,997 			Loss:    1.593e-03    			Backward time: 	 0.06 sec 
2023-04-01 18:25:49,124 			Learning rate: weights:   1.000e-04    
2023-04-01 18:25:49,125 			Last test performance: 97.63%
2023-04-01 18:25:49,125 ----------------
2023-04-01 18:25:49,387   42  =>  36   		Training 486 pattern with 98.12% 	Forward time: 	 0.19 sec
2023-04-01 18:25:49,388 			Loss:    2.084e-03    			Backward time: 	 0.06 sec 
2023-04-01 18:25:49,502 			Learning rate: weights:   1.000e-04    
2023-04-01 18:25:49,502 			Last test performance: 97.63%
2023-04-01 18:25:49,502 ----------------
2023-04-01 18:25:49,775   42  =>  37   		Training 486 pattern with 97.92% 	Forward time: 	 0.21 sec
2023-04-01 18:25:49,775 			Loss:    2.137e-03    			Backward time: 	 0.05 sec 
2023-04-01 18:25:49,901 			Learning rate: weights:   1.000e-04    
2023-04-01 18:25:49,902 			Last test performance: 97.63%
2023-04-01 18:25:49,902 ----------------
2023-04-01 18:25:50,148   42  =>  38   		Training 486 pattern with 97.08% 	Forward time: 	 0.18 sec
2023-04-01 18:25:50,148 			Loss:    2.886e-03    			Backward time: 	 0.06 sec 
2023-04-01 18:25:50,293 			Learning rate: weights:   1.000e-04    
2023-04-01 18:25:50,294 			Last test performance: 97.63%
2023-04-01 18:25:50,294 ----------------
2023-04-01 18:25:50,577   42  =>  39   		Training 486 pattern with 98.12% 	Forward time: 	 0.21 sec
2023-04-01 18:25:50,577 			Loss:    2.134e-03    			Backward time: 	 0.06 sec 
2023-04-01 18:25:50,717 			Learning rate: weights:   1.000e-04    
2023-04-01 18:25:50,718 			Last test performance: 97.63%
2023-04-01 18:25:50,718 ----------------
2023-04-01 18:25:50,996   42  =>  40   		Training 486 pattern with 97.92% 	Forward time: 	 0.21 sec
2023-04-01 18:25:50,996 			Loss:    2.896e-03    			Backward time: 	 0.06 sec 
2023-04-01 18:25:51,108 			Learning rate: weights:   1.000e-04    
2023-04-01 18:25:51,108 			Last test performance: 97.63%
2023-04-01 18:25:51,108 ----------------
2023-04-01 18:25:51,402   42  =>  41   		Training 486 pattern with 97.92% 	Forward time: 	 0.22 sec
2023-04-01 18:25:51,402 			Loss:    2.443e-03    			Backward time: 	 0.06 sec 
2023-04-01 18:25:51,529 			Learning rate: weights:   1.000e-04    
2023-04-01 18:25:51,530 			Last test performance: 97.63%
2023-04-01 18:25:51,530 ----------------
2023-04-01 18:25:51,801   42  =>  42   		Training 486 pattern with 97.71% 	Forward time: 	 0.21 sec
2023-04-01 18:25:51,801 			Loss:    2.122e-03    			Backward time: 	 0.05 sec 
2023-04-01 18:25:51,950 			Learning rate: weights:   1.000e-04    
2023-04-01 18:25:51,950 			Last test performance: 97.63%
2023-04-01 18:25:51,951 ----------------
2023-04-01 18:25:52,201   42  =>  43   		Training 486 pattern with 99.17% 	Forward time: 	 0.18 sec
2023-04-01 18:25:52,201 			Loss:    9.645e-04    			Backward time: 	 0.06 sec 
2023-04-01 18:25:52,329 			Learning rate: weights:   1.000e-04    
2023-04-01 18:25:52,329 			Last test performance: 97.63%
2023-04-01 18:25:52,329 ----------------
2023-04-01 18:25:52,611   42  =>  44   		Training 486 pattern with 99.17% 	Forward time: 	 0.22 sec
2023-04-01 18:25:52,611 			Loss:    1.378e-03    			Backward time: 	 0.05 sec 
2023-04-01 18:25:52,718 			Learning rate: weights:   1.000e-04    
2023-04-01 18:25:52,718 			Last test performance: 97.63%
2023-04-01 18:25:52,719 ----------------
2023-04-01 18:25:52,990   42  =>  45   		Training 486 pattern with 97.71% 	Forward time: 	 0.21 sec
2023-04-01 18:25:52,990 			Loss:    2.017e-03    			Backward time: 	 0.05 sec 
2023-04-01 18:25:53,112 			Learning rate: weights:   1.000e-04    
2023-04-01 18:25:53,112 			Last test performance: 97.63%
2023-04-01 18:25:53,112 ----------------
2023-04-01 18:25:53,348   42  =>  46   		Training 486 pattern with 97.92% 	Forward time: 	 0.17 sec
2023-04-01 18:25:53,348 			Loss:    2.349e-03    			Backward time: 	 0.05 sec 
2023-04-01 18:25:53,491 			Learning rate: weights:   1.000e-04    
2023-04-01 18:25:53,491 			Last test performance: 97.63%
2023-04-01 18:25:53,491 ----------------
2023-04-01 18:25:53,738   42  =>  47   		Training 486 pattern with 98.54% 	Forward time: 	 0.17 sec
2023-04-01 18:25:53,738 			Loss:    2.458e-03    			Backward time: 	 0.06 sec 
2023-04-01 18:25:53,825 			Learning rate: weights:   1.000e-04    
2023-04-01 18:25:53,826 			Last test performance: 97.63%
2023-04-01 18:25:53,826 ----------------
2023-04-01 18:25:54,105   42  =>  48   		Training 486 pattern with 96.67% 	Forward time: 	 0.21 sec
2023-04-01 18:25:54,105 			Loss:    2.922e-03    			Backward time: 	 0.06 sec 
2023-04-01 18:25:54,238 			Learning rate: weights:   1.000e-04    
2023-04-01 18:25:54,238 			Last test performance: 97.63%
2023-04-01 18:25:54,238 ----------------
2023-04-01 18:25:54,514   42  =>  49   		Training 486 pattern with 99.38% 	Forward time: 	 0.19 sec
2023-04-01 18:25:54,514 			Loss:    9.859e-04    			Backward time: 	 0.07 sec 
2023-04-01 18:25:54,669 			Learning rate: weights:   1.000e-04    
2023-04-01 18:25:54,669 			Last test performance: 97.63%
2023-04-01 18:25:54,669 ----------------
2023-04-01 18:25:54,944   42  =>  50   		Training 486 pattern with 98.96% 	Forward time: 	 0.21 sec
2023-04-01 18:25:54,944 			Loss:    1.644e-03    			Backward time: 	 0.05 sec 
2023-04-01 18:25:55,092 			Learning rate: weights:   1.000e-04    
2023-04-01 18:25:55,093 			Last test performance: 97.63%
2023-04-01 18:25:55,093 ----------------
2023-04-01 18:25:55,360   42  =>  51   		Training 486 pattern with 98.12% 	Forward time: 	 0.21 sec
2023-04-01 18:25:55,360 			Loss:    2.487e-03    			Backward time: 	 0.05 sec 
2023-04-01 18:25:55,446 			Learning rate: weights:   1.000e-04    
2023-04-01 18:25:55,446 			Last test performance: 97.63%
2023-04-01 18:25:55,446 ----------------
2023-04-01 18:25:55,694   42  =>  52   		Training 486 pattern with 98.33% 	Forward time: 	 0.18 sec
2023-04-01 18:25:55,694 			Loss:    2.287e-03    			Backward time: 	 0.06 sec 
2023-04-01 18:25:55,864 			Learning rate: weights:   1.000e-04    
2023-04-01 18:25:55,864 			Last test performance: 97.63%
2023-04-01 18:25:55,864 ----------------
2023-04-01 18:25:56,102   42  =>  53   		Training 486 pattern with 98.12% 	Forward time: 	 0.17 sec
2023-04-01 18:25:56,102 			Loss:    2.414e-03    			Backward time: 	 0.05 sec 
2023-04-01 18:25:56,185 			Learning rate: weights:   1.000e-04    
2023-04-01 18:25:56,186 			Last test performance: 97.63%
2023-04-01 18:25:56,186 ----------------
2023-04-01 18:25:56,477   42  =>  54   		Training 486 pattern with 98.33% 	Forward time: 	 0.22 sec
2023-04-01 18:25:56,477 			Loss:    2.429e-03    			Backward time: 	 0.06 sec 
2023-04-01 18:25:56,534 			Learning rate: weights:   1.000e-04    
2023-04-01 18:25:56,534 			Last test performance: 97.63%
2023-04-01 18:25:56,534 ----------------
2023-04-01 18:25:56,823   42  =>  55   		Training 486 pattern with 98.33% 	Forward time: 	 0.23 sec
2023-04-01 18:25:56,823 			Loss:    2.663e-03    			Backward time: 	 0.05 sec 
2023-04-01 18:25:56,908 			Learning rate: weights:   1.000e-04    
2023-04-01 18:25:56,908 			Last test performance: 97.63%
2023-04-01 18:25:56,908 ----------------
2023-04-01 18:25:57,157   42  =>  56   		Training 486 pattern with 97.71% 	Forward time: 	 0.18 sec
2023-04-01 18:25:57,157 			Loss:    2.558e-03    			Backward time: 	 0.06 sec 
2023-04-01 18:25:57,285 			Learning rate: weights:   1.000e-04    
2023-04-01 18:25:57,286 			Last test performance: 97.63%
2023-04-01 18:25:57,286 ----------------
2023-04-01 18:25:57,526   42  =>  57   		Training 486 pattern with 98.33% 	Forward time: 	 0.17 sec
2023-04-01 18:25:57,526 			Loss:    2.561e-03    			Backward time: 	 0.06 sec 
2023-04-01 18:25:57,645 			Learning rate: weights:   1.000e-04    
2023-04-01 18:25:57,645 			Last test performance: 97.63%
2023-04-01 18:25:57,646 ----------------
2023-04-01 18:25:57,891   42  =>  58   		Training 486 pattern with 98.75% 	Forward time: 	 0.17 sec
2023-04-01 18:25:57,892 			Loss:    1.675e-03    			Backward time: 	 0.06 sec 
2023-04-01 18:25:58,021 			Learning rate: weights:   1.000e-04    
2023-04-01 18:25:58,021 			Last test performance: 97.63%
2023-04-01 18:25:58,021 ----------------
2023-04-01 18:25:58,287   42  =>  59   		Training 486 pattern with 97.71% 	Forward time: 	 0.19 sec
2023-04-01 18:25:58,287 			Loss:    2.698e-03    			Backward time: 	 0.07 sec 
2023-04-01 18:25:58,402 			Learning rate: weights:   1.000e-04    
2023-04-01 18:25:58,402 			Last test performance: 97.63%
2023-04-01 18:25:58,402 ----------------
2023-04-01 18:25:58,679   42  =>  60   		Training 486 pattern with 99.17% 	Forward time: 	 0.22 sec
2023-04-01 18:25:58,679 			Loss:    1.733e-03    			Backward time: 	 0.05 sec 
2023-04-01 18:25:58,807 			Learning rate: weights:   1.000e-04    
2023-04-01 18:25:58,807 			Last test performance: 97.63%
2023-04-01 18:25:58,807 ----------------
2023-04-01 18:25:59,086   42  =>  61   		Training 486 pattern with 98.12% 	Forward time: 	 0.21 sec
2023-04-01 18:25:59,086 			Loss:    2.356e-03    			Backward time: 	 0.06 sec 
2023-04-01 18:25:59,214 			Learning rate: weights:   1.000e-04    
2023-04-01 18:25:59,214 			Last test performance: 97.63%
2023-04-01 18:25:59,214 ----------------
2023-04-01 18:25:59,508   42  =>  62   		Training 486 pattern with 97.50% 	Forward time: 	 0.22 sec
2023-04-01 18:25:59,508 			Loss:    3.374e-03    			Backward time: 	 0.06 sec 
2023-04-01 18:25:59,598 			Learning rate: weights:   1.000e-04    
2023-04-01 18:25:59,598 			Last test performance: 97.63%
2023-04-01 18:25:59,598 ----------------
2023-04-01 18:25:59,882   42  =>  63   		Training 486 pattern with 98.54% 	Forward time: 	 0.21 sec
2023-04-01 18:25:59,882 			Loss:    1.977e-03    			Backward time: 	 0.06 sec 
2023-04-01 18:26:00,038 			Learning rate: weights:   1.000e-04    
2023-04-01 18:26:00,039 			Last test performance: 97.63%
2023-04-01 18:26:00,039 ----------------
2023-04-01 18:26:00,318   42  =>  64   		Training 486 pattern with 98.75% 	Forward time: 	 0.21 sec
2023-04-01 18:26:00,318 			Loss:    2.363e-03    			Backward time: 	 0.06 sec 
2023-04-01 18:26:00,407 			Learning rate: weights:   1.000e-04    
2023-04-01 18:26:00,407 			Last test performance: 97.63%
2023-04-01 18:26:00,407 ----------------
2023-04-01 18:26:00,665   42  =>  65   		Training 486 pattern with 98.54% 	Forward time: 	 0.19 sec
2023-04-01 18:26:00,665 			Loss:    1.708e-03    			Backward time: 	 0.05 sec 
2023-04-01 18:26:00,797 			Learning rate: weights:   1.000e-04    
2023-04-01 18:26:00,798 			Last test performance: 97.63%
2023-04-01 18:26:00,798 ----------------
2023-04-01 18:26:01,070   42  =>  66   		Training 486 pattern with 96.88% 	Forward time: 	 0.20 sec
2023-04-01 18:26:01,070 			Loss:    3.669e-03    			Backward time: 	 0.06 sec 
2023-04-01 18:26:01,214 			Learning rate: weights:   1.000e-04    
2023-04-01 18:26:01,214 			Last test performance: 97.63%
2023-04-01 18:26:01,214 ----------------
2023-04-01 18:26:01,474   42  =>  67   		Training 486 pattern with 97.92% 	Forward time: 	 0.18 sec
2023-04-01 18:26:01,474 			Loss:    2.164e-03    			Backward time: 	 0.06 sec 
2023-04-01 18:26:01,634 			Learning rate: weights:   1.000e-04    
2023-04-01 18:26:01,634 			Last test performance: 97.63%
2023-04-01 18:26:01,634 ----------------
2023-04-01 18:26:01,931   42  =>  68   		Training 486 pattern with 97.71% 	Forward time: 	 0.21 sec
2023-04-01 18:26:01,931 			Loss:    3.134e-03    			Backward time: 	 0.07 sec 
2023-04-01 18:26:02,069 			Learning rate: weights:   1.000e-04    
2023-04-01 18:26:02,069 			Last test performance: 97.63%
2023-04-01 18:26:02,069 ----------------
2023-04-01 18:26:02,331   42  =>  69   		Training 486 pattern with 96.67% 	Forward time: 	 0.19 sec
2023-04-01 18:26:02,332 			Loss:    3.979e-03    			Backward time: 	 0.06 sec 
2023-04-01 18:26:02,425 			Learning rate: weights:   1.000e-04    
2023-04-01 18:26:02,425 			Last test performance: 97.63%
2023-04-01 18:26:02,426 ----------------
2023-04-01 18:26:02,678   42  =>  70   		Training 486 pattern with 97.29% 	Forward time: 	 0.18 sec
2023-04-01 18:26:02,678 			Loss:    3.052e-03    			Backward time: 	 0.06 sec 
2023-04-01 18:26:02,808 			Learning rate: weights:   1.000e-04    
2023-04-01 18:26:02,809 			Last test performance: 97.63%
2023-04-01 18:26:02,809 ----------------
2023-04-01 18:26:03,070   42  =>  71   		Training 486 pattern with 98.12% 	Forward time: 	 0.19 sec
2023-04-01 18:26:03,070 			Loss:    2.109e-03    			Backward time: 	 0.06 sec 
2023-04-01 18:26:03,201 			Learning rate: weights:   1.000e-04    
2023-04-01 18:26:03,201 			Last test performance: 97.63%
2023-04-01 18:26:03,201 ----------------
2023-04-01 18:26:03,519   42  =>  72   		Training 486 pattern with 97.92% 	Forward time: 	 0.24 sec
2023-04-01 18:26:03,519 			Loss:    3.019e-03    			Backward time: 	 0.07 sec 
2023-04-01 18:26:03,696 			Learning rate: weights:   1.000e-04    
2023-04-01 18:26:03,696 			Last test performance: 97.63%
2023-04-01 18:26:03,696 ----------------
2023-04-01 18:26:04,016   42  =>  73   		Training 486 pattern with 98.33% 	Forward time: 	 0.24 sec
2023-04-01 18:26:04,016 			Loss:    2.322e-03    			Backward time: 	 0.06 sec 
2023-04-01 18:26:04,114 			Learning rate: weights:   1.000e-04    
2023-04-01 18:26:04,114 			Last test performance: 97.63%
2023-04-01 18:26:04,114 ----------------
2023-04-01 18:26:04,403   42  =>  74   		Training 486 pattern with 98.96% 	Forward time: 	 0.20 sec
2023-04-01 18:26:04,403 			Loss:    1.560e-03    			Backward time: 	 0.07 sec 
2023-04-01 18:26:04,577 			Learning rate: weights:   1.000e-04    
2023-04-01 18:26:04,577 			Last test performance: 97.63%
2023-04-01 18:26:04,577 ----------------
2023-04-01 18:26:04,834   42  =>  75   		Training 486 pattern with 98.54% 	Forward time: 	 0.18 sec
2023-04-01 18:26:04,835 			Loss:    1.755e-03    			Backward time: 	 0.06 sec 
2023-04-01 18:26:04,960 			Learning rate: weights:   1.000e-04    
2023-04-01 18:26:04,960 			Last test performance: 97.63%
2023-04-01 18:26:04,960 ----------------
2023-04-01 18:26:05,261   42  =>  76   		Training 486 pattern with 98.75% 	Forward time: 	 0.22 sec
2023-04-01 18:26:05,261 			Loss:    1.681e-03    			Backward time: 	 0.06 sec 
2023-04-01 18:26:05,341 			Learning rate: weights:   1.000e-04    
2023-04-01 18:26:05,341 			Last test performance: 97.63%
2023-04-01 18:26:05,341 ----------------
2023-04-01 18:26:05,625   42  =>  77   		Training 486 pattern with 98.33% 	Forward time: 	 0.21 sec
2023-04-01 18:26:05,626 			Loss:    2.089e-03    			Backward time: 	 0.06 sec 
2023-04-01 18:26:05,755 			Learning rate: weights:   1.000e-04    
2023-04-01 18:26:05,755 			Last test performance: 97.63%
2023-04-01 18:26:05,755 ----------------
2023-04-01 18:26:06,013   42  =>  78   		Training 486 pattern with 97.50% 	Forward time: 	 0.18 sec
2023-04-01 18:26:06,013 			Loss:    2.339e-03    			Backward time: 	 0.06 sec 
2023-04-01 18:26:06,195 			Learning rate: weights:   1.000e-04    
2023-04-01 18:26:06,195 			Last test performance: 97.63%
2023-04-01 18:26:06,195 ----------------
2023-04-01 18:26:06,449   42  =>  79   		Training 486 pattern with 98.33% 	Forward time: 	 0.18 sec
2023-04-01 18:26:06,449 			Loss:    2.973e-03    			Backward time: 	 0.06 sec 
2023-04-01 18:26:06,540 			Learning rate: weights:   1.000e-04    
2023-04-01 18:26:06,540 			Last test performance: 97.63%
2023-04-01 18:26:06,540 ----------------
2023-04-01 18:26:06,784   42  =>  80   		Training 486 pattern with 99.38% 	Forward time: 	 0.17 sec
2023-04-01 18:26:06,785 			Loss:    1.065e-03    			Backward time: 	 0.06 sec 
2023-04-01 18:26:06,897 			Learning rate: weights:   1.000e-04    
2023-04-01 18:26:06,897 			Last test performance: 97.63%
2023-04-01 18:26:06,897 ----------------
2023-04-01 18:26:07,139   42  =>  81   		Training 486 pattern with 97.50% 	Forward time: 	 0.17 sec
2023-04-01 18:26:07,139 			Loss:    2.769e-03    			Backward time: 	 0.06 sec 
2023-04-01 18:26:07,242 			Learning rate: weights:   1.000e-04    
2023-04-01 18:26:07,242 			Last test performance: 97.63%
2023-04-01 18:26:07,242 ----------------
2023-04-01 18:26:07,495   42  =>  82   		Training 486 pattern with 98.33% 	Forward time: 	 0.18 sec
2023-04-01 18:26:07,495 			Loss:    2.373e-03    			Backward time: 	 0.06 sec 
2023-04-01 18:26:07,611 			Learning rate: weights:   1.000e-04    
2023-04-01 18:26:07,611 			Last test performance: 97.63%
2023-04-01 18:26:07,611 ----------------
2023-04-01 18:26:07,894   42  =>  83   		Training 486 pattern with 97.92% 	Forward time: 	 0.21 sec
2023-04-01 18:26:07,894 			Loss:    1.937e-03    			Backward time: 	 0.06 sec 
2023-04-01 18:26:07,987 			Learning rate: weights:   1.000e-04    
2023-04-01 18:26:07,987 			Last test performance: 97.63%
2023-04-01 18:26:07,987 ----------------
2023-04-01 18:26:08,250   42  =>  84   		Training 486 pattern with 98.75% 	Forward time: 	 0.18 sec
2023-04-01 18:26:08,250 			Loss:    2.476e-03    			Backward time: 	 0.07 sec 
2023-04-01 18:26:08,381 			Learning rate: weights:   1.000e-04    
2023-04-01 18:26:08,381 			Last test performance: 97.63%
2023-04-01 18:26:08,381 ----------------
2023-04-01 18:26:08,651   42  =>  85   		Training 486 pattern with 97.92% 	Forward time: 	 0.21 sec
2023-04-01 18:26:08,652 			Loss:    2.904e-03    			Backward time: 	 0.05 sec 
2023-04-01 18:26:08,761 			Learning rate: weights:   1.000e-04    
2023-04-01 18:26:08,761 			Last test performance: 97.63%
2023-04-01 18:26:08,761 ----------------
2023-04-01 18:26:09,030   42  =>  86   		Training 486 pattern with 98.33% 	Forward time: 	 0.21 sec
2023-04-01 18:26:09,030 			Loss:    1.962e-03    			Backward time: 	 0.05 sec 
2023-04-01 18:26:09,193 			Learning rate: weights:   1.000e-04    
2023-04-01 18:26:09,193 			Last test performance: 97.63%
2023-04-01 18:26:09,193 ----------------
2023-04-01 18:26:09,452   42  =>  87   		Training 486 pattern with 97.92% 	Forward time: 	 0.18 sec
2023-04-01 18:26:09,452 			Loss:    2.355e-03    			Backward time: 	 0.06 sec 
2023-04-01 18:26:09,606 			Learning rate: weights:   1.000e-04    
2023-04-01 18:26:09,606 			Last test performance: 97.63%
2023-04-01 18:26:09,606 ----------------
2023-04-01 18:26:09,877   42  =>  88   		Training 486 pattern with 97.50% 	Forward time: 	 0.21 sec
2023-04-01 18:26:09,877 			Loss:    3.969e-03    			Backward time: 	 0.05 sec 
2023-04-01 18:26:09,984 			Learning rate: weights:   1.000e-04    
2023-04-01 18:26:09,984 			Last test performance: 97.63%
2023-04-01 18:26:09,984 ----------------
2023-04-01 18:26:10,222   42  =>  89   		Training 486 pattern with 97.92% 	Forward time: 	 0.17 sec
2023-04-01 18:26:10,222 			Loss:    2.004e-03    			Backward time: 	 0.05 sec 
2023-04-01 18:26:10,357 			Learning rate: weights:   1.000e-04    
2023-04-01 18:26:10,357 			Last test performance: 97.63%
2023-04-01 18:26:10,358 ----------------
2023-04-01 18:26:10,621   42  =>  90   		Training 486 pattern with 98.12% 	Forward time: 	 0.20 sec
2023-04-01 18:26:10,621 			Loss:    2.626e-03    			Backward time: 	 0.05 sec 
2023-04-01 18:26:10,770 			Learning rate: weights:   1.000e-04    
2023-04-01 18:26:10,770 			Last test performance: 97.63%
2023-04-01 18:26:10,770 ----------------
2023-04-01 18:26:11,053   42  =>  91   		Training 486 pattern with 98.75% 	Forward time: 	 0.21 sec
2023-04-01 18:26:11,053 			Loss:    2.441e-03    			Backward time: 	 0.06 sec 
2023-04-01 18:26:11,183 			Learning rate: weights:   1.000e-04    
2023-04-01 18:26:11,183 			Last test performance: 97.63%
2023-04-01 18:26:11,183 ----------------
2023-04-01 18:26:11,465   42  =>  92   		Training 486 pattern with 97.92% 	Forward time: 	 0.22 sec
2023-04-01 18:26:11,465 			Loss:    2.079e-03    			Backward time: 	 0.06 sec 
2023-04-01 18:26:11,551 			Learning rate: weights:   1.000e-04    
2023-04-01 18:26:11,551 			Last test performance: 97.63%
2023-04-01 18:26:11,551 ----------------
2023-04-01 18:26:11,837   42  =>  93   		Training 486 pattern with 97.71% 	Forward time: 	 0.22 sec
2023-04-01 18:26:11,837 			Loss:    3.123e-03    			Backward time: 	 0.06 sec 
2023-04-01 18:26:12,055 			Learning rate: weights:   1.000e-04    
2023-04-01 18:26:12,055 			Last test performance: 97.63%
2023-04-01 18:26:12,055 ----------------
2023-04-01 18:26:12,325   42  =>  94   		Training 486 pattern with 98.96% 	Forward time: 	 0.21 sec
2023-04-01 18:26:12,325 			Loss:    1.380e-03    			Backward time: 	 0.05 sec 
2023-04-01 18:26:12,474 			Learning rate: weights:   1.000e-04    
2023-04-01 18:26:12,474 			Last test performance: 97.63%
2023-04-01 18:26:12,474 ----------------
2023-04-01 18:26:12,755   42  =>  95   		Training 486 pattern with 98.75% 	Forward time: 	 0.21 sec
2023-04-01 18:26:12,755 			Loss:    1.613e-03    			Backward time: 	 0.06 sec 
2023-04-01 18:26:12,877 			Learning rate: weights:   1.000e-04    
2023-04-01 18:26:12,877 			Last test performance: 97.63%
2023-04-01 18:26:12,877 ----------------
2023-04-01 18:26:13,190   42  =>  96   		Training 486 pattern with 99.17% 	Forward time: 	 0.23 sec
2023-04-01 18:26:13,190 			Loss:    1.751e-03    			Backward time: 	 0.07 sec 
2023-04-01 18:26:13,320 			Learning rate: weights:   1.000e-04    
2023-04-01 18:26:13,320 			Last test performance: 97.63%
2023-04-01 18:26:13,320 ----------------
2023-04-01 18:26:13,612   42  =>  97   		Training 486 pattern with 98.54% 	Forward time: 	 0.22 sec
2023-04-01 18:26:13,612 			Loss:    1.767e-03    			Backward time: 	 0.06 sec 
2023-04-01 18:26:13,748 			Learning rate: weights:   1.000e-04    
2023-04-01 18:26:13,748 			Last test performance: 97.63%
2023-04-01 18:26:13,749 ----------------
2023-04-01 18:26:14,023   42  =>  98   		Training 486 pattern with 98.75% 	Forward time: 	 0.21 sec
2023-04-01 18:26:14,023 			Loss:    1.711e-03    			Backward time: 	 0.05 sec 
2023-04-01 18:26:14,160 			Learning rate: weights:   1.000e-04    
2023-04-01 18:26:14,161 			Last test performance: 97.63%
2023-04-01 18:26:14,161 ----------------
2023-04-01 18:26:14,441   42  =>  99   		Training 486 pattern with 98.12% 	Forward time: 	 0.22 sec
2023-04-01 18:26:14,441 			Loss:    2.536e-03    			Backward time: 	 0.05 sec 
2023-04-01 18:26:14,568 			Learning rate: weights:   1.000e-04    
2023-04-01 18:26:14,568 			Last test performance: 97.63%
2023-04-01 18:26:14,568 ----------------
2023-04-01 18:26:14,853   42  => 100   		Training 486 pattern with 98.33% 	Forward time: 	 0.22 sec
2023-04-01 18:26:14,853 			Loss:    1.753e-03    			Backward time: 	 0.06 sec 
2023-04-01 18:26:14,962 			Learning rate: weights:   1.000e-04    
2023-04-01 18:26:14,963 			Last test performance: 97.63%
2023-04-01 18:26:14,963 ----------------
2023-04-01 18:26:15,244   42  => 101   		Training 486 pattern with 98.54% 	Forward time: 	 0.22 sec
2023-04-01 18:26:15,244 			Loss:    2.187e-03    			Backward time: 	 0.05 sec 
2023-04-01 18:26:15,378 			Learning rate: weights:   1.000e-04    
2023-04-01 18:26:15,378 			Last test performance: 97.63%
2023-04-01 18:26:15,378 ----------------
2023-04-01 18:26:15,625   42  => 102   		Training 486 pattern with 97.71% 	Forward time: 	 0.18 sec
2023-04-01 18:26:15,625 			Loss:    2.484e-03    			Backward time: 	 0.06 sec 
2023-04-01 18:26:15,752 			Learning rate: weights:   1.000e-04    
2023-04-01 18:26:15,753 			Last test performance: 97.63%
2023-04-01 18:26:15,753 ----------------
2023-04-01 18:26:16,051   42  => 103   		Training 486 pattern with 97.50% 	Forward time: 	 0.22 sec
2023-04-01 18:26:16,052 			Loss:    3.062e-03    			Backward time: 	 0.07 sec 
2023-04-01 18:26:16,187 			Learning rate: weights:   1.000e-04    
2023-04-01 18:26:16,187 			Last test performance: 97.63%
2023-04-01 18:26:16,187 ----------------
2023-04-01 18:26:16,454   42  => 104   		Training 486 pattern with 98.33% 	Forward time: 	 0.20 sec
2023-04-01 18:26:16,454 			Loss:    1.941e-03    			Backward time: 	 0.05 sec 
2023-04-01 18:26:16,643 			Learning rate: weights:   1.000e-04    
2023-04-01 18:26:16,643 			Last test performance: 97.63%
2023-04-01 18:26:16,643 ----------------
2023-04-01 18:26:16,918   42  => 105   		Training 486 pattern with 97.71% 	Forward time: 	 0.21 sec
2023-04-01 18:26:16,918 			Loss:    2.759e-03    			Backward time: 	 0.06 sec 
2023-04-01 18:26:17,035 			Learning rate: weights:   1.000e-04    
2023-04-01 18:26:17,035 			Last test performance: 97.63%
2023-04-01 18:26:17,035 ----------------
2023-04-01 18:26:17,300   42  => 106   		Training 486 pattern with 98.12% 	Forward time: 	 0.21 sec
2023-04-01 18:26:17,300 			Loss:    2.183e-03    			Backward time: 	 0.05 sec 
2023-04-01 18:26:17,382 			Learning rate: weights:   1.000e-04    
2023-04-01 18:26:17,382 			Last test performance: 97.63%
2023-04-01 18:26:17,383 ----------------
2023-04-01 18:26:17,676   42  => 107   		Training 486 pattern with 97.29% 	Forward time: 	 0.22 sec
2023-04-01 18:26:17,676 			Loss:    3.934e-03    			Backward time: 	 0.06 sec 
2023-04-01 18:26:17,843 			Learning rate: weights:   1.000e-04    
2023-04-01 18:26:17,844 			Last test performance: 97.63%
2023-04-01 18:26:17,844 ----------------
2023-04-01 18:26:18,120   42  => 108   		Training 486 pattern with 97.71% 	Forward time: 	 0.20 sec
2023-04-01 18:26:18,120 			Loss:    2.966e-03    			Backward time: 	 0.06 sec 
2023-04-01 18:26:18,215 			Learning rate: weights:   1.000e-04    
2023-04-01 18:26:18,216 			Last test performance: 97.63%
2023-04-01 18:26:18,216 ----------------
2023-04-01 18:26:18,491   42  => 109   		Training 486 pattern with 99.17% 	Forward time: 	 0.21 sec
2023-04-01 18:26:18,491 			Loss:    1.520e-03    			Backward time: 	 0.06 sec 
2023-04-01 18:26:18,663 			Learning rate: weights:   1.000e-04    
2023-04-01 18:26:18,663 			Last test performance: 97.63%
2023-04-01 18:26:18,663 ----------------
2023-04-01 18:26:18,926   42  => 110   		Training 486 pattern with 98.96% 	Forward time: 	 0.20 sec
2023-04-01 18:26:18,926 			Loss:    1.187e-03    			Backward time: 	 0.05 sec 
2023-04-01 18:26:19,016 			Learning rate: weights:   1.000e-04    
2023-04-01 18:26:19,016 			Last test performance: 97.63%
2023-04-01 18:26:19,016 ----------------
2023-04-01 18:26:19,249   42  => 111   		Training 486 pattern with 97.29% 	Forward time: 	 0.17 sec
2023-04-01 18:26:19,249 			Loss:    2.648e-03    			Backward time: 	 0.05 sec 
2023-04-01 18:26:19,381 			Learning rate: weights:   1.000e-04    
2023-04-01 18:26:19,381 			Last test performance: 97.63%
2023-04-01 18:26:19,381 ----------------
2023-04-01 18:26:19,639   42  => 112   		Training 486 pattern with 97.71% 	Forward time: 	 0.19 sec
2023-04-01 18:26:19,640 			Loss:    2.910e-03    			Backward time: 	 0.06 sec 
2023-04-01 18:26:19,727 			Learning rate: weights:   1.000e-04    
2023-04-01 18:26:19,727 			Last test performance: 97.63%
2023-04-01 18:26:19,727 ----------------
2023-04-01 18:26:20,016   42  => 113   		Training 486 pattern with 97.08% 	Forward time: 	 0.22 sec
2023-04-01 18:26:20,016 			Loss:    3.460e-03    			Backward time: 	 0.06 sec 
2023-04-01 18:26:20,152 			Learning rate: weights:   1.000e-04    
2023-04-01 18:26:20,153 			Last test performance: 97.63%
2023-04-01 18:26:20,153 ----------------
2023-04-01 18:26:20,405   42  => 114   		Training 486 pattern with 96.46% 	Forward time: 	 0.18 sec
2023-04-01 18:26:20,405 			Loss:    3.589e-03    			Backward time: 	 0.06 sec 
2023-04-01 18:26:20,591 			Learning rate: weights:   1.000e-04    
2023-04-01 18:26:20,591 			Last test performance: 97.63%
2023-04-01 18:26:20,592 ----------------
2023-04-01 18:26:20,831   42  => 115   		Training 486 pattern with 97.50% 	Forward time: 	 0.17 sec
2023-04-01 18:26:20,831 			Loss:    3.131e-03    			Backward time: 	 0.05 sec 
2023-04-01 18:26:20,975 			Learning rate: weights:   1.000e-04    
2023-04-01 18:26:20,975 			Last test performance: 97.63%
2023-04-01 18:26:20,975 ----------------
2023-04-01 18:26:21,249   42  => 116   		Training 486 pattern with 98.54% 	Forward time: 	 0.21 sec
2023-04-01 18:26:21,249 			Loss:    1.620e-03    			Backward time: 	 0.05 sec 
2023-04-01 18:26:21,378 			Learning rate: weights:   1.000e-04    
2023-04-01 18:26:21,378 			Last test performance: 97.63%
2023-04-01 18:26:21,378 ----------------
2023-04-01 18:26:21,645   42  => 117   		Training 486 pattern with 98.75% 	Forward time: 	 0.20 sec
2023-04-01 18:26:21,645 			Loss:    1.565e-03    			Backward time: 	 0.06 sec 
2023-04-01 18:26:21,909 			Learning rate: weights:   1.000e-04    
2023-04-01 18:26:21,910 			Last test performance: 97.63%
2023-04-01 18:26:21,910 ----------------
2023-04-01 18:26:22,147   42  => 118   		Training 486 pattern with 97.71% 	Forward time: 	 0.17 sec
2023-04-01 18:26:22,147 			Loss:    2.813e-03    			Backward time: 	 0.05 sec 
2023-04-01 18:26:22,241 			Learning rate: weights:   1.000e-04    
2023-04-01 18:26:22,241 			Last test performance: 97.63%
2023-04-01 18:26:22,241 ----------------
2023-04-01 18:26:22,474   42  => 119   		Training 486 pattern with 98.54% 	Forward time: 	 0.17 sec
2023-04-01 18:26:22,474 			Loss:    2.656e-03    			Backward time: 	 0.05 sec 
2023-04-01 18:26:22,640 			Learning rate: weights:   1.000e-04    
2023-04-01 18:26:22,640 			Last test performance: 97.63%
2023-04-01 18:26:22,641 ----------------
2023-04-01 18:26:22,874   42  => 120   		Training 486 pattern with 97.92% 	Forward time: 	 0.17 sec
2023-04-01 18:26:22,874 			Loss:    3.971e-03    			Backward time: 	 0.05 sec 
2023-04-01 18:26:22,980 			Learning rate: weights:   1.000e-04    
2023-04-01 18:26:22,980 			Last test performance: 97.63%
2023-04-01 18:26:22,980 ----------------
2023-04-01 18:26:23,228   42  => 121   		Training 486 pattern with 98.12% 	Forward time: 	 0.18 sec
2023-04-01 18:26:23,228 			Loss:    2.097e-03    			Backward time: 	 0.06 sec 
2023-04-01 18:26:23,332 			Learning rate: weights:   1.000e-04    
2023-04-01 18:26:23,332 			Last test performance: 97.63%
2023-04-01 18:26:23,332 ----------------
2023-04-01 18:26:23,611   42  => 122   		Training 486 pattern with 98.12% 	Forward time: 	 0.21 sec
2023-04-01 18:26:23,612 			Loss:    1.760e-03    			Backward time: 	 0.06 sec 
2023-04-01 18:26:23,706 			Learning rate: weights:   1.000e-04    
2023-04-01 18:26:23,706 			Last test performance: 97.63%
2023-04-01 18:26:23,706 ----------------
2023-04-01 18:26:23,990   42  => 123   		Training 486 pattern with 98.54% 	Forward time: 	 0.21 sec
2023-04-01 18:26:23,990 			Loss:    2.186e-03    			Backward time: 	 0.06 sec 
2023-04-01 18:26:24,139 			Learning rate: weights:   1.000e-04    
2023-04-01 18:26:24,139 			Last test performance: 97.63%
2023-04-01 18:26:24,139 ----------------
2023-04-01 18:26:24,376   42  => 124   		Training 486 pattern with 97.08% 	Forward time: 	 0.17 sec
2023-04-01 18:26:24,376 			Loss:    4.334e-03    			Backward time: 	 0.05 sec 
2023-04-01 18:26:24,468 
2023-04-01 18:26:24,468 Testing:
2023-04-01 18:26:24,535 		24 of 10000 with 91.67% 	 Time used:  0.07 sec
2023-04-01 18:26:24,541 		48 of 10000 with 93.75% 	 Time used:  0.01 sec
2023-04-01 18:26:24,548 		72 of 10000 with 95.83% 	 Time used:  0.01 sec
2023-04-01 18:26:24,554 		96 of 10000 with 95.83% 	 Time used:  0.01 sec
2023-04-01 18:26:24,560 		120 of 10000 with 96.67% 	 Time used:  0.01 sec
2023-04-01 18:26:24,567 		144 of 10000 with 96.53% 	 Time used:  0.01 sec
2023-04-01 18:26:24,573 		168 of 10000 with 97.02% 	 Time used:  0.01 sec
2023-04-01 18:26:24,580 		192 of 10000 with 97.40% 	 Time used:  0.01 sec
2023-04-01 18:26:24,586 		216 of 10000 with 97.69% 	 Time used:  0.01 sec
2023-04-01 18:26:24,592 		240 of 10000 with 97.92% 	 Time used:  0.01 sec
2023-04-01 18:26:24,599 		264 of 10000 with 97.35% 	 Time used:  0.01 sec
2023-04-01 18:26:24,605 		288 of 10000 with 96.88% 	 Time used:  0.01 sec
2023-04-01 18:26:24,611 		312 of 10000 with 96.79% 	 Time used:  0.01 sec
2023-04-01 18:26:24,618 		336 of 10000 with 97.02% 	 Time used:  0.01 sec
2023-04-01 18:26:24,624 		360 of 10000 with 96.94% 	 Time used:  0.01 sec
2023-04-01 18:26:24,630 		384 of 10000 with 97.14% 	 Time used:  0.01 sec
2023-04-01 18:26:24,637 		408 of 10000 with 97.30% 	 Time used:  0.01 sec
2023-04-01 18:26:24,643 		432 of 10000 with 97.22% 	 Time used:  0.01 sec
2023-04-01 18:26:24,649 		456 of 10000 with 96.93% 	 Time used:  0.01 sec
2023-04-01 18:26:24,656 		480 of 10000 with 97.08% 	 Time used:  0.01 sec
2023-04-01 18:26:24,662 		504 of 10000 with 97.22% 	 Time used:  0.01 sec
2023-04-01 18:26:24,669 		528 of 10000 with 97.16% 	 Time used:  0.01 sec
2023-04-01 18:26:24,675 		552 of 10000 with 97.28% 	 Time used:  0.01 sec
2023-04-01 18:26:24,681 		576 of 10000 with 97.40% 	 Time used:  0.01 sec
2023-04-01 18:26:24,688 		600 of 10000 with 97.50% 	 Time used:  0.01 sec
2023-04-01 18:26:24,694 		624 of 10000 with 97.60% 	 Time used:  0.01 sec
2023-04-01 18:26:24,701 		648 of 10000 with 97.69% 	 Time used:  0.01 sec
2023-04-01 18:26:24,707 		672 of 10000 with 97.77% 	 Time used:  0.01 sec
2023-04-01 18:26:24,718 		696 of 10000 with 97.84% 	 Time used:  0.01 sec
2023-04-01 18:26:24,725 		720 of 10000 with 97.92% 	 Time used:  0.01 sec
2023-04-01 18:26:24,731 		744 of 10000 with 97.98% 	 Time used:  0.01 sec
2023-04-01 18:26:24,738 		768 of 10000 with 97.92% 	 Time used:  0.01 sec
2023-04-01 18:26:24,744 		792 of 10000 with 97.98% 	 Time used:  0.01 sec
2023-04-01 18:26:24,751 		816 of 10000 with 97.92% 	 Time used:  0.01 sec
2023-04-01 18:26:24,757 		840 of 10000 with 97.98% 	 Time used:  0.01 sec
2023-04-01 18:26:24,764 		864 of 10000 with 97.92% 	 Time used:  0.01 sec
2023-04-01 18:26:24,770 		888 of 10000 with 97.97% 	 Time used:  0.01 sec
2023-04-01 18:26:24,776 		912 of 10000 with 97.92% 	 Time used:  0.01 sec
2023-04-01 18:26:24,783 		936 of 10000 with 97.97% 	 Time used:  0.01 sec
2023-04-01 18:26:24,789 		960 of 10000 with 98.02% 	 Time used:  0.01 sec
2023-04-01 18:26:24,796 		984 of 10000 with 97.87% 	 Time used:  0.01 sec
2023-04-01 18:26:24,802 		1008 of 10000 with 97.92% 	 Time used:  0.01 sec
2023-04-01 18:26:24,809 		1032 of 10000 with 97.97% 	 Time used:  0.01 sec
2023-04-01 18:26:24,815 		1056 of 10000 with 97.82% 	 Time used:  0.01 sec
2023-04-01 18:26:24,821 		1080 of 10000 with 97.78% 	 Time used:  0.01 sec
2023-04-01 18:26:24,828 		1104 of 10000 with 97.83% 	 Time used:  0.01 sec
2023-04-01 18:26:24,834 		1128 of 10000 with 97.87% 	 Time used:  0.01 sec
2023-04-01 18:26:24,841 		1152 of 10000 with 97.92% 	 Time used:  0.01 sec
2023-04-01 18:26:24,847 		1176 of 10000 with 97.96% 	 Time used:  0.01 sec
2023-04-01 18:26:24,853 		1200 of 10000 with 98.00% 	 Time used:  0.01 sec
2023-04-01 18:26:24,860 		1224 of 10000 with 97.96% 	 Time used:  0.01 sec
2023-04-01 18:26:24,866 		1248 of 10000 with 98.00% 	 Time used:  0.01 sec
2023-04-01 18:26:24,873 		1272 of 10000 with 98.03% 	 Time used:  0.01 sec
2023-04-01 18:26:24,879 		1296 of 10000 with 98.07% 	 Time used:  0.01 sec
2023-04-01 18:26:24,885 		1320 of 10000 with 98.11% 	 Time used:  0.01 sec
2023-04-01 18:26:24,892 		1344 of 10000 with 98.14% 	 Time used:  0.01 sec
2023-04-01 18:26:24,898 		1368 of 10000 with 98.17% 	 Time used:  0.01 sec
2023-04-01 18:26:24,905 		1392 of 10000 with 98.20% 	 Time used:  0.01 sec
2023-04-01 18:26:24,911 		1416 of 10000 with 98.23% 	 Time used:  0.01 sec
2023-04-01 18:26:24,918 		1440 of 10000 with 98.26% 	 Time used:  0.01 sec
2023-04-01 18:26:24,924 		1464 of 10000 with 98.22% 	 Time used:  0.01 sec
2023-04-01 18:26:24,930 		1488 of 10000 with 98.12% 	 Time used:  0.01 sec
2023-04-01 18:26:24,937 		1512 of 10000 with 98.02% 	 Time used:  0.01 sec
2023-04-01 18:26:24,943 		1536 of 10000 with 98.05% 	 Time used:  0.01 sec
2023-04-01 18:26:24,950 		1560 of 10000 with 98.08% 	 Time used:  0.01 sec
2023-04-01 18:26:24,956 		1584 of 10000 with 97.92% 	 Time used:  0.01 sec
2023-04-01 18:26:24,962 		1608 of 10000 with 97.95% 	 Time used:  0.01 sec
2023-04-01 18:26:24,969 		1632 of 10000 with 97.92% 	 Time used:  0.01 sec
2023-04-01 18:26:24,975 		1656 of 10000 with 97.95% 	 Time used:  0.01 sec
2023-04-01 18:26:24,981 		1680 of 10000 with 97.98% 	 Time used:  0.01 sec
2023-04-01 18:26:24,988 		1704 of 10000 with 98.00% 	 Time used:  0.01 sec
2023-04-01 18:26:24,994 		1728 of 10000 with 97.92% 	 Time used:  0.01 sec
2023-04-01 18:26:25,001 		1752 of 10000 with 97.95% 	 Time used:  0.01 sec
2023-04-01 18:26:25,007 		1776 of 10000 with 97.97% 	 Time used:  0.01 sec
2023-04-01 18:26:25,013 		1800 of 10000 with 97.94% 	 Time used:  0.01 sec
2023-04-01 18:26:25,020 		1824 of 10000 with 97.86% 	 Time used:  0.01 sec
2023-04-01 18:26:25,026 		1848 of 10000 with 97.89% 	 Time used:  0.01 sec
2023-04-01 18:26:25,032 		1872 of 10000 with 97.81% 	 Time used:  0.01 sec
2023-04-01 18:26:25,039 		1896 of 10000 with 97.84% 	 Time used:  0.01 sec
2023-04-01 18:26:25,045 		1920 of 10000 with 97.86% 	 Time used:  0.01 sec
2023-04-01 18:26:25,052 		1944 of 10000 with 97.74% 	 Time used:  0.01 sec
2023-04-01 18:26:25,058 		1968 of 10000 with 97.66% 	 Time used:  0.01 sec
2023-04-01 18:26:25,064 		1992 of 10000 with 97.64% 	 Time used:  0.01 sec
2023-04-01 18:26:25,071 		2016 of 10000 with 97.67% 	 Time used:  0.01 sec
2023-04-01 18:26:25,077 		2040 of 10000 with 97.65% 	 Time used:  0.01 sec
2023-04-01 18:26:25,084 		2064 of 10000 with 97.58% 	 Time used:  0.01 sec
2023-04-01 18:26:25,090 		2088 of 10000 with 97.56% 	 Time used:  0.01 sec
2023-04-01 18:26:25,096 		2112 of 10000 with 97.59% 	 Time used:  0.01 sec
2023-04-01 18:26:25,103 		2136 of 10000 with 97.61% 	 Time used:  0.01 sec
2023-04-01 18:26:25,109 		2160 of 10000 with 97.59% 	 Time used:  0.01 sec
2023-04-01 18:26:25,116 		2184 of 10000 with 97.62% 	 Time used:  0.01 sec
2023-04-01 18:26:25,122 		2208 of 10000 with 97.64% 	 Time used:  0.01 sec
2023-04-01 18:26:25,128 		2232 of 10000 with 97.67% 	 Time used:  0.01 sec
2023-04-01 18:26:25,135 		2256 of 10000 with 97.65% 	 Time used:  0.01 sec
2023-04-01 18:26:25,141 		2280 of 10000 with 97.63% 	 Time used:  0.01 sec
2023-04-01 18:26:25,148 		2304 of 10000 with 97.66% 	 Time used:  0.01 sec
2023-04-01 18:26:25,154 		2328 of 10000 with 97.64% 	 Time used:  0.01 sec
2023-04-01 18:26:25,167 		2352 of 10000 with 97.66% 	 Time used:  0.01 sec
2023-04-01 18:26:25,174 		2376 of 10000 with 97.60% 	 Time used:  0.01 sec
2023-04-01 18:26:25,181 		2400 of 10000 with 97.62% 	 Time used:  0.01 sec
2023-04-01 18:26:25,188 		2424 of 10000 with 97.61% 	 Time used:  0.01 sec
2023-04-01 18:26:25,196 		2448 of 10000 with 97.63% 	 Time used:  0.01 sec
2023-04-01 18:26:25,203 		2472 of 10000 with 97.65% 	 Time used:  0.01 sec
2023-04-01 18:26:25,209 		2496 of 10000 with 97.64% 	 Time used:  0.01 sec
2023-04-01 18:26:25,216 		2520 of 10000 with 97.62% 	 Time used:  0.01 sec
2023-04-01 18:26:25,224 		2544 of 10000 with 97.64% 	 Time used:  0.01 sec
2023-04-01 18:26:25,230 		2568 of 10000 with 97.62% 	 Time used:  0.01 sec
2023-04-01 18:26:25,238 		2592 of 10000 with 97.65% 	 Time used:  0.01 sec
2023-04-01 18:26:25,247 		2616 of 10000 with 97.63% 	 Time used:  0.01 sec
2023-04-01 18:26:25,255 		2640 of 10000 with 97.65% 	 Time used:  0.01 sec
2023-04-01 18:26:25,262 		2664 of 10000 with 97.67% 	 Time used:  0.01 sec
2023-04-01 18:26:25,269 		2688 of 10000 with 97.66% 	 Time used:  0.01 sec
2023-04-01 18:26:25,275 		2712 of 10000 with 97.68% 	 Time used:  0.01 sec
2023-04-01 18:26:25,282 		2736 of 10000 with 97.66% 	 Time used:  0.01 sec
2023-04-01 18:26:25,294 		2760 of 10000 with 97.68% 	 Time used:  0.01 sec
2023-04-01 18:26:25,302 		2784 of 10000 with 97.70% 	 Time used:  0.01 sec
2023-04-01 18:26:25,309 		2808 of 10000 with 97.69% 	 Time used:  0.01 sec
2023-04-01 18:26:25,316 		2832 of 10000 with 97.67% 	 Time used:  0.01 sec
2023-04-01 18:26:25,324 		2856 of 10000 with 97.62% 	 Time used:  0.01 sec
2023-04-01 18:26:25,331 		2880 of 10000 with 97.57% 	 Time used:  0.01 sec
2023-04-01 18:26:25,337 		2904 of 10000 with 97.56% 	 Time used:  0.01 sec
2023-04-01 18:26:25,344 		2928 of 10000 with 97.58% 	 Time used:  0.01 sec
2023-04-01 18:26:25,350 		2952 of 10000 with 97.59% 	 Time used:  0.01 sec
2023-04-01 18:26:25,357 		2976 of 10000 with 97.61% 	 Time used:  0.01 sec
2023-04-01 18:26:25,363 		3000 of 10000 with 97.60% 	 Time used:  0.01 sec
2023-04-01 18:26:25,370 		3024 of 10000 with 97.62% 	 Time used:  0.01 sec
2023-04-01 18:26:25,377 		3048 of 10000 with 97.64% 	 Time used:  0.01 sec
2023-04-01 18:26:25,383 		3072 of 10000 with 97.66% 	 Time used:  0.01 sec
2023-04-01 18:26:25,390 		3096 of 10000 with 97.64% 	 Time used:  0.01 sec
2023-04-01 18:26:25,396 		3120 of 10000 with 97.66% 	 Time used:  0.01 sec
2023-04-01 18:26:25,403 		3144 of 10000 with 97.65% 	 Time used:  0.01 sec
2023-04-01 18:26:25,410 		3168 of 10000 with 97.66% 	 Time used:  0.01 sec
2023-04-01 18:26:25,416 		3192 of 10000 with 97.62% 	 Time used:  0.01 sec
2023-04-01 18:26:25,423 		3216 of 10000 with 97.64% 	 Time used:  0.01 sec
2023-04-01 18:26:25,429 		3240 of 10000 with 97.62% 	 Time used:  0.01 sec
2023-04-01 18:26:25,436 		3264 of 10000 with 97.61% 	 Time used:  0.01 sec
2023-04-01 18:26:25,443 		3288 of 10000 with 97.60% 	 Time used:  0.01 sec
2023-04-01 18:26:25,449 		3312 of 10000 with 97.61% 	 Time used:  0.01 sec
2023-04-01 18:26:25,456 		3336 of 10000 with 97.63% 	 Time used:  0.01 sec
2023-04-01 18:26:25,462 		3360 of 10000 with 97.65% 	 Time used:  0.01 sec
2023-04-01 18:26:25,469 		3384 of 10000 with 97.67% 	 Time used:  0.01 sec
2023-04-01 18:26:25,476 		3408 of 10000 with 97.68% 	 Time used:  0.01 sec
2023-04-01 18:26:25,482 		3432 of 10000 with 97.67% 	 Time used:  0.01 sec
2023-04-01 18:26:25,489 		3456 of 10000 with 97.66% 	 Time used:  0.01 sec
2023-04-01 18:26:25,495 		3480 of 10000 with 97.64% 	 Time used:  0.01 sec
2023-04-01 18:26:25,502 		3504 of 10000 with 97.60% 	 Time used:  0.01 sec
2023-04-01 18:26:25,508 		3528 of 10000 with 97.62% 	 Time used:  0.01 sec
2023-04-01 18:26:25,515 		3552 of 10000 with 97.64% 	 Time used:  0.01 sec
2023-04-01 18:26:25,521 		3576 of 10000 with 97.62% 	 Time used:  0.01 sec
2023-04-01 18:26:25,528 		3600 of 10000 with 97.64% 	 Time used:  0.01 sec
2023-04-01 18:26:25,535 		3624 of 10000 with 97.63% 	 Time used:  0.01 sec
2023-04-01 18:26:25,541 		3648 of 10000 with 97.64% 	 Time used:  0.01 sec
2023-04-01 18:26:25,548 		3672 of 10000 with 97.66% 	 Time used:  0.01 sec
2023-04-01 18:26:25,554 		3696 of 10000 with 97.67% 	 Time used:  0.01 sec
2023-04-01 18:26:25,561 		3720 of 10000 with 97.66% 	 Time used:  0.01 sec
2023-04-01 18:26:25,568 		3744 of 10000 with 97.68% 	 Time used:  0.01 sec
2023-04-01 18:26:25,574 		3768 of 10000 with 97.69% 	 Time used:  0.01 sec
2023-04-01 18:26:25,581 		3792 of 10000 with 97.71% 	 Time used:  0.01 sec
2023-04-01 18:26:25,587 		3816 of 10000 with 97.67% 	 Time used:  0.01 sec
2023-04-01 18:26:25,594 		3840 of 10000 with 97.68% 	 Time used:  0.01 sec
2023-04-01 18:26:25,601 		3864 of 10000 with 97.70% 	 Time used:  0.01 sec
2023-04-01 18:26:25,607 		3888 of 10000 with 97.71% 	 Time used:  0.01 sec
2023-04-01 18:26:25,614 		3912 of 10000 with 97.72% 	 Time used:  0.01 sec
2023-04-01 18:26:25,620 		3936 of 10000 with 97.74% 	 Time used:  0.01 sec
2023-04-01 18:26:25,627 		3960 of 10000 with 97.70% 	 Time used:  0.01 sec
2023-04-01 18:26:25,633 		3984 of 10000 with 97.67% 	 Time used:  0.01 sec
2023-04-01 18:26:25,640 		4008 of 10000 with 97.65% 	 Time used:  0.01 sec
2023-04-01 18:26:25,646 		4032 of 10000 with 97.67% 	 Time used:  0.01 sec
2023-04-01 18:26:25,653 		4056 of 10000 with 97.68% 	 Time used:  0.01 sec
2023-04-01 18:26:25,660 		4080 of 10000 with 97.70% 	 Time used:  0.01 sec
2023-04-01 18:26:25,666 		4104 of 10000 with 97.69% 	 Time used:  0.01 sec
2023-04-01 18:26:25,673 		4128 of 10000 with 97.70% 	 Time used:  0.01 sec
2023-04-01 18:26:25,679 		4152 of 10000 with 97.71% 	 Time used:  0.01 sec
2023-04-01 18:26:25,686 		4176 of 10000 with 97.68% 	 Time used:  0.01 sec
2023-04-01 18:26:25,692 		4200 of 10000 with 97.67% 	 Time used:  0.01 sec
2023-04-01 18:26:25,699 		4224 of 10000 with 97.68% 	 Time used:  0.01 sec
2023-04-01 18:26:25,705 		4248 of 10000 with 97.65% 	 Time used:  0.01 sec
2023-04-01 18:26:25,712 		4272 of 10000 with 97.64% 	 Time used:  0.01 sec
2023-04-01 18:26:25,719 		4296 of 10000 with 97.65% 	 Time used:  0.01 sec
2023-04-01 18:26:25,725 		4320 of 10000 with 97.64% 	 Time used:  0.01 sec
2023-04-01 18:26:25,732 		4344 of 10000 with 97.65% 	 Time used:  0.01 sec
2023-04-01 18:26:25,739 		4368 of 10000 with 97.66% 	 Time used:  0.01 sec
2023-04-01 18:26:25,746 		4392 of 10000 with 97.68% 	 Time used:  0.01 sec
2023-04-01 18:26:25,753 		4416 of 10000 with 97.67% 	 Time used:  0.01 sec
2023-04-01 18:26:25,760 		4440 of 10000 with 97.66% 	 Time used:  0.01 sec
2023-04-01 18:26:25,766 		4464 of 10000 with 97.67% 	 Time used:  0.01 sec
2023-04-01 18:26:25,773 		4488 of 10000 with 97.68% 	 Time used:  0.01 sec
2023-04-01 18:26:25,779 		4512 of 10000 with 97.67% 	 Time used:  0.01 sec
2023-04-01 18:26:25,786 		4536 of 10000 with 97.64% 	 Time used:  0.01 sec
2023-04-01 18:26:25,792 		4560 of 10000 with 97.65% 	 Time used:  0.01 sec
2023-04-01 18:26:25,799 		4584 of 10000 with 97.67% 	 Time used:  0.01 sec
2023-04-01 18:26:25,806 		4608 of 10000 with 97.66% 	 Time used:  0.01 sec
2023-04-01 18:26:25,812 		4632 of 10000 with 97.67% 	 Time used:  0.01 sec
2023-04-01 18:26:25,819 		4656 of 10000 with 97.68% 	 Time used:  0.01 sec
2023-04-01 18:26:25,825 		4680 of 10000 with 97.69% 	 Time used:  0.01 sec
2023-04-01 18:26:25,832 		4704 of 10000 with 97.68% 	 Time used:  0.01 sec
2023-04-01 18:26:25,838 		4728 of 10000 with 97.67% 	 Time used:  0.01 sec
2023-04-01 18:26:25,845 		4752 of 10000 with 97.66% 	 Time used:  0.01 sec
2023-04-01 18:26:25,852 		4776 of 10000 with 97.65% 	 Time used:  0.01 sec
2023-04-01 18:26:25,858 		4800 of 10000 with 97.65% 	 Time used:  0.01 sec
2023-04-01 18:26:25,865 		4824 of 10000 with 97.66% 	 Time used:  0.01 sec
2023-04-01 18:26:25,871 		4848 of 10000 with 97.65% 	 Time used:  0.01 sec
2023-04-01 18:26:25,878 		4872 of 10000 with 97.66% 	 Time used:  0.01 sec
2023-04-01 18:26:25,884 		4896 of 10000 with 97.67% 	 Time used:  0.01 sec
2023-04-01 18:26:25,891 		4920 of 10000 with 97.68% 	 Time used:  0.01 sec
2023-04-01 18:26:25,898 		4944 of 10000 with 97.69% 	 Time used:  0.01 sec
2023-04-01 18:26:25,904 		4968 of 10000 with 97.71% 	 Time used:  0.01 sec
2023-04-01 18:26:25,911 		4992 of 10000 with 97.72% 	 Time used:  0.01 sec
2023-04-01 18:26:25,917 		5016 of 10000 with 97.73% 	 Time used:  0.01 sec
2023-04-01 18:26:25,924 		5040 of 10000 with 97.74% 	 Time used:  0.01 sec
2023-04-01 18:26:25,931 		5064 of 10000 with 97.73% 	 Time used:  0.01 sec
2023-04-01 18:26:25,937 		5088 of 10000 with 97.72% 	 Time used:  0.01 sec
2023-04-01 18:26:25,944 		5112 of 10000 with 97.73% 	 Time used:  0.01 sec
2023-04-01 18:26:25,950 		5136 of 10000 with 97.72% 	 Time used:  0.01 sec
2023-04-01 18:26:25,957 		5160 of 10000 with 97.73% 	 Time used:  0.01 sec
2023-04-01 18:26:25,963 		5184 of 10000 with 97.74% 	 Time used:  0.01 sec
2023-04-01 18:26:25,969 		5208 of 10000 with 97.75% 	 Time used:  0.01 sec
2023-04-01 18:26:25,976 		5232 of 10000 with 97.76% 	 Time used:  0.01 sec
2023-04-01 18:26:25,984 		5256 of 10000 with 97.74% 	 Time used:  0.01 sec
2023-04-01 18:26:25,990 		5280 of 10000 with 97.75% 	 Time used:  0.01 sec
2023-04-01 18:26:25,997 		5304 of 10000 with 97.76% 	 Time used:  0.01 sec
2023-04-01 18:26:26,004 		5328 of 10000 with 97.75% 	 Time used:  0.01 sec
2023-04-01 18:26:26,010 		5352 of 10000 with 97.76% 	 Time used:  0.01 sec
2023-04-01 18:26:26,017 		5376 of 10000 with 97.73% 	 Time used:  0.01 sec
2023-04-01 18:26:26,023 		5400 of 10000 with 97.72% 	 Time used:  0.01 sec
2023-04-01 18:26:26,030 		5424 of 10000 with 97.73% 	 Time used:  0.01 sec
2023-04-01 18:26:26,036 		5448 of 10000 with 97.74% 	 Time used:  0.01 sec
2023-04-01 18:26:26,043 		5472 of 10000 with 97.73% 	 Time used:  0.01 sec
2023-04-01 18:26:26,057 		5496 of 10000 with 97.73% 	 Time used:  0.01 sec
2023-04-01 18:26:26,064 		5520 of 10000 with 97.74% 	 Time used:  0.01 sec
2023-04-01 18:26:26,071 		5544 of 10000 with 97.75% 	 Time used:  0.01 sec
2023-04-01 18:26:26,077 		5568 of 10000 with 97.74% 	 Time used:  0.01 sec
2023-04-01 18:26:26,084 		5592 of 10000 with 97.73% 	 Time used:  0.01 sec
2023-04-01 18:26:26,090 		5616 of 10000 with 97.72% 	 Time used:  0.01 sec
2023-04-01 18:26:26,097 		5640 of 10000 with 97.71% 	 Time used:  0.01 sec
2023-04-01 18:26:26,104 		5664 of 10000 with 97.72% 	 Time used:  0.01 sec
2023-04-01 18:26:26,110 		5688 of 10000 with 97.73% 	 Time used:  0.01 sec
2023-04-01 18:26:26,117 		5712 of 10000 with 97.74% 	 Time used:  0.01 sec
2023-04-01 18:26:26,123 		5736 of 10000 with 97.72% 	 Time used:  0.01 sec
2023-04-01 18:26:26,130 		5760 of 10000 with 97.73% 	 Time used:  0.01 sec
2023-04-01 18:26:26,136 		5784 of 10000 with 97.72% 	 Time used:  0.01 sec
2023-04-01 18:26:26,143 		5808 of 10000 with 97.73% 	 Time used:  0.01 sec
2023-04-01 18:26:26,149 		5832 of 10000 with 97.72% 	 Time used:  0.01 sec
2023-04-01 18:26:26,156 		5856 of 10000 with 97.71% 	 Time used:  0.01 sec
2023-04-01 18:26:26,162 		5880 of 10000 with 97.70% 	 Time used:  0.01 sec
2023-04-01 18:26:26,169 		5904 of 10000 with 97.71% 	 Time used:  0.01 sec
2023-04-01 18:26:26,175 		5928 of 10000 with 97.71% 	 Time used:  0.01 sec
2023-04-01 18:26:26,182 		5952 of 10000 with 97.72% 	 Time used:  0.01 sec
2023-04-01 18:26:26,189 		5976 of 10000 with 97.72% 	 Time used:  0.01 sec
2023-04-01 18:26:26,195 		6000 of 10000 with 97.73% 	 Time used:  0.01 sec
2023-04-01 18:26:26,202 		6024 of 10000 with 97.74% 	 Time used:  0.01 sec
2023-04-01 18:26:26,208 		6048 of 10000 with 97.72% 	 Time used:  0.01 sec
2023-04-01 18:26:26,215 		6072 of 10000 with 97.71% 	 Time used:  0.01 sec
2023-04-01 18:26:26,221 		6096 of 10000 with 97.69% 	 Time used:  0.01 sec
2023-04-01 18:26:26,228 		6120 of 10000 with 97.66% 	 Time used:  0.01 sec
2023-04-01 18:26:26,234 		6144 of 10000 with 97.67% 	 Time used:  0.01 sec
2023-04-01 18:26:26,241 		6168 of 10000 with 97.67% 	 Time used:  0.01 sec
2023-04-01 18:26:26,248 		6192 of 10000 with 97.66% 	 Time used:  0.01 sec
2023-04-01 18:26:26,254 		6216 of 10000 with 97.65% 	 Time used:  0.01 sec
2023-04-01 18:26:26,261 		6240 of 10000 with 97.66% 	 Time used:  0.01 sec
2023-04-01 18:26:26,267 		6264 of 10000 with 97.67% 	 Time used:  0.01 sec
2023-04-01 18:26:26,274 		6288 of 10000 with 97.68% 	 Time used:  0.01 sec
2023-04-01 18:26:26,280 		6312 of 10000 with 97.69% 	 Time used:  0.01 sec
2023-04-01 18:26:26,287 		6336 of 10000 with 97.70% 	 Time used:  0.01 sec
2023-04-01 18:26:26,293 		6360 of 10000 with 97.67% 	 Time used:  0.01 sec
2023-04-01 18:26:26,300 		6384 of 10000 with 97.68% 	 Time used:  0.01 sec
2023-04-01 18:26:26,306 		6408 of 10000 with 97.67% 	 Time used:  0.01 sec
2023-04-01 18:26:26,313 		6432 of 10000 with 97.68% 	 Time used:  0.01 sec
2023-04-01 18:26:26,319 		6456 of 10000 with 97.69% 	 Time used:  0.01 sec
2023-04-01 18:26:26,326 		6480 of 10000 with 97.70% 	 Time used:  0.01 sec
2023-04-01 18:26:26,332 		6504 of 10000 with 97.69% 	 Time used:  0.01 sec
2023-04-01 18:26:26,339 		6528 of 10000 with 97.69% 	 Time used:  0.01 sec
2023-04-01 18:26:26,345 		6552 of 10000 with 97.70% 	 Time used:  0.01 sec
2023-04-01 18:26:26,352 		6576 of 10000 with 97.69% 	 Time used:  0.01 sec
2023-04-01 18:26:26,358 		6600 of 10000 with 97.70% 	 Time used:  0.01 sec
2023-04-01 18:26:26,365 		6624 of 10000 with 97.71% 	 Time used:  0.01 sec
2023-04-01 18:26:26,372 		6648 of 10000 with 97.67% 	 Time used:  0.01 sec
2023-04-01 18:26:26,378 		6672 of 10000 with 97.68% 	 Time used:  0.01 sec
2023-04-01 18:26:26,385 		6696 of 10000 with 97.67% 	 Time used:  0.01 sec
2023-04-01 18:26:26,391 		6720 of 10000 with 97.68% 	 Time used:  0.01 sec
2023-04-01 18:26:26,398 		6744 of 10000 with 97.66% 	 Time used:  0.01 sec
2023-04-01 18:26:26,405 		6768 of 10000 with 97.65% 	 Time used:  0.01 sec
2023-04-01 18:26:26,411 		6792 of 10000 with 97.66% 	 Time used:  0.01 sec
2023-04-01 18:26:26,418 		6816 of 10000 with 97.65% 	 Time used:  0.01 sec
2023-04-01 18:26:26,425 		6840 of 10000 with 97.66% 	 Time used:  0.01 sec
2023-04-01 18:26:26,432 		6864 of 10000 with 97.65% 	 Time used:  0.01 sec
2023-04-01 18:26:26,439 		6888 of 10000 with 97.66% 	 Time used:  0.01 sec
2023-04-01 18:26:26,445 		6912 of 10000 with 97.66% 	 Time used:  0.01 sec
2023-04-01 18:26:26,452 		6936 of 10000 with 97.66% 	 Time used:  0.01 sec
2023-04-01 18:26:26,459 		6960 of 10000 with 97.67% 	 Time used:  0.01 sec
2023-04-01 18:26:26,466 		6984 of 10000 with 97.65% 	 Time used:  0.01 sec
2023-04-01 18:26:26,473 		7008 of 10000 with 97.65% 	 Time used:  0.01 sec
2023-04-01 18:26:26,479 		7032 of 10000 with 97.65% 	 Time used:  0.01 sec
2023-04-01 18:26:26,486 		7056 of 10000 with 97.66% 	 Time used:  0.01 sec
2023-04-01 18:26:26,493 		7080 of 10000 with 97.67% 	 Time used:  0.01 sec
2023-04-01 18:26:26,500 		7104 of 10000 with 97.66% 	 Time used:  0.01 sec
2023-04-01 18:26:26,507 		7128 of 10000 with 97.66% 	 Time used:  0.01 sec
2023-04-01 18:26:26,514 		7152 of 10000 with 97.64% 	 Time used:  0.01 sec
2023-04-01 18:26:26,526 		7176 of 10000 with 97.64% 	 Time used:  0.01 sec
2023-04-01 18:26:26,533 		7200 of 10000 with 97.65% 	 Time used:  0.01 sec
2023-04-01 18:26:26,540 		7224 of 10000 with 97.66% 	 Time used:  0.01 sec
2023-04-01 18:26:26,546 		7248 of 10000 with 97.64% 	 Time used:  0.01 sec
2023-04-01 18:26:26,553 		7272 of 10000 with 97.65% 	 Time used:  0.01 sec
2023-04-01 18:26:26,560 		7296 of 10000 with 97.64% 	 Time used:  0.01 sec
2023-04-01 18:26:26,567 		7320 of 10000 with 97.64% 	 Time used:  0.01 sec
2023-04-01 18:26:26,574 		7344 of 10000 with 97.63% 	 Time used:  0.01 sec
2023-04-01 18:26:26,581 		7368 of 10000 with 97.64% 	 Time used:  0.01 sec
2023-04-01 18:26:26,587 		7392 of 10000 with 97.65% 	 Time used:  0.01 sec
2023-04-01 18:26:26,594 		7416 of 10000 with 97.64% 	 Time used:  0.01 sec
2023-04-01 18:26:26,600 		7440 of 10000 with 97.65% 	 Time used:  0.01 sec
2023-04-01 18:26:26,607 		7464 of 10000 with 97.66% 	 Time used:  0.01 sec
2023-04-01 18:26:26,614 		7488 of 10000 with 97.66% 	 Time used:  0.01 sec
2023-04-01 18:26:26,621 		7512 of 10000 with 97.67% 	 Time used:  0.01 sec
2023-04-01 18:26:26,628 		7536 of 10000 with 97.68% 	 Time used:  0.01 sec
2023-04-01 18:26:26,634 		7560 of 10000 with 97.67% 	 Time used:  0.01 sec
2023-04-01 18:26:26,641 		7584 of 10000 with 97.67% 	 Time used:  0.01 sec
2023-04-01 18:26:26,647 		7608 of 10000 with 97.67% 	 Time used:  0.01 sec
2023-04-01 18:26:26,654 		7632 of 10000 with 97.68% 	 Time used:  0.01 sec
2023-04-01 18:26:26,660 		7656 of 10000 with 97.69% 	 Time used:  0.01 sec
2023-04-01 18:26:26,667 		7680 of 10000 with 97.68% 	 Time used:  0.01 sec
2023-04-01 18:26:26,674 		7704 of 10000 with 97.69% 	 Time used:  0.01 sec
2023-04-01 18:26:26,680 		7728 of 10000 with 97.70% 	 Time used:  0.01 sec
2023-04-01 18:26:26,687 		7752 of 10000 with 97.70% 	 Time used:  0.01 sec
2023-04-01 18:26:26,693 		7776 of 10000 with 97.71% 	 Time used:  0.01 sec
2023-04-01 18:26:26,700 		7800 of 10000 with 97.72% 	 Time used:  0.01 sec
2023-04-01 18:26:26,706 		7824 of 10000 with 97.72% 	 Time used:  0.01 sec
2023-04-01 18:26:26,713 		7848 of 10000 with 97.73% 	 Time used:  0.01 sec
2023-04-01 18:26:26,719 		7872 of 10000 with 97.70% 	 Time used:  0.01 sec
2023-04-01 18:26:26,726 		7896 of 10000 with 97.71% 	 Time used:  0.01 sec
2023-04-01 18:26:26,733 		7920 of 10000 with 97.70% 	 Time used:  0.01 sec
2023-04-01 18:26:26,739 		7944 of 10000 with 97.71% 	 Time used:  0.01 sec
2023-04-01 18:26:26,746 		7968 of 10000 with 97.69% 	 Time used:  0.01 sec
2023-04-01 18:26:26,760 		7992 of 10000 with 97.70% 	 Time used:  0.01 sec
2023-04-01 18:26:26,767 		8016 of 10000 with 97.68% 	 Time used:  0.01 sec
2023-04-01 18:26:26,774 		8040 of 10000 with 97.67% 	 Time used:  0.01 sec
2023-04-01 18:26:26,780 		8064 of 10000 with 97.68% 	 Time used:  0.01 sec
2023-04-01 18:26:26,787 		8088 of 10000 with 97.68% 	 Time used:  0.01 sec
2023-04-01 18:26:26,793 		8112 of 10000 with 97.68% 	 Time used:  0.01 sec
2023-04-01 18:26:26,800 		8136 of 10000 with 97.69% 	 Time used:  0.01 sec
2023-04-01 18:26:26,806 		8160 of 10000 with 97.70% 	 Time used:  0.01 sec
2023-04-01 18:26:26,813 		8184 of 10000 with 97.69% 	 Time used:  0.01 sec
2023-04-01 18:26:26,819 		8208 of 10000 with 97.70% 	 Time used:  0.01 sec
2023-04-01 18:26:26,826 		8232 of 10000 with 97.69% 	 Time used:  0.01 sec
2023-04-01 18:26:26,832 		8256 of 10000 with 97.70% 	 Time used:  0.01 sec
2023-04-01 18:26:26,839 		8280 of 10000 with 97.69% 	 Time used:  0.01 sec
2023-04-01 18:26:26,845 		8304 of 10000 with 97.69% 	 Time used:  0.01 sec
2023-04-01 18:26:26,852 		8328 of 10000 with 97.67% 	 Time used:  0.01 sec
2023-04-01 18:26:26,858 		8352 of 10000 with 97.64% 	 Time used:  0.01 sec
2023-04-01 18:26:26,865 		8376 of 10000 with 97.65% 	 Time used:  0.01 sec
2023-04-01 18:26:26,871 		8400 of 10000 with 97.65% 	 Time used:  0.01 sec
2023-04-01 18:26:26,878 		8424 of 10000 with 97.65% 	 Time used:  0.01 sec
2023-04-01 18:26:26,884 		8448 of 10000 with 97.64% 	 Time used:  0.01 sec
2023-04-01 18:26:26,891 		8472 of 10000 with 97.65% 	 Time used:  0.01 sec
2023-04-01 18:26:26,897 		8496 of 10000 with 97.65% 	 Time used:  0.01 sec
2023-04-01 18:26:26,904 		8520 of 10000 with 97.64% 	 Time used:  0.01 sec
2023-04-01 18:26:26,911 		8544 of 10000 with 97.65% 	 Time used:  0.01 sec
2023-04-01 18:26:26,917 		8568 of 10000 with 97.65% 	 Time used:  0.01 sec
2023-04-01 18:26:26,924 		8592 of 10000 with 97.66% 	 Time used:  0.01 sec
2023-04-01 18:26:26,930 		8616 of 10000 with 97.67% 	 Time used:  0.01 sec
2023-04-01 18:26:26,938 		8640 of 10000 with 97.66% 	 Time used:  0.01 sec
2023-04-01 18:26:26,944 		8664 of 10000 with 97.66% 	 Time used:  0.01 sec
2023-04-01 18:26:26,951 		8688 of 10000 with 97.66% 	 Time used:  0.01 sec
2023-04-01 18:26:26,957 		8712 of 10000 with 97.67% 	 Time used:  0.01 sec
2023-04-01 18:26:26,964 		8736 of 10000 with 97.66% 	 Time used:  0.01 sec
2023-04-01 18:26:26,970 		8760 of 10000 with 97.67% 	 Time used:  0.01 sec
2023-04-01 18:26:26,977 		8784 of 10000 with 97.67% 	 Time used:  0.01 sec
2023-04-01 18:26:26,983 		8808 of 10000 with 97.66% 	 Time used:  0.01 sec
2023-04-01 18:26:26,990 		8832 of 10000 with 97.64% 	 Time used:  0.01 sec
2023-04-01 18:26:26,996 		8856 of 10000 with 97.65% 	 Time used:  0.01 sec
2023-04-01 18:26:27,003 		8880 of 10000 with 97.66% 	 Time used:  0.01 sec
2023-04-01 18:26:27,009 		8904 of 10000 with 97.66% 	 Time used:  0.01 sec
2023-04-01 18:26:27,016 		8928 of 10000 with 97.67% 	 Time used:  0.01 sec
2023-04-01 18:26:27,023 		8952 of 10000 with 97.68% 	 Time used:  0.01 sec
2023-04-01 18:26:27,029 		8976 of 10000 with 97.68% 	 Time used:  0.01 sec
2023-04-01 18:26:27,036 		9000 of 10000 with 97.69% 	 Time used:  0.01 sec
2023-04-01 18:26:27,042 		9024 of 10000 with 97.68% 	 Time used:  0.01 sec
2023-04-01 18:26:27,049 		9048 of 10000 with 97.69% 	 Time used:  0.01 sec
2023-04-01 18:26:27,055 		9072 of 10000 with 97.70% 	 Time used:  0.01 sec
2023-04-01 18:26:27,062 		9096 of 10000 with 97.69% 	 Time used:  0.01 sec
2023-04-01 18:26:27,068 		9120 of 10000 with 97.69% 	 Time used:  0.01 sec
2023-04-01 18:26:27,075 		9144 of 10000 with 97.69% 	 Time used:  0.01 sec
2023-04-01 18:26:27,082 		9168 of 10000 with 97.70% 	 Time used:  0.01 sec
2023-04-01 18:26:27,088 		9192 of 10000 with 97.69% 	 Time used:  0.01 sec
2023-04-01 18:26:27,095 		9216 of 10000 with 97.69% 	 Time used:  0.01 sec
2023-04-01 18:26:27,101 		9240 of 10000 with 97.69% 	 Time used:  0.01 sec
2023-04-01 18:26:27,108 		9264 of 10000 with 97.70% 	 Time used:  0.01 sec
2023-04-01 18:26:27,114 		9288 of 10000 with 97.71% 	 Time used:  0.01 sec
2023-04-01 18:26:27,121 		9312 of 10000 with 97.71% 	 Time used:  0.01 sec
2023-04-01 18:26:27,128 		9336 of 10000 with 97.72% 	 Time used:  0.01 sec
2023-04-01 18:26:27,134 		9360 of 10000 with 97.72% 	 Time used:  0.01 sec
2023-04-01 18:26:27,141 		9384 of 10000 with 97.73% 	 Time used:  0.01 sec
2023-04-01 18:26:27,147 		9408 of 10000 with 97.74% 	 Time used:  0.01 sec
2023-04-01 18:26:27,154 		9432 of 10000 with 97.74% 	 Time used:  0.01 sec
2023-04-01 18:26:27,161 		9456 of 10000 with 97.75% 	 Time used:  0.01 sec
2023-04-01 18:26:27,167 		9480 of 10000 with 97.74% 	 Time used:  0.01 sec
2023-04-01 18:26:27,174 		9504 of 10000 with 97.75% 	 Time used:  0.01 sec
2023-04-01 18:26:27,180 		9528 of 10000 with 97.74% 	 Time used:  0.01 sec
2023-04-01 18:26:27,187 		9552 of 10000 with 97.75% 	 Time used:  0.01 sec
2023-04-01 18:26:27,193 		9576 of 10000 with 97.75% 	 Time used:  0.01 sec
2023-04-01 18:26:27,200 		9600 of 10000 with 97.76% 	 Time used:  0.01 sec
2023-04-01 18:26:27,206 		9624 of 10000 with 97.77% 	 Time used:  0.01 sec
2023-04-01 18:26:27,213 		9648 of 10000 with 97.74% 	 Time used:  0.01 sec
2023-04-01 18:26:27,219 		9672 of 10000 with 97.74% 	 Time used:  0.01 sec
2023-04-01 18:26:27,226 		9696 of 10000 with 97.73% 	 Time used:  0.01 sec
2023-04-01 18:26:27,232 		9720 of 10000 with 97.73% 	 Time used:  0.01 sec
2023-04-01 18:26:27,239 		9744 of 10000 with 97.73% 	 Time used:  0.01 sec
2023-04-01 18:26:27,245 		9768 of 10000 with 97.73% 	 Time used:  0.01 sec
2023-04-01 18:26:27,252 		9792 of 10000 with 97.73% 	 Time used:  0.01 sec
2023-04-01 18:26:27,258 		9816 of 10000 with 97.73% 	 Time used:  0.01 sec
2023-04-01 18:26:27,265 		9840 of 10000 with 97.73% 	 Time used:  0.01 sec
2023-04-01 18:26:27,273 		9864 of 10000 with 97.74% 	 Time used:  0.01 sec
2023-04-01 18:26:27,280 		9888 of 10000 with 97.72% 	 Time used:  0.01 sec
2023-04-01 18:26:27,286 		9912 of 10000 with 97.73% 	 Time used:  0.01 sec
2023-04-01 18:26:27,293 		9936 of 10000 with 97.74% 	 Time used:  0.01 sec
2023-04-01 18:26:27,300 		9960 of 10000 with 97.73% 	 Time used:  0.01 sec
2023-04-01 18:26:27,306 		9984 of 10000 with 97.74% 	 Time used:  0.01 sec
2023-04-01 18:26:27,313 		10000 of 10000 with 97.73% 	 Time used:  0.01 sec
2023-04-01 18:26:27,313 
2023-04-01 18:26:27,318 			Learning rate: weights:   1.000e-04    
2023-04-01 18:26:27,318 			Last test performance: 97.73%
2023-04-01 18:26:27,319 ----------------
2023-04-01 18:26:27,534   43  =>  0    		Training 486 pattern with 97.29% 	Forward time: 	 0.15 sec
2023-04-01 18:26:27,534 			Loss:    2.999e-03    			Backward time: 	 0.06 sec 
2023-04-01 18:26:27,625 			Learning rate: weights:   1.000e-04    
2023-04-01 18:26:27,625 			Last test performance: 97.73%
2023-04-01 18:26:27,626 ----------------
2023-04-01 18:26:27,886   43  =>  1    		Training 486 pattern with 98.12% 	Forward time: 	 0.20 sec
2023-04-01 18:26:27,886 			Loss:    2.246e-03    			Backward time: 	 0.05 sec 
2023-04-01 18:26:27,976 			Learning rate: weights:   1.000e-04    
2023-04-01 18:26:27,976 			Last test performance: 97.73%
2023-04-01 18:26:27,976 ----------------
2023-04-01 18:26:28,214   43  =>  2    		Training 486 pattern with 98.33% 	Forward time: 	 0.17 sec
2023-04-01 18:26:28,215 			Loss:    2.131e-03    			Backward time: 	 0.05 sec 
2023-04-01 18:26:28,389 			Learning rate: weights:   1.000e-04    
2023-04-01 18:26:28,389 			Last test performance: 97.73%
2023-04-01 18:26:28,390 ----------------
2023-04-01 18:26:28,607   43  =>  3    		Training 486 pattern with 97.71% 	Forward time: 	 0.15 sec
2023-04-01 18:26:28,607 			Loss:    2.247e-03    			Backward time: 	 0.05 sec 
2023-04-01 18:26:28,745 			Learning rate: weights:   1.000e-04    
2023-04-01 18:26:28,745 			Last test performance: 97.73%
2023-04-01 18:26:28,745 ----------------
2023-04-01 18:26:28,981   43  =>  4    		Training 486 pattern with 97.92% 	Forward time: 	 0.17 sec
2023-04-01 18:26:28,981 			Loss:    2.006e-03    			Backward time: 	 0.05 sec 
2023-04-01 18:26:29,084 			Learning rate: weights:   1.000e-04    
2023-04-01 18:26:29,084 			Last test performance: 97.73%
2023-04-01 18:26:29,084 ----------------
2023-04-01 18:26:29,354   43  =>  5    		Training 486 pattern with 97.92% 	Forward time: 	 0.21 sec
2023-04-01 18:26:29,355 			Loss:    4.183e-03    			Backward time: 	 0.05 sec 
2023-04-01 18:26:29,457 			Learning rate: weights:   1.000e-04    
2023-04-01 18:26:29,457 			Last test performance: 97.73%
2023-04-01 18:26:29,457 ----------------
2023-04-01 18:26:29,700   43  =>  6    		Training 486 pattern with 97.92% 	Forward time: 	 0.18 sec
2023-04-01 18:26:29,700 			Loss:    2.542e-03    			Backward time: 	 0.06 sec 
2023-04-01 18:26:29,788 			Learning rate: weights:   1.000e-04    
2023-04-01 18:26:29,788 			Last test performance: 97.73%
2023-04-01 18:26:29,789 ----------------
2023-04-01 18:26:30,033   43  =>  7    		Training 486 pattern with 98.33% 	Forward time: 	 0.18 sec
2023-04-01 18:26:30,033 			Loss:    2.159e-03    			Backward time: 	 0.06 sec 
2023-04-01 18:26:30,161 			Learning rate: weights:   1.000e-04    
2023-04-01 18:26:30,161 			Last test performance: 97.73%
2023-04-01 18:26:30,161 ----------------
2023-04-01 18:26:30,461   43  =>  8    		Training 486 pattern with 98.75% 	Forward time: 	 0.24 sec
2023-04-01 18:26:30,461 			Loss:    1.884e-03    			Backward time: 	 0.05 sec 
2023-04-01 18:26:30,606 			Learning rate: weights:   1.000e-04    
2023-04-01 18:26:30,607 			Last test performance: 97.73%
2023-04-01 18:26:30,607 ----------------
2023-04-01 18:26:30,895   43  =>  9    		Training 486 pattern with 97.08% 	Forward time: 	 0.21 sec
2023-04-01 18:26:30,896 			Loss:    3.522e-03    			Backward time: 	 0.06 sec 
2023-04-01 18:26:30,989 			Learning rate: weights:   1.000e-04    
2023-04-01 18:26:30,990 			Last test performance: 97.73%
2023-04-01 18:26:30,990 ----------------
2023-04-01 18:26:31,435   43  =>  10   		Training 486 pattern with 98.96% 	Forward time: 	 0.29 sec
2023-04-01 18:26:31,436 			Loss:    1.761e-03    			Backward time: 	 0.15 sec 
2023-04-01 18:26:31,528 			Learning rate: weights:   1.000e-04    
2023-04-01 18:26:31,529 			Last test performance: 97.73%
2023-04-01 18:26:31,529 ----------------
2023-04-01 18:26:31,760   43  =>  11   		Training 486 pattern with 98.12% 	Forward time: 	 0.17 sec
2023-04-01 18:26:31,760 			Loss:    2.584e-03    			Backward time: 	 0.05 sec 
2023-04-01 18:26:31,899 			Learning rate: weights:   1.000e-04    
2023-04-01 18:26:31,899 			Last test performance: 97.73%
2023-04-01 18:26:31,899 ----------------
2023-04-01 18:26:32,187   43  =>  12   		Training 486 pattern with 97.92% 	Forward time: 	 0.21 sec
2023-04-01 18:26:32,187 			Loss:    2.185e-03    			Backward time: 	 0.06 sec 
2023-04-01 18:26:32,316 			Learning rate: weights:   1.000e-04    
2023-04-01 18:26:32,316 			Last test performance: 97.73%
2023-04-01 18:26:32,316 ----------------
2023-04-01 18:26:32,595   43  =>  13   		Training 486 pattern with 98.33% 	Forward time: 	 0.22 sec
2023-04-01 18:26:32,596 			Loss:    2.112e-03    			Backward time: 	 0.05 sec 
2023-04-01 18:26:32,740 			Learning rate: weights:   1.000e-04    
2023-04-01 18:26:32,740 			Last test performance: 97.73%
2023-04-01 18:26:32,740 ----------------
2023-04-01 18:26:32,982   43  =>  14   		Training 486 pattern with 97.08% 	Forward time: 	 0.18 sec
2023-04-01 18:26:32,982 			Loss:    2.924e-03    			Backward time: 	 0.05 sec 
2023-04-01 18:26:33,070 			Learning rate: weights:   1.000e-04    
2023-04-01 18:26:33,071 			Last test performance: 97.73%
2023-04-01 18:26:33,071 ----------------
2023-04-01 18:26:33,367   43  =>  15   		Training 486 pattern with 98.12% 	Forward time: 	 0.22 sec
2023-04-01 18:26:33,368 			Loss:    2.083e-03    			Backward time: 	 0.06 sec 
2023-04-01 18:26:33,504 			Learning rate: weights:   1.000e-04    
2023-04-01 18:26:33,504 			Last test performance: 97.73%
2023-04-01 18:26:33,505 ----------------
2023-04-01 18:26:33,769   43  =>  16   		Training 486 pattern with 98.96% 	Forward time: 	 0.18 sec
2023-04-01 18:26:33,770 			Loss:    1.712e-03    			Backward time: 	 0.07 sec 
2023-04-01 18:26:33,919 			Learning rate: weights:   1.000e-04    
2023-04-01 18:26:33,919 			Last test performance: 97.73%
2023-04-01 18:26:33,919 ----------------
2023-04-01 18:26:34,236   43  =>  17   		Training 486 pattern with 98.33% 	Forward time: 	 0.24 sec
2023-04-01 18:26:34,237 			Loss:    1.795e-03    			Backward time: 	 0.06 sec 
2023-04-01 18:26:34,339 			Learning rate: weights:   1.000e-04    
2023-04-01 18:26:34,339 			Last test performance: 97.73%
2023-04-01 18:26:34,339 ----------------
2023-04-01 18:26:34,629   43  =>  18   		Training 486 pattern with 98.12% 	Forward time: 	 0.21 sec
2023-04-01 18:26:34,629 			Loss:    2.228e-03    			Backward time: 	 0.07 sec 
2023-04-01 18:26:34,723 			Learning rate: weights:   1.000e-04    
2023-04-01 18:26:34,724 			Last test performance: 97.73%
2023-04-01 18:26:34,724 ----------------
2023-04-01 18:26:35,001   43  =>  19   		Training 486 pattern with 98.33% 	Forward time: 	 0.20 sec
2023-04-01 18:26:35,001 			Loss:    1.937e-03    			Backward time: 	 0.06 sec 
2023-04-01 18:26:35,114 			Learning rate: weights:   1.000e-04    
2023-04-01 18:26:35,114 			Last test performance: 97.73%
2023-04-01 18:26:35,114 ----------------
2023-04-01 18:26:35,380   43  =>  20   		Training 486 pattern with 97.29% 	Forward time: 	 0.18 sec
2023-04-01 18:26:35,381 			Loss:    3.486e-03    			Backward time: 	 0.07 sec 
2023-04-01 18:26:35,494 			Learning rate: weights:   1.000e-04    
2023-04-01 18:26:35,494 			Last test performance: 97.73%
2023-04-01 18:26:35,495 ----------------
2023-04-01 18:26:35,756   43  =>  21   		Training 486 pattern with 98.96% 	Forward time: 	 0.18 sec
2023-04-01 18:26:35,756 			Loss:    1.436e-03    			Backward time: 	 0.06 sec 
2023-04-01 18:26:35,913 			Learning rate: weights:   1.000e-04    
2023-04-01 18:26:35,913 			Last test performance: 97.73%
2023-04-01 18:26:35,913 ----------------
2023-04-01 18:26:36,205   43  =>  22   		Training 486 pattern with 97.29% 	Forward time: 	 0.21 sec
2023-04-01 18:26:36,205 			Loss:    3.029e-03    			Backward time: 	 0.06 sec 
2023-04-01 18:26:36,331 			Learning rate: weights:   1.000e-04    
2023-04-01 18:26:36,331 			Last test performance: 97.73%
2023-04-01 18:26:36,331 ----------------
2023-04-01 18:26:36,625   43  =>  23   		Training 486 pattern with 98.75% 	Forward time: 	 0.22 sec
2023-04-01 18:26:36,626 			Loss:    1.680e-03    			Backward time: 	 0.06 sec 
2023-04-01 18:26:36,745 			Learning rate: weights:   1.000e-04    
2023-04-01 18:26:36,745 			Last test performance: 97.73%
2023-04-01 18:26:36,745 ----------------
2023-04-01 18:26:36,975   43  =>  24   		Training 486 pattern with 98.33% 	Forward time: 	 0.16 sec
2023-04-01 18:26:36,975 			Loss:    4.109e-03    			Backward time: 	 0.05 sec 
2023-04-01 18:26:37,115 			Learning rate: weights:   1.000e-04    
2023-04-01 18:26:37,115 			Last test performance: 97.73%
2023-04-01 18:26:37,115 ----------------
2023-04-01 18:26:37,400   43  =>  25   		Training 486 pattern with 97.29% 	Forward time: 	 0.21 sec
2023-04-01 18:26:37,401 			Loss:    2.848e-03    			Backward time: 	 0.06 sec 
2023-04-01 18:26:37,488 			Learning rate: weights:   1.000e-04    
2023-04-01 18:26:37,488 			Last test performance: 97.73%
2023-04-01 18:26:37,488 ----------------
2023-04-01 18:26:37,748   43  =>  26   		Training 486 pattern with 97.29% 	Forward time: 	 0.18 sec
2023-04-01 18:26:37,748 			Loss:    2.074e-03    			Backward time: 	 0.06 sec 
2023-04-01 18:26:37,849 			Learning rate: weights:   1.000e-04    
2023-04-01 18:26:37,849 			Last test performance: 97.73%
2023-04-01 18:26:37,849 ----------------
2023-04-01 18:26:38,109   43  =>  27   		Training 486 pattern with 97.92% 	Forward time: 	 0.18 sec
2023-04-01 18:26:38,109 			Loss:    2.512e-03    			Backward time: 	 0.06 sec 
2023-04-01 18:26:38,237 			Learning rate: weights:   1.000e-04    
2023-04-01 18:26:38,238 			Last test performance: 97.73%
2023-04-01 18:26:38,238 ----------------
2023-04-01 18:26:38,527   43  =>  28   		Training 486 pattern with 98.54% 	Forward time: 	 0.22 sec
2023-04-01 18:26:38,527 			Loss:    2.289e-03    			Backward time: 	 0.06 sec 
2023-04-01 18:26:38,690 			Learning rate: weights:   1.000e-04    
2023-04-01 18:26:38,691 			Last test performance: 97.73%
2023-04-01 18:26:38,691 ----------------
2023-04-01 18:26:38,977   43  =>  29   		Training 486 pattern with 98.12% 	Forward time: 	 0.21 sec
2023-04-01 18:26:38,977 			Loss:    1.650e-03    			Backward time: 	 0.06 sec 
2023-04-01 18:26:39,054 			Learning rate: weights:   1.000e-04    
2023-04-01 18:26:39,054 			Last test performance: 97.73%
2023-04-01 18:26:39,054 ----------------
2023-04-01 18:26:39,372   43  =>  30   		Training 486 pattern with 98.12% 	Forward time: 	 0.25 sec
2023-04-01 18:26:39,372 			Loss:    2.233e-03    			Backward time: 	 0.06 sec 
2023-04-01 18:26:39,513 			Learning rate: weights:   1.000e-04    
2023-04-01 18:26:39,513 			Last test performance: 97.73%
2023-04-01 18:26:39,513 ----------------
2023-04-01 18:26:39,765   43  =>  31   		Training 486 pattern with 97.92% 	Forward time: 	 0.18 sec
2023-04-01 18:26:39,765 			Loss:    3.101e-03    			Backward time: 	 0.06 sec 
2023-04-01 18:26:39,914 			Learning rate: weights:   1.000e-04    
2023-04-01 18:26:39,914 			Last test performance: 97.73%
2023-04-01 18:26:39,915 ----------------
2023-04-01 18:26:40,201   43  =>  32   		Training 486 pattern with 98.33% 	Forward time: 	 0.22 sec
2023-04-01 18:26:40,201 			Loss:    2.067e-03    			Backward time: 	 0.06 sec 
2023-04-01 18:26:40,298 			Learning rate: weights:   1.000e-04    
2023-04-01 18:26:40,298 			Last test performance: 97.73%
2023-04-01 18:26:40,298 ----------------
2023-04-01 18:26:40,572   43  =>  33   		Training 486 pattern with 98.96% 	Forward time: 	 0.21 sec
2023-04-01 18:26:40,572 			Loss:    1.413e-03    			Backward time: 	 0.05 sec 
2023-04-01 18:26:40,713 			Learning rate: weights:   1.000e-04    
2023-04-01 18:26:40,713 			Last test performance: 97.73%
2023-04-01 18:26:40,713 ----------------
2023-04-01 18:26:40,980   43  =>  34   		Training 486 pattern with 97.29% 	Forward time: 	 0.19 sec
2023-04-01 18:26:40,980 			Loss:    2.758e-03    			Backward time: 	 0.06 sec 
2023-04-01 18:26:41,217 			Learning rate: weights:   1.000e-04    
2023-04-01 18:26:41,218 			Last test performance: 97.73%
2023-04-01 18:26:41,218 ----------------
2023-04-01 18:26:41,466   43  =>  35   		Training 486 pattern with 98.33% 	Forward time: 	 0.17 sec
2023-04-01 18:26:41,466 			Loss:    2.021e-03    			Backward time: 	 0.06 sec 
2023-04-01 18:26:41,554 			Learning rate: weights:   1.000e-04    
2023-04-01 18:26:41,554 			Last test performance: 97.73%
2023-04-01 18:26:41,554 ----------------
2023-04-01 18:26:41,800   43  =>  36   		Training 486 pattern with 97.50% 	Forward time: 	 0.18 sec
2023-04-01 18:26:41,800 			Loss:    3.000e-03    			Backward time: 	 0.06 sec 
2023-04-01 18:26:41,990 			Learning rate: weights:   1.000e-04    
2023-04-01 18:26:41,990 			Last test performance: 97.73%
2023-04-01 18:26:41,990 ----------------
2023-04-01 18:26:42,234   43  =>  37   		Training 486 pattern with 98.96% 	Forward time: 	 0.18 sec
2023-04-01 18:26:42,234 			Loss:    1.680e-03    			Backward time: 	 0.06 sec 
2023-04-01 18:26:42,346 			Learning rate: weights:   1.000e-04    
2023-04-01 18:26:42,346 			Last test performance: 97.73%
2023-04-01 18:26:42,346 ----------------
2023-04-01 18:26:42,609   43  =>  38   		Training 486 pattern with 98.33% 	Forward time: 	 0.19 sec
2023-04-01 18:26:42,609 			Loss:    2.670e-03    			Backward time: 	 0.06 sec 
2023-04-01 18:26:42,752 			Learning rate: weights:   1.000e-04    
2023-04-01 18:26:42,752 			Last test performance: 97.73%
2023-04-01 18:26:42,752 ----------------
2023-04-01 18:26:43,141   43  =>  39   		Training 486 pattern with 97.29% 	Forward time: 	 0.24 sec
2023-04-01 18:26:43,141 			Loss:    3.167e-03    			Backward time: 	 0.14 sec 
2023-04-01 18:26:43,289 			Learning rate: weights:   1.000e-04    
2023-04-01 18:26:43,290 			Last test performance: 97.73%
2023-04-01 18:26:43,290 ----------------
2023-04-01 18:26:43,539   43  =>  40   		Training 486 pattern with 99.38% 	Forward time: 	 0.18 sec
2023-04-01 18:26:43,539 			Loss:    1.171e-03    			Backward time: 	 0.06 sec 
2023-04-01 18:26:43,635 			Learning rate: weights:   1.000e-04    
2023-04-01 18:26:43,635 			Last test performance: 97.73%
2023-04-01 18:26:43,635 ----------------
2023-04-01 18:26:43,897   43  =>  41   		Training 486 pattern with 98.75% 	Forward time: 	 0.20 sec
2023-04-01 18:26:43,897 			Loss:    2.373e-03    			Backward time: 	 0.05 sec 
2023-04-01 18:26:43,991 			Learning rate: weights:   1.000e-04    
2023-04-01 18:26:43,991 			Last test performance: 97.73%
2023-04-01 18:26:43,991 ----------------
2023-04-01 18:26:44,231   43  =>  42   		Training 486 pattern with 98.75% 	Forward time: 	 0.17 sec
2023-04-01 18:26:44,231 			Loss:    2.428e-03    			Backward time: 	 0.05 sec 
2023-04-01 18:26:44,357 			Learning rate: weights:   1.000e-04    
2023-04-01 18:26:44,357 			Last test performance: 97.73%
2023-04-01 18:26:44,357 ----------------
2023-04-01 18:26:44,633   43  =>  43   		Training 486 pattern with 97.92% 	Forward time: 	 0.21 sec
2023-04-01 18:26:44,633 			Loss:    2.786e-03    			Backward time: 	 0.05 sec 
2023-04-01 18:26:44,778 			Learning rate: weights:   1.000e-04    
2023-04-01 18:26:44,778 			Last test performance: 97.73%
2023-04-01 18:26:44,779 ----------------
2023-04-01 18:26:45,017   43  =>  44   		Training 486 pattern with 98.75% 	Forward time: 	 0.17 sec
2023-04-01 18:26:45,017 			Loss:    1.409e-03    			Backward time: 	 0.05 sec 
2023-04-01 18:26:45,166 			Learning rate: weights:   1.000e-04    
2023-04-01 18:26:45,166 			Last test performance: 97.73%
2023-04-01 18:26:45,166 ----------------
2023-04-01 18:26:45,443   43  =>  45   		Training 486 pattern with 98.33% 	Forward time: 	 0.21 sec
2023-04-01 18:26:45,443 			Loss:    2.530e-03    			Backward time: 	 0.06 sec 
2023-04-01 18:26:45,530 			Learning rate: weights:   1.000e-04    
2023-04-01 18:26:45,530 			Last test performance: 97.73%
2023-04-01 18:26:45,530 ----------------
2023-04-01 18:26:45,779   43  =>  46   		Training 486 pattern with 98.12% 	Forward time: 	 0.18 sec
2023-04-01 18:26:45,779 			Loss:    1.985e-03    			Backward time: 	 0.06 sec 
2023-04-01 18:26:45,909 			Learning rate: weights:   1.000e-04    
2023-04-01 18:26:45,910 			Last test performance: 97.73%
2023-04-01 18:26:45,910 ----------------
2023-04-01 18:26:46,202   43  =>  47   		Training 486 pattern with 99.17% 	Forward time: 	 0.22 sec
2023-04-01 18:26:46,202 			Loss:    1.343e-03    			Backward time: 	 0.06 sec 
2023-04-01 18:26:46,338 			Learning rate: weights:   1.000e-04    
2023-04-01 18:26:46,338 			Last test performance: 97.73%
2023-04-01 18:26:46,338 ----------------
2023-04-01 18:26:46,642   43  =>  48   		Training 486 pattern with 98.12% 	Forward time: 	 0.23 sec
2023-04-01 18:26:46,642 			Loss:    3.237e-03    			Backward time: 	 0.06 sec 
2023-04-01 18:26:46,728 			Learning rate: weights:   1.000e-04    
2023-04-01 18:26:46,728 			Last test performance: 97.73%
2023-04-01 18:26:46,728 ----------------
2023-04-01 18:26:47,027   43  =>  49   		Training 486 pattern with 98.54% 	Forward time: 	 0.22 sec
2023-04-01 18:26:47,027 			Loss:    2.290e-03    			Backward time: 	 0.06 sec 
2023-04-01 18:26:47,144 			Learning rate: weights:   1.000e-04    
2023-04-01 18:26:47,144 			Last test performance: 97.73%
2023-04-01 18:26:47,144 ----------------
2023-04-01 18:26:47,452   43  =>  50   		Training 486 pattern with 98.12% 	Forward time: 	 0.23 sec
2023-04-01 18:26:47,452 			Loss:    2.638e-03    			Backward time: 	 0.07 sec 
2023-04-01 18:26:47,582 			Learning rate: weights:   1.000e-04    
2023-04-01 18:26:47,582 			Last test performance: 97.73%
2023-04-01 18:26:47,582 ----------------
2023-04-01 18:26:47,833   43  =>  51   		Training 486 pattern with 97.92% 	Forward time: 	 0.18 sec
2023-04-01 18:26:47,834 			Loss:    1.872e-03    			Backward time: 	 0.06 sec 
2023-04-01 18:26:47,929 			Learning rate: weights:   1.000e-04    
2023-04-01 18:26:47,929 			Last test performance: 97.73%
2023-04-01 18:26:47,930 ----------------
2023-04-01 18:26:48,171   43  =>  52   		Training 486 pattern with 97.29% 	Forward time: 	 0.17 sec
2023-04-01 18:26:48,171 			Loss:    3.251e-03    			Backward time: 	 0.06 sec 
2023-04-01 18:26:48,264 			Learning rate: weights:   1.000e-04    
2023-04-01 18:26:48,264 			Last test performance: 97.73%
2023-04-01 18:26:48,264 ----------------
2023-04-01 18:26:48,507   43  =>  53   		Training 486 pattern with 98.33% 	Forward time: 	 0.17 sec
2023-04-01 18:26:48,507 			Loss:    1.920e-03    			Backward time: 	 0.06 sec 
2023-04-01 18:26:48,667 			Learning rate: weights:   1.000e-04    
2023-04-01 18:26:48,668 			Last test performance: 97.73%
2023-04-01 18:26:48,668 ----------------
2023-04-01 18:26:48,924   43  =>  54   		Training 486 pattern with 98.33% 	Forward time: 	 0.18 sec
2023-04-01 18:26:48,924 			Loss:    2.465e-03    			Backward time: 	 0.06 sec 
2023-04-01 18:26:49,061 			Learning rate: weights:   1.000e-04    
2023-04-01 18:26:49,061 			Last test performance: 97.73%
2023-04-01 18:26:49,061 ----------------
2023-04-01 18:26:49,343   43  =>  55   		Training 486 pattern with 98.96% 	Forward time: 	 0.21 sec
2023-04-01 18:26:49,343 			Loss:    1.644e-03    			Backward time: 	 0.06 sec 
2023-04-01 18:26:49,542 			Learning rate: weights:   1.000e-04    
2023-04-01 18:26:49,543 			Last test performance: 97.73%
2023-04-01 18:26:49,543 ----------------
2023-04-01 18:26:49,782   43  =>  56   		Training 486 pattern with 98.96% 	Forward time: 	 0.17 sec
2023-04-01 18:26:49,782 			Loss:    1.705e-03    			Backward time: 	 0.06 sec 
2023-04-01 18:26:49,871 			Learning rate: weights:   1.000e-04    
2023-04-01 18:26:49,871 			Last test performance: 97.73%
2023-04-01 18:26:49,871 ----------------
2023-04-01 18:26:50,105   43  =>  57   		Training 486 pattern with 98.12% 	Forward time: 	 0.17 sec
2023-04-01 18:26:50,106 			Loss:    3.664e-03    			Backward time: 	 0.05 sec 
2023-04-01 18:26:50,211 			Learning rate: weights:   1.000e-04    
2023-04-01 18:26:50,211 			Last test performance: 97.73%
2023-04-01 18:26:50,211 ----------------
2023-04-01 18:26:50,456   43  =>  58   		Training 486 pattern with 98.54% 	Forward time: 	 0.18 sec
2023-04-01 18:26:50,456 			Loss:    2.066e-03    			Backward time: 	 0.06 sec 
2023-04-01 18:26:50,581 			Learning rate: weights:   1.000e-04    
2023-04-01 18:26:50,581 			Last test performance: 97.73%
2023-04-01 18:26:50,581 ----------------
2023-04-01 18:26:50,866   43  =>  59   		Training 486 pattern with 98.75% 	Forward time: 	 0.21 sec
2023-04-01 18:26:50,867 			Loss:    1.455e-03    			Backward time: 	 0.06 sec 
2023-04-01 18:26:50,999 			Learning rate: weights:   1.000e-04    
2023-04-01 18:26:50,999 			Last test performance: 97.73%
2023-04-01 18:26:50,999 ----------------
2023-04-01 18:26:51,271   43  =>  60   		Training 486 pattern with 98.33% 	Forward time: 	 0.21 sec
2023-04-01 18:26:51,271 			Loss:    2.122e-03    			Backward time: 	 0.06 sec 
2023-04-01 18:26:51,364 			Learning rate: weights:   1.000e-04    
2023-04-01 18:26:51,364 			Last test performance: 97.73%
2023-04-01 18:26:51,365 ----------------
2023-04-01 18:26:51,612   43  =>  61   		Training 486 pattern with 97.50% 	Forward time: 	 0.18 sec
2023-04-01 18:26:51,612 			Loss:    2.879e-03    			Backward time: 	 0.06 sec 
2023-04-01 18:26:51,717 			Learning rate: weights:   1.000e-04    
2023-04-01 18:26:51,717 			Last test performance: 97.73%
2023-04-01 18:26:51,717 ----------------
2023-04-01 18:26:51,967   43  =>  62   		Training 486 pattern with 98.96% 	Forward time: 	 0.18 sec
2023-04-01 18:26:51,967 			Loss:    1.813e-03    			Backward time: 	 0.06 sec 
2023-04-01 18:26:52,055 			Learning rate: weights:   1.000e-04    
2023-04-01 18:26:52,056 			Last test performance: 97.73%
2023-04-01 18:26:52,056 ----------------
2023-04-01 18:26:52,295   43  =>  63   		Training 486 pattern with 98.33% 	Forward time: 	 0.17 sec
2023-04-01 18:26:52,295 			Loss:    2.244e-03    			Backward time: 	 0.06 sec 
2023-04-01 18:26:52,386 			Learning rate: weights:   1.000e-04    
2023-04-01 18:26:52,386 			Last test performance: 97.73%
2023-04-01 18:26:52,386 ----------------
2023-04-01 18:26:52,636   43  =>  64   		Training 486 pattern with 98.12% 	Forward time: 	 0.18 sec
2023-04-01 18:26:52,636 			Loss:    2.237e-03    			Backward time: 	 0.06 sec 
2023-04-01 18:26:52,725 			Learning rate: weights:   1.000e-04    
2023-04-01 18:26:52,726 			Last test performance: 97.73%
2023-04-01 18:26:52,726 ----------------
2023-04-01 18:26:52,961   43  =>  65   		Training 486 pattern with 97.71% 	Forward time: 	 0.17 sec
2023-04-01 18:26:52,961 			Loss:    2.891e-03    			Backward time: 	 0.05 sec 
2023-04-01 18:26:53,045 			Learning rate: weights:   1.000e-04    
2023-04-01 18:26:53,045 			Last test performance: 97.73%
2023-04-01 18:26:53,045 ----------------
2023-04-01 18:26:53,276   43  =>  66   		Training 486 pattern with 98.54% 	Forward time: 	 0.17 sec
2023-04-01 18:26:53,276 			Loss:    1.565e-03    			Backward time: 	 0.05 sec 
2023-04-01 18:26:53,438 			Learning rate: weights:   1.000e-04    
2023-04-01 18:26:53,438 			Last test performance: 97.73%
2023-04-01 18:26:53,438 ----------------
2023-04-01 18:26:53,696   43  =>  67   		Training 486 pattern with 98.33% 	Forward time: 	 0.19 sec
2023-04-01 18:26:53,696 			Loss:    1.775e-03    			Backward time: 	 0.06 sec 
2023-04-01 18:26:53,806 			Learning rate: weights:   1.000e-04    
2023-04-01 18:26:53,806 			Last test performance: 97.73%
2023-04-01 18:26:53,807 ----------------
2023-04-01 18:26:54,052   43  =>  68   		Training 486 pattern with 97.92% 	Forward time: 	 0.18 sec
2023-04-01 18:26:54,052 			Loss:    3.249e-03    			Backward time: 	 0.06 sec 
2023-04-01 18:26:54,206 			Learning rate: weights:   1.000e-04    
2023-04-01 18:26:54,206 			Last test performance: 97.73%
2023-04-01 18:26:54,206 ----------------
2023-04-01 18:26:54,454   43  =>  69   		Training 486 pattern with 98.75% 	Forward time: 	 0.18 sec
2023-04-01 18:26:54,454 			Loss:    1.503e-03    			Backward time: 	 0.06 sec 
2023-04-01 18:26:54,581 			Learning rate: weights:   1.000e-04    
2023-04-01 18:26:54,581 			Last test performance: 97.73%
2023-04-01 18:26:54,581 ----------------
2023-04-01 18:26:54,859   43  =>  70   		Training 486 pattern with 99.38% 	Forward time: 	 0.21 sec
2023-04-01 18:26:54,859 			Loss:    1.631e-03    			Backward time: 	 0.06 sec 
2023-04-01 18:26:55,022 			Learning rate: weights:   1.000e-04    
2023-04-01 18:26:55,022 			Last test performance: 97.73%
2023-04-01 18:26:55,022 ----------------
2023-04-01 18:26:55,263   43  =>  71   		Training 486 pattern with 98.54% 	Forward time: 	 0.17 sec
2023-04-01 18:26:55,263 			Loss:    2.885e-03    			Backward time: 	 0.06 sec 
2023-04-01 18:26:55,350 			Learning rate: weights:   1.000e-04    
2023-04-01 18:26:55,350 			Last test performance: 97.73%
2023-04-01 18:26:55,350 ----------------
2023-04-01 18:26:55,600   43  =>  72   		Training 486 pattern with 98.54% 	Forward time: 	 0.18 sec
2023-04-01 18:26:55,600 			Loss:    1.823e-03    			Backward time: 	 0.06 sec 
2023-04-01 18:26:55,743 			Learning rate: weights:   1.000e-04    
2023-04-01 18:26:55,743 			Last test performance: 97.73%
2023-04-01 18:26:55,743 ----------------
2023-04-01 18:26:56,034   43  =>  73   		Training 486 pattern with 97.71% 	Forward time: 	 0.22 sec
2023-04-01 18:26:56,034 			Loss:    2.983e-03    			Backward time: 	 0.05 sec 
2023-04-01 18:26:56,165 			Learning rate: weights:   1.000e-04    
2023-04-01 18:26:56,165 			Last test performance: 97.73%
2023-04-01 18:26:56,165 ----------------
2023-04-01 18:26:56,460   43  =>  74   		Training 486 pattern with 98.54% 	Forward time: 	 0.22 sec
2023-04-01 18:26:56,460 			Loss:    1.731e-03    			Backward time: 	 0.06 sec 
2023-04-01 18:26:56,591 			Learning rate: weights:   1.000e-04    
2023-04-01 18:26:56,591 			Last test performance: 97.73%
2023-04-01 18:26:56,591 ----------------
2023-04-01 18:26:56,837   43  =>  75   		Training 486 pattern with 97.92% 	Forward time: 	 0.18 sec
2023-04-01 18:26:56,837 			Loss:    2.421e-03    			Backward time: 	 0.06 sec 
2023-04-01 18:26:56,965 			Learning rate: weights:   1.000e-04    
2023-04-01 18:26:56,965 			Last test performance: 97.73%
2023-04-01 18:26:56,965 ----------------
2023-04-01 18:26:57,213   43  =>  76   		Training 486 pattern with 97.71% 	Forward time: 	 0.18 sec
2023-04-01 18:26:57,213 			Loss:    2.886e-03    			Backward time: 	 0.06 sec 
2023-04-01 18:26:57,322 			Learning rate: weights:   1.000e-04    
2023-04-01 18:26:57,322 			Last test performance: 97.73%
2023-04-01 18:26:57,322 ----------------
2023-04-01 18:26:57,558   43  =>  77   		Training 486 pattern with 98.54% 	Forward time: 	 0.17 sec
2023-04-01 18:26:57,558 			Loss:    1.542e-03    			Backward time: 	 0.05 sec 
2023-04-01 18:26:57,686 			Learning rate: weights:   1.000e-04    
2023-04-01 18:26:57,686 			Last test performance: 97.73%
2023-04-01 18:26:57,686 ----------------
2023-04-01 18:26:57,967   43  =>  78   		Training 486 pattern with 98.54% 	Forward time: 	 0.21 sec
2023-04-01 18:26:57,968 			Loss:    1.993e-03    			Backward time: 	 0.06 sec 
2023-04-01 18:26:58,082 			Learning rate: weights:   1.000e-04    
2023-04-01 18:26:58,082 			Last test performance: 97.73%
2023-04-01 18:26:58,082 ----------------
2023-04-01 18:26:58,353   43  =>  79   		Training 486 pattern with 99.17% 	Forward time: 	 0.20 sec
2023-04-01 18:26:58,353 			Loss:    9.710e-04    			Backward time: 	 0.06 sec 
2023-04-01 18:26:58,507 			Learning rate: weights:   1.000e-04    
2023-04-01 18:26:58,507 			Last test performance: 97.73%
2023-04-01 18:26:58,507 ----------------
2023-04-01 18:26:58,811   43  =>  80   		Training 486 pattern with 97.29% 	Forward time: 	 0.22 sec
2023-04-01 18:26:58,811 			Loss:    2.351e-03    			Backward time: 	 0.07 sec 
2023-04-01 18:26:58,907 			Learning rate: weights:   1.000e-04    
2023-04-01 18:26:58,907 			Last test performance: 97.73%
2023-04-01 18:26:58,907 ----------------
2023-04-01 18:26:59,186   43  =>  81   		Training 486 pattern with 98.96% 	Forward time: 	 0.20 sec
2023-04-01 18:26:59,186 			Loss:    2.014e-03    			Backward time: 	 0.06 sec 
2023-04-01 18:26:59,313 			Learning rate: weights:   1.000e-04    
2023-04-01 18:26:59,314 			Last test performance: 97.73%
2023-04-01 18:26:59,314 ----------------
2023-04-01 18:26:59,636   43  =>  82   		Training 486 pattern with 96.67% 	Forward time: 	 0.24 sec
2023-04-01 18:26:59,636 			Loss:    3.795e-03    			Backward time: 	 0.07 sec 
2023-04-01 18:26:59,839 			Learning rate: weights:   1.000e-04    
2023-04-01 18:26:59,839 			Last test performance: 97.73%
2023-04-01 18:26:59,839 ----------------
2023-04-01 18:27:00,161   43  =>  83   		Training 486 pattern with 99.38% 	Forward time: 	 0.24 sec
2023-04-01 18:27:00,161 			Loss:    1.203e-03    			Backward time: 	 0.07 sec 
2023-04-01 18:27:00,296 			Learning rate: weights:   1.000e-04    
2023-04-01 18:27:00,297 			Last test performance: 97.73%
2023-04-01 18:27:00,297 ----------------
2023-04-01 18:27:00,566   43  =>  84   		Training 486 pattern with 98.33% 	Forward time: 	 0.19 sec
2023-04-01 18:27:00,566 			Loss:    2.055e-03    			Backward time: 	 0.07 sec 
2023-04-01 18:27:00,703 			Learning rate: weights:   1.000e-04    
2023-04-01 18:27:00,703 			Last test performance: 97.73%
2023-04-01 18:27:00,703 ----------------
2023-04-01 18:27:01,006   43  =>  85   		Training 486 pattern with 98.96% 	Forward time: 	 0.23 sec
2023-04-01 18:27:01,006 			Loss:    1.375e-03    			Backward time: 	 0.06 sec 
2023-04-01 18:27:01,096 			Learning rate: weights:   1.000e-04    
2023-04-01 18:27:01,096 			Last test performance: 97.73%
2023-04-01 18:27:01,096 ----------------
2023-04-01 18:27:01,354   43  =>  86   		Training 486 pattern with 98.54% 	Forward time: 	 0.18 sec
2023-04-01 18:27:01,354 			Loss:    2.056e-03    			Backward time: 	 0.06 sec 
2023-04-01 18:27:01,489 			Learning rate: weights:   1.000e-04    
2023-04-01 18:27:01,489 			Last test performance: 97.73%
2023-04-01 18:27:01,490 ----------------
2023-04-01 18:27:01,762   43  =>  87   		Training 486 pattern with 98.12% 	Forward time: 	 0.20 sec
2023-04-01 18:27:01,762 			Loss:    1.846e-03    			Backward time: 	 0.06 sec 
2023-04-01 18:27:01,856 			Learning rate: weights:   1.000e-04    
2023-04-01 18:27:01,856 			Last test performance: 97.73%
2023-04-01 18:27:01,856 ----------------
2023-04-01 18:27:02,158   43  =>  88   		Training 486 pattern with 98.12% 	Forward time: 	 0.17 sec
2023-04-01 18:27:02,159 			Loss:    2.747e-03    			Backward time: 	 0.12 sec 
2023-04-01 18:27:02,308 			Learning rate: weights:   1.000e-04    
2023-04-01 18:27:02,308 			Last test performance: 97.73%
2023-04-01 18:27:02,308 ----------------
2023-04-01 18:27:02,590   43  =>  89   		Training 486 pattern with 98.75% 	Forward time: 	 0.21 sec
2023-04-01 18:27:02,590 			Loss:    1.844e-03    			Backward time: 	 0.06 sec 
2023-04-01 18:27:02,732 			Learning rate: weights:   1.000e-04    
2023-04-01 18:27:02,732 			Last test performance: 97.73%
2023-04-01 18:27:02,732 ----------------
2023-04-01 18:27:03,007   43  =>  90   		Training 486 pattern with 99.17% 	Forward time: 	 0.21 sec
2023-04-01 18:27:03,007 			Loss:    1.731e-03    			Backward time: 	 0.05 sec 
2023-04-01 18:27:03,180 			Learning rate: weights:   1.000e-04    
2023-04-01 18:27:03,180 			Last test performance: 97.73%
2023-04-01 18:27:03,180 ----------------
2023-04-01 18:27:03,460   43  =>  91   		Training 486 pattern with 98.54% 	Forward time: 	 0.21 sec
2023-04-01 18:27:03,460 			Loss:    1.742e-03    			Backward time: 	 0.06 sec 
2023-04-01 18:27:03,624 			Learning rate: weights:   1.000e-04    
2023-04-01 18:27:03,624 			Last test performance: 97.73%
2023-04-01 18:27:03,624 ----------------
2023-04-01 18:27:03,907   43  =>  92   		Training 486 pattern with 98.96% 	Forward time: 	 0.22 sec
2023-04-01 18:27:03,907 			Loss:    1.695e-03    			Backward time: 	 0.05 sec 
2023-04-01 18:27:04,046 			Learning rate: weights:   1.000e-04    
2023-04-01 18:27:04,046 			Last test performance: 97.73%
2023-04-01 18:27:04,046 ----------------
2023-04-01 18:27:04,313   43  =>  93   		Training 486 pattern with 98.75% 	Forward time: 	 0.20 sec
2023-04-01 18:27:04,314 			Loss:    1.713e-03    			Backward time: 	 0.05 sec 
2023-04-01 18:27:04,467 			Learning rate: weights:   1.000e-04    
2023-04-01 18:27:04,467 			Last test performance: 97.73%
2023-04-01 18:27:04,467 ----------------
2023-04-01 18:27:04,737   43  =>  94   		Training 486 pattern with 98.12% 	Forward time: 	 0.21 sec
2023-04-01 18:27:04,737 			Loss:    1.815e-03    			Backward time: 	 0.05 sec 
2023-04-01 18:27:04,875 			Learning rate: weights:   1.000e-04    
2023-04-01 18:27:04,875 			Last test performance: 97.73%
2023-04-01 18:27:04,876 ----------------
2023-04-01 18:27:05,154   43  =>  95   		Training 486 pattern with 97.92% 	Forward time: 	 0.21 sec
2023-04-01 18:27:05,154 			Loss:    2.398e-03    			Backward time: 	 0.05 sec 
2023-04-01 18:27:05,316 			Learning rate: weights:   1.000e-04    
2023-04-01 18:27:05,316 			Last test performance: 97.73%
2023-04-01 18:27:05,317 ----------------
2023-04-01 18:27:05,608   43  =>  96   		Training 486 pattern with 98.75% 	Forward time: 	 0.23 sec
2023-04-01 18:27:05,608 			Loss:    1.431e-03    			Backward time: 	 0.05 sec 
2023-04-01 18:27:05,736 			Learning rate: weights:   1.000e-04    
2023-04-01 18:27:05,737 			Last test performance: 97.73%
2023-04-01 18:27:05,737 ----------------
2023-04-01 18:27:05,984   43  =>  97   		Training 486 pattern with 97.71% 	Forward time: 	 0.18 sec
2023-04-01 18:27:05,984 			Loss:    2.719e-03    			Backward time: 	 0.06 sec 
2023-04-01 18:27:06,071 			Learning rate: weights:   1.000e-04    
2023-04-01 18:27:06,071 			Last test performance: 97.73%
2023-04-01 18:27:06,071 ----------------
2023-04-01 18:27:06,317   43  =>  98   		Training 486 pattern with 97.92% 	Forward time: 	 0.18 sec
2023-04-01 18:27:06,317 			Loss:    2.497e-03    			Backward time: 	 0.06 sec 
2023-04-01 18:27:06,406 			Learning rate: weights:   1.000e-04    
2023-04-01 18:27:06,407 			Last test performance: 97.73%
2023-04-01 18:27:06,407 ----------------
2023-04-01 18:27:06,645   43  =>  99   		Training 486 pattern with 97.50% 	Forward time: 	 0.17 sec
2023-04-01 18:27:06,646 			Loss:    3.680e-03    			Backward time: 	 0.05 sec 
2023-04-01 18:27:06,771 			Learning rate: weights:   1.000e-04    
2023-04-01 18:27:06,771 			Last test performance: 97.73%
2023-04-01 18:27:06,771 ----------------
2023-04-01 18:27:07,027   43  => 100   		Training 486 pattern with 98.54% 	Forward time: 	 0.19 sec
2023-04-01 18:27:07,027 			Loss:    1.969e-03    			Backward time: 	 0.05 sec 
2023-04-01 18:27:07,117 			Learning rate: weights:   1.000e-04    
2023-04-01 18:27:07,118 			Last test performance: 97.73%
2023-04-01 18:27:07,118 ----------------
2023-04-01 18:27:07,408   43  => 101   		Training 486 pattern with 97.29% 	Forward time: 	 0.22 sec
2023-04-01 18:27:07,408 			Loss:    3.596e-03    			Backward time: 	 0.06 sec 
2023-04-01 18:27:07,519 			Learning rate: weights:   1.000e-04    
2023-04-01 18:27:07,520 			Last test performance: 97.73%
2023-04-01 18:27:07,520 ----------------
2023-04-01 18:27:07,786   43  => 102   		Training 486 pattern with 97.50% 	Forward time: 	 0.19 sec
2023-04-01 18:27:07,786 			Loss:    2.546e-03    			Backward time: 	 0.07 sec 
2023-04-01 18:27:07,948 			Learning rate: weights:   1.000e-04    
2023-04-01 18:27:07,948 			Last test performance: 97.73%
2023-04-01 18:27:07,948 ----------------
2023-04-01 18:27:08,214   43  => 103   		Training 486 pattern with 97.29% 	Forward time: 	 0.20 sec
2023-04-01 18:27:08,214 			Loss:    3.187e-03    			Backward time: 	 0.05 sec 
2023-04-01 18:27:08,367 			Learning rate: weights:   1.000e-04    
2023-04-01 18:27:08,367 			Last test performance: 97.73%
2023-04-01 18:27:08,367 ----------------
2023-04-01 18:27:08,631   43  => 104   		Training 486 pattern with 98.54% 	Forward time: 	 0.20 sec
2023-04-01 18:27:08,631 			Loss:    1.856e-03    			Backward time: 	 0.06 sec 
2023-04-01 18:27:08,762 			Learning rate: weights:   1.000e-04    
2023-04-01 18:27:08,762 			Last test performance: 97.73%
2023-04-01 18:27:08,762 ----------------
2023-04-01 18:27:09,034   43  => 105   		Training 486 pattern with 98.33% 	Forward time: 	 0.21 sec
2023-04-01 18:27:09,034 			Loss:    2.059e-03    			Backward time: 	 0.05 sec 
2023-04-01 18:27:09,172 			Learning rate: weights:   1.000e-04    
2023-04-01 18:27:09,172 			Last test performance: 97.73%
2023-04-01 18:27:09,172 ----------------
2023-04-01 18:27:09,529   43  => 106   		Training 486 pattern with 97.50% 	Forward time: 	 0.28 sec
2023-04-01 18:27:09,529 			Loss:    2.567e-03    			Backward time: 	 0.06 sec 
2023-04-01 18:27:09,684 			Learning rate: weights:   1.000e-04    
2023-04-01 18:27:09,684 			Last test performance: 97.73%
2023-04-01 18:27:09,684 ----------------
2023-04-01 18:27:09,978   43  => 107   		Training 486 pattern with 98.96% 	Forward time: 	 0.21 sec
2023-04-01 18:27:09,978 			Loss:    1.172e-03    			Backward time: 	 0.07 sec 
2023-04-01 18:27:10,076 			Learning rate: weights:   1.000e-04    
2023-04-01 18:27:10,076 			Last test performance: 97.73%
2023-04-01 18:27:10,076 ----------------
2023-04-01 18:27:10,360   43  => 108   		Training 486 pattern with 98.33% 	Forward time: 	 0.20 sec
2023-04-01 18:27:10,360 			Loss:    2.410e-03    			Backward time: 	 0.07 sec 
2023-04-01 18:27:10,504 			Learning rate: weights:   1.000e-04    
2023-04-01 18:27:10,505 			Last test performance: 97.73%
2023-04-01 18:27:10,505 ----------------
2023-04-01 18:27:10,787   43  => 109   		Training 486 pattern with 98.33% 	Forward time: 	 0.21 sec
2023-04-01 18:27:10,787 			Loss:    1.791e-03    			Backward time: 	 0.06 sec 
2023-04-01 18:27:10,924 			Learning rate: weights:   1.000e-04    
2023-04-01 18:27:10,925 			Last test performance: 97.73%
2023-04-01 18:27:10,925 ----------------
2023-04-01 18:27:11,171   43  => 110   		Training 486 pattern with 98.12% 	Forward time: 	 0.18 sec
2023-04-01 18:27:11,171 			Loss:    2.219e-03    			Backward time: 	 0.06 sec 
2023-04-01 18:27:11,301 			Learning rate: weights:   1.000e-04    
2023-04-01 18:27:11,301 			Last test performance: 97.73%
2023-04-01 18:27:11,301 ----------------
2023-04-01 18:27:11,545   43  => 111   		Training 486 pattern with 98.12% 	Forward time: 	 0.18 sec
2023-04-01 18:27:11,545 			Loss:    1.910e-03    			Backward time: 	 0.06 sec 
2023-04-01 18:27:11,650 			Learning rate: weights:   1.000e-04    
2023-04-01 18:27:11,650 			Last test performance: 97.73%
2023-04-01 18:27:11,650 ----------------
2023-04-01 18:27:11,911   43  => 112   		Training 486 pattern with 97.50% 	Forward time: 	 0.19 sec
2023-04-01 18:27:11,911 			Loss:    2.819e-03    			Backward time: 	 0.06 sec 
2023-04-01 18:27:11,996 			Learning rate: weights:   1.000e-04    
2023-04-01 18:27:11,996 			Last test performance: 97.73%
2023-04-01 18:27:11,996 ----------------
2023-04-01 18:27:12,286   43  => 113   		Training 486 pattern with 98.75% 	Forward time: 	 0.21 sec
2023-04-01 18:27:12,286 			Loss:    2.034e-03    			Backward time: 	 0.06 sec 
2023-04-01 18:27:12,469 			Learning rate: weights:   1.000e-04    
2023-04-01 18:27:12,469 			Last test performance: 97.73%
2023-04-01 18:27:12,469 ----------------
2023-04-01 18:27:12,754   43  => 114   		Training 486 pattern with 99.38% 	Forward time: 	 0.22 sec
2023-04-01 18:27:12,754 			Loss:    1.683e-03    			Backward time: 	 0.06 sec 
2023-04-01 18:27:12,843 			Learning rate: weights:   1.000e-04    
2023-04-01 18:27:12,843 			Last test performance: 97.73%
2023-04-01 18:27:12,844 ----------------
2023-04-01 18:27:13,098   43  => 115   		Training 486 pattern with 98.12% 	Forward time: 	 0.18 sec
2023-04-01 18:27:13,098 			Loss:    1.686e-03    			Backward time: 	 0.06 sec 
2023-04-01 18:27:13,188 			Learning rate: weights:   1.000e-04    
2023-04-01 18:27:13,189 			Last test performance: 97.73%
2023-04-01 18:27:13,189 ----------------
2023-04-01 18:27:13,449   43  => 116   		Training 486 pattern with 97.92% 	Forward time: 	 0.19 sec
2023-04-01 18:27:13,449 			Loss:    2.013e-03    			Backward time: 	 0.06 sec 
2023-04-01 18:27:13,551 			Learning rate: weights:   1.000e-04    
2023-04-01 18:27:13,551 			Last test performance: 97.73%
2023-04-01 18:27:13,552 ----------------
2023-04-01 18:27:13,799   43  => 117   		Training 486 pattern with 98.33% 	Forward time: 	 0.18 sec
2023-04-01 18:27:13,799 			Loss:    2.721e-03    			Backward time: 	 0.06 sec 
2023-04-01 18:27:13,923 			Learning rate: weights:   1.000e-04    
2023-04-01 18:27:13,923 			Last test performance: 97.73%
2023-04-01 18:27:13,924 ----------------
2023-04-01 18:27:14,212   43  => 118   		Training 486 pattern with 98.54% 	Forward time: 	 0.21 sec
2023-04-01 18:27:14,212 			Loss:    1.783e-03    			Backward time: 	 0.06 sec 
2023-04-01 18:27:14,302 			Learning rate: weights:   1.000e-04    
2023-04-01 18:27:14,302 			Last test performance: 97.73%
2023-04-01 18:27:14,302 ----------------
2023-04-01 18:27:14,582   43  => 119   		Training 486 pattern with 98.33% 	Forward time: 	 0.21 sec
2023-04-01 18:27:14,582 			Loss:    1.993e-03    			Backward time: 	 0.06 sec 
2023-04-01 18:27:14,796 			Learning rate: weights:   1.000e-04    
2023-04-01 18:27:14,796 			Last test performance: 97.73%
2023-04-01 18:27:14,797 ----------------
2023-04-01 18:27:15,085   43  => 120   		Training 486 pattern with 98.54% 	Forward time: 	 0.21 sec
2023-04-01 18:27:15,085 			Loss:    2.096e-03    			Backward time: 	 0.06 sec 
2023-04-01 18:27:15,189 			Learning rate: weights:   1.000e-04    
2023-04-01 18:27:15,190 			Last test performance: 97.73%
2023-04-01 18:27:15,190 ----------------
2023-04-01 18:27:15,453   43  => 121   		Training 486 pattern with 98.96% 	Forward time: 	 0.19 sec
2023-04-01 18:27:15,453 			Loss:    1.279e-03    			Backward time: 	 0.06 sec 
2023-04-01 18:27:15,585 			Learning rate: weights:   1.000e-04    
2023-04-01 18:27:15,585 			Last test performance: 97.73%
2023-04-01 18:27:15,585 ----------------
2023-04-01 18:27:15,871   43  => 122   		Training 486 pattern with 99.38% 	Forward time: 	 0.21 sec
2023-04-01 18:27:15,871 			Loss:    1.089e-03    			Backward time: 	 0.06 sec 
2023-04-01 18:27:15,994 			Learning rate: weights:   1.000e-04    
2023-04-01 18:27:15,994 			Last test performance: 97.73%
2023-04-01 18:27:15,994 ----------------
2023-04-01 18:27:16,280   43  => 123   		Training 486 pattern with 98.33% 	Forward time: 	 0.22 sec
2023-04-01 18:27:16,280 			Loss:    2.385e-03    			Backward time: 	 0.06 sec 
2023-04-01 18:27:16,421 			Learning rate: weights:   1.000e-04    
2023-04-01 18:27:16,421 			Last test performance: 97.73%
2023-04-01 18:27:16,421 ----------------
2023-04-01 18:27:16,697   43  => 124   		Training 486 pattern with 97.71% 	Forward time: 	 0.21 sec
2023-04-01 18:27:16,697 			Loss:    2.349e-03    			Backward time: 	 0.05 sec 
2023-04-01 18:27:16,869 
2023-04-01 18:27:16,869 Testing:
2023-04-01 18:27:16,922 		24 of 10000 with 91.67% 	 Time used:  0.05 sec
2023-04-01 18:27:16,928 		48 of 10000 with 95.83% 	 Time used:  0.01 sec
2023-04-01 18:27:16,935 		72 of 10000 with 97.22% 	 Time used:  0.01 sec
2023-04-01 18:27:16,941 		96 of 10000 with 96.88% 	 Time used:  0.01 sec
2023-04-01 18:27:16,947 		120 of 10000 with 97.50% 	 Time used:  0.01 sec
2023-04-01 18:27:16,953 		144 of 10000 with 97.22% 	 Time used:  0.01 sec
2023-04-01 18:27:16,960 		168 of 10000 with 97.02% 	 Time used:  0.01 sec
2023-04-01 18:27:16,966 		192 of 10000 with 97.40% 	 Time used:  0.01 sec
2023-04-01 18:27:16,973 		216 of 10000 with 97.69% 	 Time used:  0.01 sec
2023-04-01 18:27:16,979 		240 of 10000 with 97.92% 	 Time used:  0.01 sec
2023-04-01 18:27:16,985 		264 of 10000 with 97.35% 	 Time used:  0.01 sec
2023-04-01 18:27:16,992 		288 of 10000 with 96.88% 	 Time used:  0.01 sec
2023-04-01 18:27:16,998 		312 of 10000 with 96.79% 	 Time used:  0.01 sec
2023-04-01 18:27:17,004 		336 of 10000 with 97.02% 	 Time used:  0.01 sec
2023-04-01 18:27:17,011 		360 of 10000 with 96.94% 	 Time used:  0.01 sec
2023-04-01 18:27:17,017 		384 of 10000 with 97.14% 	 Time used:  0.01 sec
2023-04-01 18:27:17,024 		408 of 10000 with 97.30% 	 Time used:  0.01 sec
2023-04-01 18:27:17,030 		432 of 10000 with 97.22% 	 Time used:  0.01 sec
2023-04-01 18:27:17,037 		456 of 10000 with 96.93% 	 Time used:  0.01 sec
2023-04-01 18:27:17,043 		480 of 10000 with 97.08% 	 Time used:  0.01 sec
2023-04-01 18:27:17,050 		504 of 10000 with 97.22% 	 Time used:  0.01 sec
2023-04-01 18:27:17,056 		528 of 10000 with 97.16% 	 Time used:  0.01 sec
2023-04-01 18:27:17,062 		552 of 10000 with 97.28% 	 Time used:  0.01 sec
2023-04-01 18:27:17,069 		576 of 10000 with 97.40% 	 Time used:  0.01 sec
2023-04-01 18:27:17,075 		600 of 10000 with 97.50% 	 Time used:  0.01 sec
2023-04-01 18:27:17,082 		624 of 10000 with 97.60% 	 Time used:  0.01 sec
2023-04-01 18:27:17,088 		648 of 10000 with 97.69% 	 Time used:  0.01 sec
2023-04-01 18:27:17,095 		672 of 10000 with 97.77% 	 Time used:  0.01 sec
2023-04-01 18:27:17,101 		696 of 10000 with 97.84% 	 Time used:  0.01 sec
2023-04-01 18:27:17,107 		720 of 10000 with 97.92% 	 Time used:  0.01 sec
2023-04-01 18:27:17,114 		744 of 10000 with 97.98% 	 Time used:  0.01 sec
2023-04-01 18:27:17,120 		768 of 10000 with 97.92% 	 Time used:  0.01 sec
2023-04-01 18:27:17,127 		792 of 10000 with 97.98% 	 Time used:  0.01 sec
2023-04-01 18:27:17,133 		816 of 10000 with 97.92% 	 Time used:  0.01 sec
2023-04-01 18:27:17,139 		840 of 10000 with 97.98% 	 Time used:  0.01 sec
2023-04-01 18:27:17,146 		864 of 10000 with 97.92% 	 Time used:  0.01 sec
2023-04-01 18:27:17,152 		888 of 10000 with 97.97% 	 Time used:  0.01 sec
2023-04-01 18:27:17,158 		912 of 10000 with 97.92% 	 Time used:  0.01 sec
2023-04-01 18:27:17,165 		936 of 10000 with 97.97% 	 Time used:  0.01 sec
2023-04-01 18:27:17,172 		960 of 10000 with 98.02% 	 Time used:  0.01 sec
2023-04-01 18:27:17,178 		984 of 10000 with 97.97% 	 Time used:  0.01 sec
2023-04-01 18:27:17,185 		1008 of 10000 with 98.02% 	 Time used:  0.01 sec
2023-04-01 18:27:17,192 		1032 of 10000 with 98.06% 	 Time used:  0.01 sec
2023-04-01 18:27:17,199 		1056 of 10000 with 98.01% 	 Time used:  0.01 sec
2023-04-01 18:27:17,205 		1080 of 10000 with 97.96% 	 Time used:  0.01 sec
2023-04-01 18:27:17,212 		1104 of 10000 with 98.01% 	 Time used:  0.01 sec
2023-04-01 18:27:17,219 		1128 of 10000 with 98.05% 	 Time used:  0.01 sec
2023-04-01 18:27:17,225 		1152 of 10000 with 98.09% 	 Time used:  0.01 sec
2023-04-01 18:27:17,232 		1176 of 10000 with 98.13% 	 Time used:  0.01 sec
2023-04-01 18:27:17,238 		1200 of 10000 with 98.17% 	 Time used:  0.01 sec
2023-04-01 18:27:17,245 		1224 of 10000 with 98.12% 	 Time used:  0.01 sec
2023-04-01 18:27:17,252 		1248 of 10000 with 98.16% 	 Time used:  0.01 sec
2023-04-01 18:27:17,258 		1272 of 10000 with 98.19% 	 Time used:  0.01 sec
2023-04-01 18:27:17,265 		1296 of 10000 with 98.23% 	 Time used:  0.01 sec
2023-04-01 18:27:17,272 		1320 of 10000 with 98.26% 	 Time used:  0.01 sec
2023-04-01 18:27:17,278 		1344 of 10000 with 98.29% 	 Time used:  0.01 sec
2023-04-01 18:27:17,285 		1368 of 10000 with 98.32% 	 Time used:  0.01 sec
2023-04-01 18:27:17,292 		1392 of 10000 with 98.35% 	 Time used:  0.01 sec
2023-04-01 18:27:17,298 		1416 of 10000 with 98.38% 	 Time used:  0.01 sec
2023-04-01 18:27:17,305 		1440 of 10000 with 98.40% 	 Time used:  0.01 sec
2023-04-01 18:27:17,312 		1464 of 10000 with 98.36% 	 Time used:  0.01 sec
2023-04-01 18:27:17,319 		1488 of 10000 with 98.25% 	 Time used:  0.01 sec
2023-04-01 18:27:17,325 		1512 of 10000 with 98.15% 	 Time used:  0.01 sec
2023-04-01 18:27:17,332 		1536 of 10000 with 98.18% 	 Time used:  0.01 sec
2023-04-01 18:27:17,338 		1560 of 10000 with 98.21% 	 Time used:  0.01 sec
2023-04-01 18:27:17,345 		1584 of 10000 with 98.04% 	 Time used:  0.01 sec
2023-04-01 18:27:17,351 		1608 of 10000 with 98.07% 	 Time used:  0.01 sec
2023-04-01 18:27:17,358 		1632 of 10000 with 98.04% 	 Time used:  0.01 sec
2023-04-01 18:27:17,364 		1656 of 10000 with 98.07% 	 Time used:  0.01 sec
2023-04-01 18:27:17,371 		1680 of 10000 with 98.10% 	 Time used:  0.01 sec
2023-04-01 18:27:17,377 		1704 of 10000 with 98.12% 	 Time used:  0.01 sec
2023-04-01 18:27:17,384 		1728 of 10000 with 98.03% 	 Time used:  0.01 sec
2023-04-01 18:27:17,390 		1752 of 10000 with 98.06% 	 Time used:  0.01 sec
2023-04-01 18:27:17,397 		1776 of 10000 with 98.09% 	 Time used:  0.01 sec
2023-04-01 18:27:17,403 		1800 of 10000 with 98.11% 	 Time used:  0.01 sec
2023-04-01 18:27:17,409 		1824 of 10000 with 98.03% 	 Time used:  0.01 sec
2023-04-01 18:27:17,416 		1848 of 10000 with 98.05% 	 Time used:  0.01 sec
2023-04-01 18:27:17,422 		1872 of 10000 with 97.97% 	 Time used:  0.01 sec
2023-04-01 18:27:17,429 		1896 of 10000 with 98.00% 	 Time used:  0.01 sec
2023-04-01 18:27:17,435 		1920 of 10000 with 98.02% 	 Time used:  0.01 sec
2023-04-01 18:27:17,442 		1944 of 10000 with 97.94% 	 Time used:  0.01 sec
2023-04-01 18:27:17,448 		1968 of 10000 with 97.82% 	 Time used:  0.01 sec
2023-04-01 18:27:17,455 		1992 of 10000 with 97.79% 	 Time used:  0.01 sec
2023-04-01 18:27:17,461 		2016 of 10000 with 97.82% 	 Time used:  0.01 sec
2023-04-01 18:27:17,468 		2040 of 10000 with 97.79% 	 Time used:  0.01 sec
2023-04-01 18:27:17,474 		2064 of 10000 with 97.72% 	 Time used:  0.01 sec
2023-04-01 18:27:17,480 		2088 of 10000 with 97.65% 	 Time used:  0.01 sec
2023-04-01 18:27:17,487 		2112 of 10000 with 97.68% 	 Time used:  0.01 sec
2023-04-01 18:27:17,494 		2136 of 10000 with 97.71% 	 Time used:  0.01 sec
2023-04-01 18:27:17,500 		2160 of 10000 with 97.69% 	 Time used:  0.01 sec
2023-04-01 18:27:17,507 		2184 of 10000 with 97.71% 	 Time used:  0.01 sec
2023-04-01 18:27:17,513 		2208 of 10000 with 97.74% 	 Time used:  0.01 sec
2023-04-01 18:27:17,520 		2232 of 10000 with 97.76% 	 Time used:  0.01 sec
2023-04-01 18:27:17,526 		2256 of 10000 with 97.74% 	 Time used:  0.01 sec
2023-04-01 18:27:17,533 		2280 of 10000 with 97.72% 	 Time used:  0.01 sec
2023-04-01 18:27:17,539 		2304 of 10000 with 97.74% 	 Time used:  0.01 sec
2023-04-01 18:27:17,546 		2328 of 10000 with 97.72% 	 Time used:  0.01 sec
2023-04-01 18:27:17,552 		2352 of 10000 with 97.75% 	 Time used:  0.01 sec
2023-04-01 18:27:17,559 		2376 of 10000 with 97.73% 	 Time used:  0.01 sec
2023-04-01 18:27:17,565 		2400 of 10000 with 97.75% 	 Time used:  0.01 sec
2023-04-01 18:27:17,572 		2424 of 10000 with 97.73% 	 Time used:  0.01 sec
2023-04-01 18:27:17,578 		2448 of 10000 with 97.75% 	 Time used:  0.01 sec
2023-04-01 18:27:17,585 		2472 of 10000 with 97.78% 	 Time used:  0.01 sec
2023-04-01 18:27:17,591 		2496 of 10000 with 97.76% 	 Time used:  0.01 sec
2023-04-01 18:27:17,598 		2520 of 10000 with 97.74% 	 Time used:  0.01 sec
2023-04-01 18:27:17,604 		2544 of 10000 with 97.76% 	 Time used:  0.01 sec
2023-04-01 18:27:17,611 		2568 of 10000 with 97.78% 	 Time used:  0.01 sec
2023-04-01 18:27:17,617 		2592 of 10000 with 97.80% 	 Time used:  0.01 sec
2023-04-01 18:27:17,624 		2616 of 10000 with 97.78% 	 Time used:  0.01 sec
2023-04-01 18:27:17,630 		2640 of 10000 with 97.80% 	 Time used:  0.01 sec
2023-04-01 18:27:17,637 		2664 of 10000 with 97.82% 	 Time used:  0.01 sec
2023-04-01 18:27:17,643 		2688 of 10000 with 97.81% 	 Time used:  0.01 sec
2023-04-01 18:27:17,650 		2712 of 10000 with 97.82% 	 Time used:  0.01 sec
2023-04-01 18:27:17,656 		2736 of 10000 with 97.81% 	 Time used:  0.01 sec
2023-04-01 18:27:17,663 		2760 of 10000 with 97.83% 	 Time used:  0.01 sec
2023-04-01 18:27:17,669 		2784 of 10000 with 97.84% 	 Time used:  0.01 sec
2023-04-01 18:27:17,676 		2808 of 10000 with 97.83% 	 Time used:  0.01 sec
2023-04-01 18:27:17,682 		2832 of 10000 with 97.81% 	 Time used:  0.01 sec
2023-04-01 18:27:17,689 		2856 of 10000 with 97.79% 	 Time used:  0.01 sec
2023-04-01 18:27:17,695 		2880 of 10000 with 97.74% 	 Time used:  0.01 sec
2023-04-01 18:27:17,702 		2904 of 10000 with 97.73% 	 Time used:  0.01 sec
2023-04-01 18:27:17,708 		2928 of 10000 with 97.75% 	 Time used:  0.01 sec
2023-04-01 18:27:17,715 		2952 of 10000 with 97.76% 	 Time used:  0.01 sec
2023-04-01 18:27:17,721 		2976 of 10000 with 97.78% 	 Time used:  0.01 sec
2023-04-01 18:27:17,727 		3000 of 10000 with 97.77% 	 Time used:  0.01 sec
2023-04-01 18:27:17,734 		3024 of 10000 with 97.78% 	 Time used:  0.01 sec
2023-04-01 18:27:17,740 		3048 of 10000 with 97.80% 	 Time used:  0.01 sec
2023-04-01 18:27:17,747 		3072 of 10000 with 97.82% 	 Time used:  0.01 sec
2023-04-01 18:27:17,753 		3096 of 10000 with 97.80% 	 Time used:  0.01 sec
2023-04-01 18:27:17,760 		3120 of 10000 with 97.82% 	 Time used:  0.01 sec
2023-04-01 18:27:17,766 		3144 of 10000 with 97.84% 	 Time used:  0.01 sec
2023-04-01 18:27:17,772 		3168 of 10000 with 97.85% 	 Time used:  0.01 sec
2023-04-01 18:27:17,779 		3192 of 10000 with 97.81% 	 Time used:  0.01 sec
2023-04-01 18:27:17,785 		3216 of 10000 with 97.82% 	 Time used:  0.01 sec
2023-04-01 18:27:17,792 		3240 of 10000 with 97.81% 	 Time used:  0.01 sec
2023-04-01 18:27:17,798 		3264 of 10000 with 97.79% 	 Time used:  0.01 sec
2023-04-01 18:27:17,805 		3288 of 10000 with 97.78% 	 Time used:  0.01 sec
2023-04-01 18:27:17,811 		3312 of 10000 with 97.80% 	 Time used:  0.01 sec
2023-04-01 18:27:17,818 		3336 of 10000 with 97.81% 	 Time used:  0.01 sec
2023-04-01 18:27:17,824 		3360 of 10000 with 97.83% 	 Time used:  0.01 sec
2023-04-01 18:27:17,831 		3384 of 10000 with 97.84% 	 Time used:  0.01 sec
2023-04-01 18:27:17,837 		3408 of 10000 with 97.86% 	 Time used:  0.01 sec
2023-04-01 18:27:17,844 		3432 of 10000 with 97.84% 	 Time used:  0.01 sec
2023-04-01 18:27:17,851 		3456 of 10000 with 97.86% 	 Time used:  0.01 sec
2023-04-01 18:27:17,857 		3480 of 10000 with 97.84% 	 Time used:  0.01 sec
2023-04-01 18:27:17,864 		3504 of 10000 with 97.80% 	 Time used:  0.01 sec
2023-04-01 18:27:17,871 		3528 of 10000 with 97.82% 	 Time used:  0.01 sec
2023-04-01 18:27:17,877 		3552 of 10000 with 97.83% 	 Time used:  0.01 sec
2023-04-01 18:27:17,884 		3576 of 10000 with 97.82% 	 Time used:  0.01 sec
2023-04-01 18:27:17,890 		3600 of 10000 with 97.83% 	 Time used:  0.01 sec
2023-04-01 18:27:17,897 		3624 of 10000 with 97.82% 	 Time used:  0.01 sec
2023-04-01 18:27:17,903 		3648 of 10000 with 97.83% 	 Time used:  0.01 sec
2023-04-01 18:27:17,910 		3672 of 10000 with 97.85% 	 Time used:  0.01 sec
2023-04-01 18:27:17,916 		3696 of 10000 with 97.84% 	 Time used:  0.01 sec
2023-04-01 18:27:17,923 		3720 of 10000 with 97.82% 	 Time used:  0.01 sec
2023-04-01 18:27:17,929 		3744 of 10000 with 97.84% 	 Time used:  0.01 sec
2023-04-01 18:27:17,936 		3768 of 10000 with 97.85% 	 Time used:  0.01 sec
2023-04-01 18:27:17,942 		3792 of 10000 with 97.86% 	 Time used:  0.01 sec
2023-04-01 18:27:17,948 		3816 of 10000 with 97.82% 	 Time used:  0.01 sec
2023-04-01 18:27:17,955 		3840 of 10000 with 97.84% 	 Time used:  0.01 sec
2023-04-01 18:27:17,961 		3864 of 10000 with 97.85% 	 Time used:  0.01 sec
2023-04-01 18:27:17,968 		3888 of 10000 with 97.87% 	 Time used:  0.01 sec
2023-04-01 18:27:17,974 		3912 of 10000 with 97.88% 	 Time used:  0.01 sec
2023-04-01 18:27:17,981 		3936 of 10000 with 97.89% 	 Time used:  0.01 sec
2023-04-01 18:27:17,988 		3960 of 10000 with 97.88% 	 Time used:  0.01 sec
2023-04-01 18:27:17,994 		3984 of 10000 with 97.82% 	 Time used:  0.01 sec
2023-04-01 18:27:18,001 		4008 of 10000 with 97.83% 	 Time used:  0.01 sec
2023-04-01 18:27:18,007 		4032 of 10000 with 97.84% 	 Time used:  0.01 sec
2023-04-01 18:27:18,013 		4056 of 10000 with 97.83% 	 Time used:  0.01 sec
2023-04-01 18:27:18,020 		4080 of 10000 with 97.84% 	 Time used:  0.01 sec
2023-04-01 18:27:18,026 		4104 of 10000 with 97.83% 	 Time used:  0.01 sec
2023-04-01 18:27:18,033 		4128 of 10000 with 97.84% 	 Time used:  0.01 sec
2023-04-01 18:27:18,039 		4152 of 10000 with 97.86% 	 Time used:  0.01 sec
2023-04-01 18:27:18,046 		4176 of 10000 with 97.82% 	 Time used:  0.01 sec
2023-04-01 18:27:18,052 		4200 of 10000 with 97.81% 	 Time used:  0.01 sec
2023-04-01 18:27:18,059 		4224 of 10000 with 97.82% 	 Time used:  0.01 sec
2023-04-01 18:27:18,065 		4248 of 10000 with 97.79% 	 Time used:  0.01 sec
2023-04-01 18:27:18,072 		4272 of 10000 with 97.78% 	 Time used:  0.01 sec
2023-04-01 18:27:18,078 		4296 of 10000 with 97.79% 	 Time used:  0.01 sec
2023-04-01 18:27:18,085 		4320 of 10000 with 97.78% 	 Time used:  0.01 sec
2023-04-01 18:27:18,091 		4344 of 10000 with 97.79% 	 Time used:  0.01 sec
2023-04-01 18:27:18,097 		4368 of 10000 with 97.80% 	 Time used:  0.01 sec
2023-04-01 18:27:18,104 		4392 of 10000 with 97.81% 	 Time used:  0.01 sec
2023-04-01 18:27:18,110 		4416 of 10000 with 97.80% 	 Time used:  0.01 sec
2023-04-01 18:27:18,117 		4440 of 10000 with 97.79% 	 Time used:  0.01 sec
2023-04-01 18:27:18,123 		4464 of 10000 with 97.80% 	 Time used:  0.01 sec
2023-04-01 18:27:18,130 		4488 of 10000 with 97.82% 	 Time used:  0.01 sec
2023-04-01 18:27:18,136 		4512 of 10000 with 97.81% 	 Time used:  0.01 sec
2023-04-01 18:27:18,143 		4536 of 10000 with 97.77% 	 Time used:  0.01 sec
2023-04-01 18:27:18,149 		4560 of 10000 with 97.79% 	 Time used:  0.01 sec
2023-04-01 18:27:18,156 		4584 of 10000 with 97.80% 	 Time used:  0.01 sec
2023-04-01 18:27:18,162 		4608 of 10000 with 97.76% 	 Time used:  0.01 sec
2023-04-01 18:27:18,169 		4632 of 10000 with 97.78% 	 Time used:  0.01 sec
2023-04-01 18:27:18,176 		4656 of 10000 with 97.79% 	 Time used:  0.01 sec
2023-04-01 18:27:18,182 		4680 of 10000 with 97.80% 	 Time used:  0.01 sec
2023-04-01 18:27:18,189 		4704 of 10000 with 97.79% 	 Time used:  0.01 sec
2023-04-01 18:27:18,196 		4728 of 10000 with 97.78% 	 Time used:  0.01 sec
2023-04-01 18:27:18,202 		4752 of 10000 with 97.77% 	 Time used:  0.01 sec
2023-04-01 18:27:18,209 		4776 of 10000 with 97.76% 	 Time used:  0.01 sec
2023-04-01 18:27:18,215 		4800 of 10000 with 97.75% 	 Time used:  0.01 sec
2023-04-01 18:27:18,222 		4824 of 10000 with 97.76% 	 Time used:  0.01 sec
2023-04-01 18:27:18,229 		4848 of 10000 with 97.75% 	 Time used:  0.01 sec
2023-04-01 18:27:18,235 		4872 of 10000 with 97.76% 	 Time used:  0.01 sec
2023-04-01 18:27:18,242 		4896 of 10000 with 97.77% 	 Time used:  0.01 sec
2023-04-01 18:27:18,249 		4920 of 10000 with 97.78% 	 Time used:  0.01 sec
2023-04-01 18:27:18,255 		4944 of 10000 with 97.80% 	 Time used:  0.01 sec
2023-04-01 18:27:18,262 		4968 of 10000 with 97.81% 	 Time used:  0.01 sec
2023-04-01 18:27:18,269 		4992 of 10000 with 97.82% 	 Time used:  0.01 sec
2023-04-01 18:27:18,275 		5016 of 10000 with 97.83% 	 Time used:  0.01 sec
2023-04-01 18:27:18,282 		5040 of 10000 with 97.84% 	 Time used:  0.01 sec
2023-04-01 18:27:18,289 		5064 of 10000 with 97.83% 	 Time used:  0.01 sec
2023-04-01 18:27:18,297 		5088 of 10000 with 97.82% 	 Time used:  0.01 sec
2023-04-01 18:27:18,304 		5112 of 10000 with 97.83% 	 Time used:  0.01 sec
2023-04-01 18:27:18,312 		5136 of 10000 with 97.82% 	 Time used:  0.01 sec
2023-04-01 18:27:18,319 		5160 of 10000 with 97.81% 	 Time used:  0.01 sec
2023-04-01 18:27:18,326 		5184 of 10000 with 97.82% 	 Time used:  0.01 sec
2023-04-01 18:27:18,333 		5208 of 10000 with 97.83% 	 Time used:  0.01 sec
2023-04-01 18:27:18,340 		5232 of 10000 with 97.82% 	 Time used:  0.01 sec
2023-04-01 18:27:18,347 		5256 of 10000 with 97.81% 	 Time used:  0.01 sec
2023-04-01 18:27:18,355 		5280 of 10000 with 97.82% 	 Time used:  0.01 sec
2023-04-01 18:27:18,362 		5304 of 10000 with 97.83% 	 Time used:  0.01 sec
2023-04-01 18:27:18,369 		5328 of 10000 with 97.82% 	 Time used:  0.01 sec
2023-04-01 18:27:18,376 		5352 of 10000 with 97.83% 	 Time used:  0.01 sec
2023-04-01 18:27:18,383 		5376 of 10000 with 97.82% 	 Time used:  0.01 sec
2023-04-01 18:27:18,390 		5400 of 10000 with 97.81% 	 Time used:  0.01 sec
2023-04-01 18:27:18,397 		5424 of 10000 with 97.82% 	 Time used:  0.01 sec
2023-04-01 18:27:18,404 		5448 of 10000 with 97.83% 	 Time used:  0.01 sec
2023-04-01 18:27:18,411 		5472 of 10000 with 97.83% 	 Time used:  0.01 sec
2023-04-01 18:27:18,418 		5496 of 10000 with 97.82% 	 Time used:  0.01 sec
2023-04-01 18:27:18,425 		5520 of 10000 with 97.81% 	 Time used:  0.01 sec
2023-04-01 18:27:18,433 		5544 of 10000 with 97.82% 	 Time used:  0.01 sec
2023-04-01 18:27:18,440 		5568 of 10000 with 97.81% 	 Time used:  0.01 sec
2023-04-01 18:27:18,447 		5592 of 10000 with 97.80% 	 Time used:  0.01 sec
2023-04-01 18:27:18,454 		5616 of 10000 with 97.79% 	 Time used:  0.01 sec
2023-04-01 18:27:18,461 		5640 of 10000 with 97.78% 	 Time used:  0.01 sec
2023-04-01 18:27:18,468 		5664 of 10000 with 97.79% 	 Time used:  0.01 sec
2023-04-01 18:27:18,475 		5688 of 10000 with 97.80% 	 Time used:  0.01 sec
2023-04-01 18:27:18,482 		5712 of 10000 with 97.81% 	 Time used:  0.01 sec
2023-04-01 18:27:18,490 		5736 of 10000 with 97.79% 	 Time used:  0.01 sec
2023-04-01 18:27:18,497 		5760 of 10000 with 97.78% 	 Time used:  0.01 sec
2023-04-01 18:27:18,504 		5784 of 10000 with 97.77% 	 Time used:  0.01 sec
2023-04-01 18:27:18,511 		5808 of 10000 with 97.78% 	 Time used:  0.01 sec
2023-04-01 18:27:18,518 		5832 of 10000 with 97.77% 	 Time used:  0.01 sec
2023-04-01 18:27:18,525 		5856 of 10000 with 97.76% 	 Time used:  0.01 sec
2023-04-01 18:27:18,533 		5880 of 10000 with 97.76% 	 Time used:  0.01 sec
2023-04-01 18:27:18,540 		5904 of 10000 with 97.76% 	 Time used:  0.01 sec
2023-04-01 18:27:18,547 		5928 of 10000 with 97.76% 	 Time used:  0.01 sec
2023-04-01 18:27:18,557 		5952 of 10000 with 97.77% 	 Time used:  0.01 sec
2023-04-01 18:27:18,566 		5976 of 10000 with 97.77% 	 Time used:  0.01 sec
2023-04-01 18:27:18,574 		6000 of 10000 with 97.78% 	 Time used:  0.01 sec
2023-04-01 18:27:18,581 		6024 of 10000 with 97.79% 	 Time used:  0.01 sec
2023-04-01 18:27:18,589 		6048 of 10000 with 97.78% 	 Time used:  0.01 sec
2023-04-01 18:27:18,596 		6072 of 10000 with 97.78% 	 Time used:  0.01 sec
2023-04-01 18:27:18,603 		6096 of 10000 with 97.75% 	 Time used:  0.01 sec
2023-04-01 18:27:18,610 		6120 of 10000 with 97.73% 	 Time used:  0.01 sec
2023-04-01 18:27:18,617 		6144 of 10000 with 97.74% 	 Time used:  0.01 sec
2023-04-01 18:27:18,624 		6168 of 10000 with 97.73% 	 Time used:  0.01 sec
2023-04-01 18:27:18,632 		6192 of 10000 with 97.71% 	 Time used:  0.01 sec
2023-04-01 18:27:18,639 		6216 of 10000 with 97.70% 	 Time used:  0.01 sec
2023-04-01 18:27:18,646 		6240 of 10000 with 97.71% 	 Time used:  0.01 sec
2023-04-01 18:27:18,653 		6264 of 10000 with 97.72% 	 Time used:  0.01 sec
2023-04-01 18:27:18,660 		6288 of 10000 with 97.73% 	 Time used:  0.01 sec
2023-04-01 18:27:18,667 		6312 of 10000 with 97.73% 	 Time used:  0.01 sec
2023-04-01 18:27:18,675 		6336 of 10000 with 97.74% 	 Time used:  0.01 sec
2023-04-01 18:27:18,682 		6360 of 10000 with 97.74% 	 Time used:  0.01 sec
2023-04-01 18:27:18,689 		6384 of 10000 with 97.74% 	 Time used:  0.01 sec
2023-04-01 18:27:18,696 		6408 of 10000 with 97.72% 	 Time used:  0.01 sec
2023-04-01 18:27:18,703 		6432 of 10000 with 97.73% 	 Time used:  0.01 sec
2023-04-01 18:27:18,710 		6456 of 10000 with 97.74% 	 Time used:  0.01 sec
2023-04-01 18:27:18,717 		6480 of 10000 with 97.75% 	 Time used:  0.01 sec
2023-04-01 18:27:18,724 		6504 of 10000 with 97.76% 	 Time used:  0.01 sec
2023-04-01 18:27:18,732 		6528 of 10000 with 97.75% 	 Time used:  0.01 sec
2023-04-01 18:27:18,739 		6552 of 10000 with 97.76% 	 Time used:  0.01 sec
2023-04-01 18:27:18,746 		6576 of 10000 with 97.75% 	 Time used:  0.01 sec
2023-04-01 18:27:18,753 		6600 of 10000 with 97.76% 	 Time used:  0.01 sec
2023-04-01 18:27:18,760 		6624 of 10000 with 97.77% 	 Time used:  0.01 sec
2023-04-01 18:27:18,767 		6648 of 10000 with 97.73% 	 Time used:  0.01 sec
2023-04-01 18:27:18,775 		6672 of 10000 with 97.74% 	 Time used:  0.01 sec
2023-04-01 18:27:18,782 		6696 of 10000 with 97.73% 	 Time used:  0.01 sec
2023-04-01 18:27:18,789 		6720 of 10000 with 97.72% 	 Time used:  0.01 sec
2023-04-01 18:27:18,796 		6744 of 10000 with 97.70% 	 Time used:  0.01 sec
2023-04-01 18:27:18,803 		6768 of 10000 with 97.70% 	 Time used:  0.01 sec
2023-04-01 18:27:18,810 		6792 of 10000 with 97.70% 	 Time used:  0.01 sec
2023-04-01 18:27:18,817 		6816 of 10000 with 97.70% 	 Time used:  0.01 sec
2023-04-01 18:27:18,825 		6840 of 10000 with 97.70% 	 Time used:  0.01 sec
2023-04-01 18:27:18,832 		6864 of 10000 with 97.70% 	 Time used:  0.01 sec
2023-04-01 18:27:18,839 		6888 of 10000 with 97.71% 	 Time used:  0.01 sec
2023-04-01 18:27:18,846 		6912 of 10000 with 97.70% 	 Time used:  0.01 sec
2023-04-01 18:27:18,853 		6936 of 10000 with 97.71% 	 Time used:  0.01 sec
2023-04-01 18:27:18,860 		6960 of 10000 with 97.72% 	 Time used:  0.01 sec
2023-04-01 18:27:18,868 		6984 of 10000 with 97.68% 	 Time used:  0.01 sec
2023-04-01 18:27:18,875 		7008 of 10000 with 97.67% 	 Time used:  0.01 sec
2023-04-01 18:27:18,882 		7032 of 10000 with 97.68% 	 Time used:  0.01 sec
2023-04-01 18:27:18,889 		7056 of 10000 with 97.69% 	 Time used:  0.01 sec
2023-04-01 18:27:18,896 		7080 of 10000 with 97.70% 	 Time used:  0.01 sec
2023-04-01 18:27:18,903 		7104 of 10000 with 97.69% 	 Time used:  0.01 sec
2023-04-01 18:27:18,911 		7128 of 10000 with 97.69% 	 Time used:  0.01 sec
2023-04-01 18:27:18,918 		7152 of 10000 with 97.66% 	 Time used:  0.01 sec
2023-04-01 18:27:18,925 		7176 of 10000 with 97.67% 	 Time used:  0.01 sec
2023-04-01 18:27:18,932 		7200 of 10000 with 97.68% 	 Time used:  0.01 sec
2023-04-01 18:27:18,939 		7224 of 10000 with 97.69% 	 Time used:  0.01 sec
2023-04-01 18:27:18,946 		7248 of 10000 with 97.67% 	 Time used:  0.01 sec
2023-04-01 18:27:18,953 		7272 of 10000 with 97.68% 	 Time used:  0.01 sec
2023-04-01 18:27:18,960 		7296 of 10000 with 97.67% 	 Time used:  0.01 sec
2023-04-01 18:27:18,967 		7320 of 10000 with 97.66% 	 Time used:  0.01 sec
2023-04-01 18:27:18,975 		7344 of 10000 with 97.66% 	 Time used:  0.01 sec
2023-04-01 18:27:18,982 		7368 of 10000 with 97.67% 	 Time used:  0.01 sec
2023-04-01 18:27:18,989 		7392 of 10000 with 97.67% 	 Time used:  0.01 sec
2023-04-01 18:27:18,996 		7416 of 10000 with 97.67% 	 Time used:  0.01 sec
2023-04-01 18:27:19,003 		7440 of 10000 with 97.67% 	 Time used:  0.01 sec
2023-04-01 18:27:19,010 		7464 of 10000 with 97.68% 	 Time used:  0.01 sec
2023-04-01 18:27:19,017 		7488 of 10000 with 97.68% 	 Time used:  0.01 sec
2023-04-01 18:27:19,024 		7512 of 10000 with 97.68% 	 Time used:  0.01 sec
2023-04-01 18:27:19,032 		7536 of 10000 with 97.69% 	 Time used:  0.01 sec
2023-04-01 18:27:19,039 		7560 of 10000 with 97.69% 	 Time used:  0.01 sec
2023-04-01 18:27:19,046 		7584 of 10000 with 97.68% 	 Time used:  0.01 sec
2023-04-01 18:27:19,053 		7608 of 10000 with 97.69% 	 Time used:  0.01 sec
2023-04-01 18:27:19,060 		7632 of 10000 with 97.69% 	 Time used:  0.01 sec
2023-04-01 18:27:19,068 		7656 of 10000 with 97.70% 	 Time used:  0.01 sec
2023-04-01 18:27:19,075 		7680 of 10000 with 97.71% 	 Time used:  0.01 sec
2023-04-01 18:27:19,082 		7704 of 10000 with 97.72% 	 Time used:  0.01 sec
2023-04-01 18:27:19,089 		7728 of 10000 with 97.72% 	 Time used:  0.01 sec
2023-04-01 18:27:19,096 		7752 of 10000 with 97.73% 	 Time used:  0.01 sec
2023-04-01 18:27:19,103 		7776 of 10000 with 97.74% 	 Time used:  0.01 sec
2023-04-01 18:27:19,110 		7800 of 10000 with 97.74% 	 Time used:  0.01 sec
2023-04-01 18:27:19,117 		7824 of 10000 with 97.75% 	 Time used:  0.01 sec
2023-04-01 18:27:19,125 		7848 of 10000 with 97.76% 	 Time used:  0.01 sec
2023-04-01 18:27:19,132 		7872 of 10000 with 97.73% 	 Time used:  0.01 sec
2023-04-01 18:27:19,139 		7896 of 10000 with 97.73% 	 Time used:  0.01 sec
2023-04-01 18:27:19,146 		7920 of 10000 with 97.73% 	 Time used:  0.01 sec
2023-04-01 18:27:19,153 		7944 of 10000 with 97.73% 	 Time used:  0.01 sec
2023-04-01 18:27:19,160 		7968 of 10000 with 97.72% 	 Time used:  0.01 sec
2023-04-01 18:27:19,167 		7992 of 10000 with 97.72% 	 Time used:  0.01 sec
2023-04-01 18:27:19,174 		8016 of 10000 with 97.70% 	 Time used:  0.01 sec
2023-04-01 18:27:19,182 		8040 of 10000 with 97.70% 	 Time used:  0.01 sec
2023-04-01 18:27:19,189 		8064 of 10000 with 97.71% 	 Time used:  0.01 sec
2023-04-01 18:27:19,196 		8088 of 10000 with 97.69% 	 Time used:  0.01 sec
2023-04-01 18:27:19,203 		8112 of 10000 with 97.69% 	 Time used:  0.01 sec
2023-04-01 18:27:19,210 		8136 of 10000 with 97.70% 	 Time used:  0.01 sec
2023-04-01 18:27:19,217 		8160 of 10000 with 97.71% 	 Time used:  0.01 sec
2023-04-01 18:27:19,225 		8184 of 10000 with 97.70% 	 Time used:  0.01 sec
2023-04-01 18:27:19,232 		8208 of 10000 with 97.71% 	 Time used:  0.01 sec
2023-04-01 18:27:19,239 		8232 of 10000 with 97.70% 	 Time used:  0.01 sec
2023-04-01 18:27:19,246 		8256 of 10000 with 97.71% 	 Time used:  0.01 sec
2023-04-01 18:27:19,253 		8280 of 10000 with 97.71% 	 Time used:  0.01 sec
2023-04-01 18:27:19,260 		8304 of 10000 with 97.70% 	 Time used:  0.01 sec
2023-04-01 18:27:19,267 		8328 of 10000 with 97.68% 	 Time used:  0.01 sec
2023-04-01 18:27:19,274 		8352 of 10000 with 97.64% 	 Time used:  0.01 sec
2023-04-01 18:27:19,282 		8376 of 10000 with 97.65% 	 Time used:  0.01 sec
2023-04-01 18:27:19,289 		8400 of 10000 with 97.65% 	 Time used:  0.01 sec
2023-04-01 18:27:19,296 		8424 of 10000 with 97.65% 	 Time used:  0.01 sec
2023-04-01 18:27:19,303 		8448 of 10000 with 97.64% 	 Time used:  0.01 sec
2023-04-01 18:27:19,310 		8472 of 10000 with 97.65% 	 Time used:  0.01 sec
2023-04-01 18:27:19,317 		8496 of 10000 with 97.65% 	 Time used:  0.01 sec
2023-04-01 18:27:19,324 		8520 of 10000 with 97.64% 	 Time used:  0.01 sec
2023-04-01 18:27:19,331 		8544 of 10000 with 97.65% 	 Time used:  0.01 sec
2023-04-01 18:27:19,338 		8568 of 10000 with 97.64% 	 Time used:  0.01 sec
2023-04-01 18:27:19,345 		8592 of 10000 with 97.65% 	 Time used:  0.01 sec
2023-04-01 18:27:19,353 		8616 of 10000 with 97.66% 	 Time used:  0.01 sec
2023-04-01 18:27:19,360 		8640 of 10000 with 97.64% 	 Time used:  0.01 sec
2023-04-01 18:27:19,367 		8664 of 10000 with 97.63% 	 Time used:  0.01 sec
2023-04-01 18:27:19,374 		8688 of 10000 with 97.64% 	 Time used:  0.01 sec
2023-04-01 18:27:19,381 		8712 of 10000 with 97.65% 	 Time used:  0.01 sec
2023-04-01 18:27:19,389 		8736 of 10000 with 97.64% 	 Time used:  0.01 sec
2023-04-01 18:27:19,396 		8760 of 10000 with 97.65% 	 Time used:  0.01 sec
2023-04-01 18:27:19,403 		8784 of 10000 with 97.64% 	 Time used:  0.01 sec
2023-04-01 18:27:19,410 		8808 of 10000 with 97.64% 	 Time used:  0.01 sec
2023-04-01 18:27:19,418 		8832 of 10000 with 97.62% 	 Time used:  0.01 sec
2023-04-01 18:27:19,426 		8856 of 10000 with 97.63% 	 Time used:  0.01 sec
2023-04-01 18:27:19,433 		8880 of 10000 with 97.64% 	 Time used:  0.01 sec
2023-04-01 18:27:19,441 		8904 of 10000 with 97.64% 	 Time used:  0.01 sec
2023-04-01 18:27:19,448 		8928 of 10000 with 97.65% 	 Time used:  0.01 sec
2023-04-01 18:27:19,455 		8952 of 10000 with 97.65% 	 Time used:  0.01 sec
2023-04-01 18:27:19,463 		8976 of 10000 with 97.66% 	 Time used:  0.01 sec
2023-04-01 18:27:19,470 		9000 of 10000 with 97.67% 	 Time used:  0.01 sec
2023-04-01 18:27:19,478 		9024 of 10000 with 97.66% 	 Time used:  0.01 sec
2023-04-01 18:27:19,485 		9048 of 10000 with 97.67% 	 Time used:  0.01 sec
2023-04-01 18:27:19,492 		9072 of 10000 with 97.67% 	 Time used:  0.01 sec
2023-04-01 18:27:19,500 		9096 of 10000 with 97.67% 	 Time used:  0.01 sec
2023-04-01 18:27:19,507 		9120 of 10000 with 97.66% 	 Time used:  0.01 sec
2023-04-01 18:27:19,515 		9144 of 10000 with 97.67% 	 Time used:  0.01 sec
2023-04-01 18:27:19,522 		9168 of 10000 with 97.68% 	 Time used:  0.01 sec
2023-04-01 18:27:19,529 		9192 of 10000 with 97.67% 	 Time used:  0.01 sec
2023-04-01 18:27:19,537 		9216 of 10000 with 97.67% 	 Time used:  0.01 sec
2023-04-01 18:27:19,544 		9240 of 10000 with 97.67% 	 Time used:  0.01 sec
2023-04-01 18:27:19,551 		9264 of 10000 with 97.68% 	 Time used:  0.01 sec
2023-04-01 18:27:19,559 		9288 of 10000 with 97.69% 	 Time used:  0.01 sec
2023-04-01 18:27:19,566 		9312 of 10000 with 97.69% 	 Time used:  0.01 sec
2023-04-01 18:27:19,573 		9336 of 10000 with 97.70% 	 Time used:  0.01 sec
2023-04-01 18:27:19,580 		9360 of 10000 with 97.70% 	 Time used:  0.01 sec
2023-04-01 18:27:19,587 		9384 of 10000 with 97.70% 	 Time used:  0.01 sec
2023-04-01 18:27:19,594 		9408 of 10000 with 97.70% 	 Time used:  0.01 sec
2023-04-01 18:27:19,602 		9432 of 10000 with 97.71% 	 Time used:  0.01 sec
2023-04-01 18:27:19,609 		9456 of 10000 with 97.72% 	 Time used:  0.01 sec
2023-04-01 18:27:19,616 		9480 of 10000 with 97.71% 	 Time used:  0.01 sec
2023-04-01 18:27:19,623 		9504 of 10000 with 97.72% 	 Time used:  0.01 sec
2023-04-01 18:27:19,630 		9528 of 10000 with 97.71% 	 Time used:  0.01 sec
2023-04-01 18:27:19,637 		9552 of 10000 with 97.72% 	 Time used:  0.01 sec
2023-04-01 18:27:19,644 		9576 of 10000 with 97.72% 	 Time used:  0.01 sec
2023-04-01 18:27:19,652 		9600 of 10000 with 97.73% 	 Time used:  0.01 sec
2023-04-01 18:27:19,659 		9624 of 10000 with 97.73% 	 Time used:  0.01 sec
2023-04-01 18:27:19,666 		9648 of 10000 with 97.71% 	 Time used:  0.01 sec
2023-04-01 18:27:19,673 		9672 of 10000 with 97.70% 	 Time used:  0.01 sec
2023-04-01 18:27:19,680 		9696 of 10000 with 97.70% 	 Time used:  0.01 sec
2023-04-01 18:27:19,687 		9720 of 10000 with 97.70% 	 Time used:  0.01 sec
2023-04-01 18:27:19,695 		9744 of 10000 with 97.70% 	 Time used:  0.01 sec
2023-04-01 18:27:19,702 		9768 of 10000 with 97.70% 	 Time used:  0.01 sec
2023-04-01 18:27:19,709 		9792 of 10000 with 97.70% 	 Time used:  0.01 sec
2023-04-01 18:27:19,716 		9816 of 10000 with 97.69% 	 Time used:  0.01 sec
2023-04-01 18:27:19,723 		9840 of 10000 with 97.68% 	 Time used:  0.01 sec
2023-04-01 18:27:19,730 		9864 of 10000 with 97.69% 	 Time used:  0.01 sec
2023-04-01 18:27:19,738 		9888 of 10000 with 97.68% 	 Time used:  0.01 sec
2023-04-01 18:27:19,745 		9912 of 10000 with 97.68% 	 Time used:  0.01 sec
2023-04-01 18:27:19,752 		9936 of 10000 with 97.69% 	 Time used:  0.01 sec
2023-04-01 18:27:19,759 		9960 of 10000 with 97.68% 	 Time used:  0.01 sec
2023-04-01 18:27:19,766 		9984 of 10000 with 97.68% 	 Time used:  0.01 sec
2023-04-01 18:27:19,774 		10000 of 10000 with 97.67% 	 Time used:  0.01 sec
2023-04-01 18:27:19,774 
2023-04-01 18:27:19,779 			Learning rate: weights:   1.000e-04    
2023-04-01 18:27:19,779 			Last test performance: 97.67%
2023-04-01 18:27:19,779 ----------------
2023-04-01 18:27:20,015   44  =>  0    		Training 486 pattern with 98.54% 	Forward time: 	 0.16 sec
2023-04-01 18:27:20,015 			Loss:    2.289e-03    			Backward time: 	 0.06 sec 
2023-04-01 18:27:20,105 			Learning rate: weights:   1.000e-04    
2023-04-01 18:27:20,105 			Last test performance: 97.67%
2023-04-01 18:27:20,105 ----------------
2023-04-01 18:27:20,358   44  =>  1    		Training 486 pattern with 98.96% 	Forward time: 	 0.18 sec
2023-04-01 18:27:20,358 			Loss:    1.401e-03    			Backward time: 	 0.06 sec 
2023-04-01 18:27:20,470 			Learning rate: weights:   1.000e-04    
2023-04-01 18:27:20,470 			Last test performance: 97.67%
2023-04-01 18:27:20,470 ----------------
2023-04-01 18:27:20,746   44  =>  2    		Training 486 pattern with 98.96% 	Forward time: 	 0.21 sec
2023-04-01 18:27:20,746 			Loss:    1.449e-03    			Backward time: 	 0.05 sec 
2023-04-01 18:27:20,841 			Learning rate: weights:   1.000e-04    
2023-04-01 18:27:20,841 			Last test performance: 97.67%
2023-04-01 18:27:20,841 ----------------
2023-04-01 18:27:21,077   44  =>  3    		Training 486 pattern with 97.50% 	Forward time: 	 0.17 sec
2023-04-01 18:27:21,078 			Loss:    2.573e-03    			Backward time: 	 0.05 sec 
2023-04-01 18:27:21,302 			Learning rate: weights:   1.000e-04    
2023-04-01 18:27:21,302 			Last test performance: 97.67%
2023-04-01 18:27:21,302 ----------------
2023-04-01 18:27:21,561   44  =>  4    		Training 486 pattern with 98.96% 	Forward time: 	 0.19 sec
2023-04-01 18:27:21,561 			Loss:    2.245e-03    			Backward time: 	 0.05 sec 
2023-04-01 18:27:21,690 			Learning rate: weights:   1.000e-04    
2023-04-01 18:27:21,690 			Last test performance: 97.67%
2023-04-01 18:27:21,690 ----------------
2023-04-01 18:27:21,930   44  =>  5    		Training 486 pattern with 98.54% 	Forward time: 	 0.17 sec
2023-04-01 18:27:21,931 			Loss:    1.747e-03    			Backward time: 	 0.05 sec 
2023-04-01 18:27:22,082 			Learning rate: weights:   1.000e-04    
2023-04-01 18:27:22,082 			Last test performance: 97.67%
2023-04-01 18:27:22,082 ----------------
2023-04-01 18:27:22,384   44  =>  6    		Training 486 pattern with 98.75% 	Forward time: 	 0.21 sec
2023-04-01 18:27:22,384 			Loss:    1.734e-03    			Backward time: 	 0.07 sec 
2023-04-01 18:27:22,519 			Learning rate: weights:   1.000e-04    
2023-04-01 18:27:22,519 			Last test performance: 97.67%
2023-04-01 18:27:22,519 ----------------
2023-04-01 18:27:22,817   44  =>  7    		Training 486 pattern with 98.12% 	Forward time: 	 0.22 sec
2023-04-01 18:27:22,817 			Loss:    2.548e-03    			Backward time: 	 0.07 sec 
2023-04-01 18:27:22,940 			Learning rate: weights:   1.000e-04    
2023-04-01 18:27:22,941 			Last test performance: 97.67%
2023-04-01 18:27:22,941 ----------------
2023-04-01 18:27:23,237   44  =>  8    		Training 486 pattern with 98.54% 	Forward time: 	 0.23 sec
2023-04-01 18:27:23,237 			Loss:    2.245e-03    			Backward time: 	 0.05 sec 
2023-04-01 18:27:23,382 			Learning rate: weights:   1.000e-04    
2023-04-01 18:27:23,382 			Last test performance: 97.67%
2023-04-01 18:27:23,382 ----------------
2023-04-01 18:27:23,717   44  =>  9    		Training 486 pattern with 97.50% 	Forward time: 	 0.25 sec
2023-04-01 18:27:23,717 			Loss:    2.706e-03    			Backward time: 	 0.07 sec 
2023-04-01 18:27:23,996 			Learning rate: weights:   1.000e-04    
2023-04-01 18:27:23,997 			Last test performance: 97.67%
2023-04-01 18:27:23,997 ----------------
2023-04-01 18:27:24,263   44  =>  10   		Training 486 pattern with 97.92% 	Forward time: 	 0.20 sec
2023-04-01 18:27:24,263 			Loss:    2.316e-03    			Backward time: 	 0.05 sec 
2023-04-01 18:27:24,442 			Learning rate: weights:   1.000e-04    
2023-04-01 18:27:24,442 			Last test performance: 97.67%
2023-04-01 18:27:24,442 ----------------
2023-04-01 18:27:24,809   44  =>  11   		Training 486 pattern with 97.29% 	Forward time: 	 0.28 sec
2023-04-01 18:27:24,810 			Loss:    3.202e-03    			Backward time: 	 0.08 sec 
2023-04-01 18:27:24,946 			Learning rate: weights:   1.000e-04    
2023-04-01 18:27:24,946 			Last test performance: 97.67%
2023-04-01 18:27:24,947 ----------------
2023-04-01 18:27:25,244   44  =>  12   		Training 486 pattern with 98.33% 	Forward time: 	 0.23 sec
2023-04-01 18:27:25,245 			Loss:    1.659e-03    			Backward time: 	 0.05 sec 
2023-04-01 18:27:25,332 			Learning rate: weights:   1.000e-04    
2023-04-01 18:27:25,332 			Last test performance: 97.67%
2023-04-01 18:27:25,332 ----------------
2023-04-01 18:27:25,577   44  =>  13   		Training 486 pattern with 98.12% 	Forward time: 	 0.18 sec
2023-04-01 18:27:25,577 			Loss:    1.616e-03    			Backward time: 	 0.06 sec 
2023-04-01 18:27:25,729 			Learning rate: weights:   1.000e-04    
2023-04-01 18:27:25,729 			Last test performance: 97.67%
2023-04-01 18:27:25,729 ----------------
2023-04-01 18:27:26,031   44  =>  14   		Training 486 pattern with 97.92% 	Forward time: 	 0.23 sec
2023-04-01 18:27:26,031 			Loss:    2.358e-03    			Backward time: 	 0.06 sec 
2023-04-01 18:27:26,163 			Learning rate: weights:   1.000e-04    
2023-04-01 18:27:26,164 			Last test performance: 97.67%
2023-04-01 18:27:26,164 ----------------
2023-04-01 18:27:26,469   44  =>  15   		Training 486 pattern with 98.54% 	Forward time: 	 0.22 sec
2023-04-01 18:27:26,469 			Loss:    2.390e-03    			Backward time: 	 0.07 sec 
2023-04-01 18:27:26,523 			Learning rate: weights:   1.000e-04    
2023-04-01 18:27:26,523 			Last test performance: 97.67%
2023-04-01 18:27:26,523 ----------------
2023-04-01 18:27:26,821   44  =>  16   		Training 486 pattern with 98.33% 	Forward time: 	 0.23 sec
2023-04-01 18:27:26,821 			Loss:    1.703e-03    			Backward time: 	 0.05 sec 
2023-04-01 18:27:26,967 			Learning rate: weights:   1.000e-04    
2023-04-01 18:27:26,968 			Last test performance: 97.67%
2023-04-01 18:27:26,968 ----------------
2023-04-01 18:27:27,244   44  =>  17   		Training 486 pattern with 96.88% 	Forward time: 	 0.21 sec
2023-04-01 18:27:27,244 			Loss:    3.353e-03    			Backward time: 	 0.06 sec 
2023-04-01 18:27:27,376 			Learning rate: weights:   1.000e-04    
2023-04-01 18:27:27,376 			Last test performance: 97.67%
2023-04-01 18:27:27,377 ----------------
2023-04-01 18:27:27,695   44  =>  18   		Training 486 pattern with 98.12% 	Forward time: 	 0.22 sec
2023-04-01 18:27:27,695 			Loss:    2.331e-03    			Backward time: 	 0.07 sec 
2023-04-01 18:27:27,817 			Learning rate: weights:   1.000e-04    
2023-04-01 18:27:27,817 			Last test performance: 97.67%
2023-04-01 18:27:27,817 ----------------
2023-04-01 18:27:28,093   44  =>  19   		Training 486 pattern with 97.92% 	Forward time: 	 0.21 sec
2023-04-01 18:27:28,093 			Loss:    1.791e-03    			Backward time: 	 0.06 sec 
2023-04-01 18:27:28,185 			Learning rate: weights:   1.000e-04    
2023-04-01 18:27:28,185 			Last test performance: 97.67%
2023-04-01 18:27:28,185 ----------------
2023-04-01 18:27:28,515   44  =>  20   		Training 486 pattern with 98.54% 	Forward time: 	 0.25 sec
2023-04-01 18:27:28,515 			Loss:    1.868e-03    			Backward time: 	 0.07 sec 
2023-04-01 18:27:28,647 			Learning rate: weights:   1.000e-04    
2023-04-01 18:27:28,647 			Last test performance: 97.67%
2023-04-01 18:27:28,647 ----------------
2023-04-01 18:27:28,963   44  =>  21   		Training 486 pattern with 98.96% 	Forward time: 	 0.24 sec
2023-04-01 18:27:28,963 			Loss:    1.483e-03    			Backward time: 	 0.06 sec 
2023-04-01 18:27:29,120 			Learning rate: weights:   1.000e-04    
2023-04-01 18:27:29,120 			Last test performance: 97.67%
2023-04-01 18:27:29,120 ----------------
2023-04-01 18:27:29,378   44  =>  22   		Training 486 pattern with 97.92% 	Forward time: 	 0.18 sec
2023-04-01 18:27:29,378 			Loss:    2.394e-03    			Backward time: 	 0.06 sec 
2023-04-01 18:27:29,469 			Learning rate: weights:   1.000e-04    
2023-04-01 18:27:29,470 			Last test performance: 97.67%
2023-04-01 18:27:29,470 ----------------
2023-04-01 18:27:29,738   44  =>  23   		Training 486 pattern with 98.33% 	Forward time: 	 0.19 sec
2023-04-01 18:27:29,738 			Loss:    2.352e-03    			Backward time: 	 0.06 sec 
2023-04-01 18:27:29,955 			Learning rate: weights:   1.000e-04    
2023-04-01 18:27:29,955 			Last test performance: 97.67%
2023-04-01 18:27:29,955 ----------------
2023-04-01 18:27:30,258   44  =>  24   		Training 486 pattern with 98.96% 	Forward time: 	 0.22 sec
2023-04-01 18:27:30,258 			Loss:    1.697e-03    			Backward time: 	 0.06 sec 
2023-04-01 18:27:30,353 			Learning rate: weights:   1.000e-04    
2023-04-01 18:27:30,354 			Last test performance: 97.67%
2023-04-01 18:27:30,354 ----------------
2023-04-01 18:27:30,637   44  =>  25   		Training 486 pattern with 97.50% 	Forward time: 	 0.21 sec
2023-04-01 18:27:30,637 			Loss:    2.921e-03    			Backward time: 	 0.06 sec 
2023-04-01 18:27:30,735 			Learning rate: weights:   1.000e-04    
2023-04-01 18:27:30,735 			Last test performance: 97.67%
2023-04-01 18:27:30,735 ----------------
2023-04-01 18:27:31,006   44  =>  26   		Training 486 pattern with 98.12% 	Forward time: 	 0.21 sec
2023-04-01 18:27:31,007 			Loss:    2.631e-03    			Backward time: 	 0.05 sec 
2023-04-01 18:27:31,141 			Learning rate: weights:   1.000e-04    
2023-04-01 18:27:31,142 			Last test performance: 97.67%
2023-04-01 18:27:31,142 ----------------
2023-04-01 18:27:31,380   44  =>  27   		Training 486 pattern with 97.50% 	Forward time: 	 0.17 sec
2023-04-01 18:27:31,380 			Loss:    4.331e-03    			Backward time: 	 0.06 sec 
2023-04-01 18:27:31,475 			Learning rate: weights:   1.000e-04    
2023-04-01 18:27:31,475 			Last test performance: 97.67%
2023-04-01 18:27:31,475 ----------------
2023-04-01 18:27:31,794   44  =>  28   		Training 486 pattern with 98.54% 	Forward time: 	 0.24 sec
2023-04-01 18:27:31,794 			Loss:    1.832e-03    			Backward time: 	 0.06 sec 
2023-04-01 18:27:31,898 			Learning rate: weights:   1.000e-04    
2023-04-01 18:27:31,898 			Last test performance: 97.67%
2023-04-01 18:27:31,898 ----------------
2023-04-01 18:27:32,188   44  =>  29   		Training 486 pattern with 98.12% 	Forward time: 	 0.21 sec
2023-04-01 18:27:32,189 			Loss:    2.503e-03    			Backward time: 	 0.07 sec 
2023-04-01 18:27:32,319 			Learning rate: weights:   1.000e-04    
2023-04-01 18:27:32,319 			Last test performance: 97.67%
2023-04-01 18:27:32,319 ----------------
2023-04-01 18:27:32,577   44  =>  30   		Training 486 pattern with 98.75% 	Forward time: 	 0.18 sec
2023-04-01 18:27:32,577 			Loss:    1.919e-03    			Backward time: 	 0.06 sec 
2023-04-01 18:27:32,722 			Learning rate: weights:   1.000e-04    
2023-04-01 18:27:32,722 			Last test performance: 97.67%
2023-04-01 18:27:32,722 ----------------
2023-04-01 18:27:33,030   44  =>  31   		Training 486 pattern with 98.75% 	Forward time: 	 0.24 sec
2023-04-01 18:27:33,030 			Loss:    2.378e-03    			Backward time: 	 0.06 sec 
2023-04-01 18:27:33,160 			Learning rate: weights:   1.000e-04    
2023-04-01 18:27:33,160 			Last test performance: 97.67%
2023-04-01 18:27:33,160 ----------------
2023-04-01 18:27:33,449   44  =>  32   		Training 486 pattern with 99.38% 	Forward time: 	 0.22 sec
2023-04-01 18:27:33,449 			Loss:    1.057e-03    			Backward time: 	 0.06 sec 
2023-04-01 18:27:33,579 			Learning rate: weights:   1.000e-04    
2023-04-01 18:27:33,579 			Last test performance: 97.67%
2023-04-01 18:27:33,579 ----------------
2023-04-01 18:27:33,843   44  =>  33   		Training 486 pattern with 98.12% 	Forward time: 	 0.19 sec
2023-04-01 18:27:33,843 			Loss:    2.789e-03    			Backward time: 	 0.06 sec 
2023-04-01 18:27:33,973 			Learning rate: weights:   1.000e-04    
2023-04-01 18:27:33,973 			Last test performance: 97.67%
2023-04-01 18:27:33,973 ----------------
2023-04-01 18:27:34,244   44  =>  34   		Training 486 pattern with 98.33% 	Forward time: 	 0.21 sec
2023-04-01 18:27:34,244 			Loss:    2.554e-03    			Backward time: 	 0.05 sec 
2023-04-01 18:27:34,373 			Learning rate: weights:   1.000e-04    
2023-04-01 18:27:34,373 			Last test performance: 97.67%
2023-04-01 18:27:34,374 ----------------
2023-04-01 18:27:34,621   44  =>  35   		Training 486 pattern with 98.75% 	Forward time: 	 0.17 sec
2023-04-01 18:27:34,621 			Loss:    1.546e-03    			Backward time: 	 0.06 sec 
2023-04-01 18:27:34,709 			Learning rate: weights:   1.000e-04    
2023-04-01 18:27:34,709 			Last test performance: 97.67%
2023-04-01 18:27:34,709 ----------------
2023-04-01 18:27:34,959   44  =>  36   		Training 486 pattern with 98.75% 	Forward time: 	 0.18 sec
2023-04-01 18:27:34,959 			Loss:    2.123e-03    			Backward time: 	 0.06 sec 
2023-04-01 18:27:35,052 			Learning rate: weights:   1.000e-04    
2023-04-01 18:27:35,052 			Last test performance: 97.67%
2023-04-01 18:27:35,052 ----------------
2023-04-01 18:27:35,354   44  =>  37   		Training 486 pattern with 97.50% 	Forward time: 	 0.23 sec
2023-04-01 18:27:35,355 			Loss:    2.134e-03    			Backward time: 	 0.06 sec 
2023-04-01 18:27:35,483 			Learning rate: weights:   1.000e-04    
2023-04-01 18:27:35,484 			Last test performance: 97.67%
2023-04-01 18:27:35,484 ----------------
2023-04-01 18:27:35,768   44  =>  38   		Training 486 pattern with 98.54% 	Forward time: 	 0.22 sec
2023-04-01 18:27:35,768 			Loss:    2.623e-03    			Backward time: 	 0.05 sec 
2023-04-01 18:27:35,900 			Learning rate: weights:   1.000e-04    
2023-04-01 18:27:35,900 			Last test performance: 97.67%
2023-04-01 18:27:35,900 ----------------
2023-04-01 18:27:36,182   44  =>  39   		Training 486 pattern with 97.50% 	Forward time: 	 0.22 sec
2023-04-01 18:27:36,182 			Loss:    2.977e-03    			Backward time: 	 0.05 sec 
2023-04-01 18:27:36,271 			Learning rate: weights:   1.000e-04    
2023-04-01 18:27:36,271 			Last test performance: 97.67%
2023-04-01 18:27:36,271 ----------------
2023-04-01 18:27:36,513   44  =>  40   		Training 486 pattern with 98.75% 	Forward time: 	 0.18 sec
2023-04-01 18:27:36,513 			Loss:    1.684e-03    			Backward time: 	 0.05 sec 
2023-04-01 18:27:36,666 			Learning rate: weights:   1.000e-04    
2023-04-01 18:27:36,666 			Last test performance: 97.67%
2023-04-01 18:27:36,666 ----------------
2023-04-01 18:27:36,989   44  =>  41   		Training 486 pattern with 98.33% 	Forward time: 	 0.24 sec
2023-04-01 18:27:36,989 			Loss:    2.298e-03    			Backward time: 	 0.07 sec 
2023-04-01 18:27:37,195 			Learning rate: weights:   1.000e-04    
2023-04-01 18:27:37,195 			Last test performance: 97.67%
2023-04-01 18:27:37,195 ----------------
2023-04-01 18:27:37,458   44  =>  42   		Training 486 pattern with 98.96% 	Forward time: 	 0.18 sec
2023-04-01 18:27:37,458 			Loss:    1.680e-03    			Backward time: 	 0.07 sec 
2023-04-01 18:27:37,593 			Learning rate: weights:   1.000e-04    
2023-04-01 18:27:37,593 			Last test performance: 97.67%
2023-04-01 18:27:37,593 ----------------
2023-04-01 18:27:37,836   44  =>  43   		Training 486 pattern with 97.50% 	Forward time: 	 0.18 sec
2023-04-01 18:27:37,836 			Loss:    3.396e-03    			Backward time: 	 0.05 sec 
2023-04-01 18:27:37,999 			Learning rate: weights:   1.000e-04    
2023-04-01 18:27:37,999 			Last test performance: 97.67%
2023-04-01 18:27:38,000 ----------------
2023-04-01 18:27:38,337   44  =>  44   		Training 486 pattern with 98.54% 	Forward time: 	 0.25 sec
2023-04-01 18:27:38,337 			Loss:    1.861e-03    			Backward time: 	 0.07 sec 
2023-04-01 18:27:38,473 			Learning rate: weights:   1.000e-04    
2023-04-01 18:27:38,473 			Last test performance: 97.67%
2023-04-01 18:27:38,473 ----------------
2023-04-01 18:27:38,831   44  =>  45   		Training 486 pattern with 97.92% 	Forward time: 	 0.29 sec
2023-04-01 18:27:38,831 			Loss:    2.345e-03    			Backward time: 	 0.05 sec 
2023-04-01 18:27:39,014 			Learning rate: weights:   1.000e-04    
2023-04-01 18:27:39,014 			Last test performance: 97.67%
2023-04-01 18:27:39,014 ----------------
2023-04-01 18:27:39,313   44  =>  46   		Training 486 pattern with 98.33% 	Forward time: 	 0.23 sec
2023-04-01 18:27:39,313 			Loss:    2.070e-03    			Backward time: 	 0.06 sec 
2023-04-01 18:27:39,407 			Learning rate: weights:   1.000e-04    
2023-04-01 18:27:39,408 			Last test performance: 97.67%
2023-04-01 18:27:39,408 ----------------
2023-04-01 18:27:39,717   44  =>  47   		Training 486 pattern with 98.54% 	Forward time: 	 0.23 sec
2023-04-01 18:27:39,717 			Loss:    2.155e-03    			Backward time: 	 0.06 sec 
2023-04-01 18:27:39,968 			Learning rate: weights:   1.000e-04    
2023-04-01 18:27:39,969 			Last test performance: 97.67%
2023-04-01 18:27:39,970 ----------------
2023-04-01 18:27:40,311   44  =>  48   		Training 486 pattern with 98.54% 	Forward time: 	 0.25 sec
2023-04-01 18:27:40,311 			Loss:    2.209e-03    			Backward time: 	 0.07 sec 
2023-04-01 18:27:40,430 			Learning rate: weights:   1.000e-04    
2023-04-01 18:27:40,430 			Last test performance: 97.67%
2023-04-01 18:27:40,431 ----------------
2023-04-01 18:27:40,701   44  =>  49   		Training 486 pattern with 97.08% 	Forward time: 	 0.21 sec
2023-04-01 18:27:40,701 			Loss:    2.067e-03    			Backward time: 	 0.05 sec 
2023-04-01 18:27:40,832 			Learning rate: weights:   1.000e-04    
2023-04-01 18:27:40,832 			Last test performance: 97.67%
2023-04-01 18:27:40,832 ----------------
2023-04-01 18:27:41,100   44  =>  50   		Training 486 pattern with 98.33% 	Forward time: 	 0.20 sec
2023-04-01 18:27:41,100 			Loss:    2.143e-03    			Backward time: 	 0.06 sec 
2023-04-01 18:27:41,253 			Learning rate: weights:   1.000e-04    
2023-04-01 18:27:41,253 			Last test performance: 97.67%
2023-04-01 18:27:41,254 ----------------
2023-04-01 18:27:41,556   44  =>  51   		Training 486 pattern with 98.96% 	Forward time: 	 0.22 sec
2023-04-01 18:27:41,557 			Loss:    9.985e-04    			Backward time: 	 0.06 sec 
2023-04-01 18:27:41,692 			Learning rate: weights:   1.000e-04    
2023-04-01 18:27:41,692 			Last test performance: 97.67%
2023-04-01 18:27:41,692 ----------------
2023-04-01 18:27:41,968   44  =>  52   		Training 486 pattern with 98.12% 	Forward time: 	 0.20 sec
2023-04-01 18:27:41,969 			Loss:    2.817e-03    			Backward time: 	 0.06 sec 
2023-04-01 18:27:42,080 			Learning rate: weights:   1.000e-04    
2023-04-01 18:27:42,080 			Last test performance: 97.67%
2023-04-01 18:27:42,080 ----------------
2023-04-01 18:27:42,348   44  =>  53   		Training 486 pattern with 97.71% 	Forward time: 	 0.20 sec
2023-04-01 18:27:42,348 			Loss:    2.261e-03    			Backward time: 	 0.05 sec 
2023-04-01 18:27:42,513 			Learning rate: weights:   1.000e-04    
2023-04-01 18:27:42,513 			Last test performance: 97.67%
2023-04-01 18:27:42,513 ----------------
2023-04-01 18:27:42,757   44  =>  54   		Training 486 pattern with 97.92% 	Forward time: 	 0.18 sec
2023-04-01 18:27:42,757 			Loss:    2.251e-03    			Backward time: 	 0.06 sec 
2023-04-01 18:27:42,870 			Learning rate: weights:   1.000e-04    
2023-04-01 18:27:42,870 			Last test performance: 97.67%
2023-04-01 18:27:42,870 ----------------
2023-04-01 18:27:43,126   44  =>  55   		Training 486 pattern with 98.33% 	Forward time: 	 0.18 sec
2023-04-01 18:27:43,126 			Loss:    2.342e-03    			Backward time: 	 0.06 sec 
2023-04-01 18:27:43,284 			Learning rate: weights:   1.000e-04    
2023-04-01 18:27:43,284 			Last test performance: 97.67%
2023-04-01 18:27:43,284 ----------------
2023-04-01 18:27:43,580   44  =>  56   		Training 486 pattern with 98.12% 	Forward time: 	 0.22 sec
2023-04-01 18:27:43,580 			Loss:    2.119e-03    			Backward time: 	 0.06 sec 
2023-04-01 18:27:43,677 			Learning rate: weights:   1.000e-04    
2023-04-01 18:27:43,677 			Last test performance: 97.67%
2023-04-01 18:27:43,677 ----------------
2023-04-01 18:27:43,975   44  =>  57   		Training 486 pattern with 98.33% 	Forward time: 	 0.22 sec
2023-04-01 18:27:43,975 			Loss:    2.161e-03    			Backward time: 	 0.06 sec 
2023-04-01 18:27:44,063 			Learning rate: weights:   1.000e-04    
2023-04-01 18:27:44,063 			Last test performance: 97.67%
2023-04-01 18:27:44,065 ----------------
2023-04-01 18:27:44,329   44  =>  58   		Training 486 pattern with 99.38% 	Forward time: 	 0.19 sec
2023-04-01 18:27:44,330 			Loss:    1.072e-03    			Backward time: 	 0.06 sec 
2023-04-01 18:27:44,471 			Learning rate: weights:   1.000e-04    
2023-04-01 18:27:44,471 			Last test performance: 97.67%
2023-04-01 18:27:44,471 ----------------
2023-04-01 18:27:44,753   44  =>  59   		Training 486 pattern with 98.96% 	Forward time: 	 0.21 sec
2023-04-01 18:27:44,753 			Loss:    1.731e-03    			Backward time: 	 0.06 sec 
2023-04-01 18:27:45,061 			Learning rate: weights:   1.000e-04    
2023-04-01 18:27:45,061 			Last test performance: 97.67%
2023-04-01 18:27:45,061 ----------------
2023-04-01 18:27:45,361   44  =>  60   		Training 486 pattern with 98.33% 	Forward time: 	 0.24 sec
2023-04-01 18:27:45,361 			Loss:    2.598e-03    			Backward time: 	 0.05 sec 
2023-04-01 18:27:45,522 			Learning rate: weights:   1.000e-04    
2023-04-01 18:27:45,523 			Last test performance: 97.67%
2023-04-01 18:27:45,523 ----------------
2023-04-01 18:27:45,798   44  =>  61   		Training 486 pattern with 97.92% 	Forward time: 	 0.21 sec
2023-04-01 18:27:45,798 			Loss:    2.095e-03    			Backward time: 	 0.05 sec 
2023-04-01 18:27:46,018 			Learning rate: weights:   1.000e-04    
2023-04-01 18:27:46,018 			Last test performance: 97.67%
2023-04-01 18:27:46,018 ----------------
2023-04-01 18:27:46,263   44  =>  62   		Training 486 pattern with 98.33% 	Forward time: 	 0.17 sec
2023-04-01 18:27:46,263 			Loss:    2.117e-03    			Backward time: 	 0.06 sec 
2023-04-01 18:27:46,395 			Learning rate: weights:   1.000e-04    
2023-04-01 18:27:46,395 			Last test performance: 97.67%
2023-04-01 18:27:46,395 ----------------
2023-04-01 18:27:46,642   44  =>  63   		Training 486 pattern with 97.71% 	Forward time: 	 0.18 sec
2023-04-01 18:27:46,642 			Loss:    2.433e-03    			Backward time: 	 0.06 sec 
2023-04-01 18:27:46,728 			Learning rate: weights:   1.000e-04    
2023-04-01 18:27:46,728 			Last test performance: 97.67%
2023-04-01 18:27:46,728 ----------------
2023-04-01 18:27:47,008   44  =>  64   		Training 486 pattern with 98.75% 	Forward time: 	 0.21 sec
2023-04-01 18:27:47,008 			Loss:    1.899e-03    			Backward time: 	 0.06 sec 
2023-04-01 18:27:47,119 			Learning rate: weights:   1.000e-04    
2023-04-01 18:27:47,119 			Last test performance: 97.67%
2023-04-01 18:27:47,119 ----------------
2023-04-01 18:27:47,395   44  =>  65   		Training 486 pattern with 98.75% 	Forward time: 	 0.17 sec
2023-04-01 18:27:47,395 			Loss:    2.115e-03    			Backward time: 	 0.10 sec 
2023-04-01 18:27:47,483 			Learning rate: weights:   1.000e-04    
2023-04-01 18:27:47,483 			Last test performance: 97.67%
2023-04-01 18:27:47,483 ----------------
2023-04-01 18:27:47,740   44  =>  66   		Training 486 pattern with 98.75% 	Forward time: 	 0.18 sec
2023-04-01 18:27:47,740 			Loss:    1.961e-03    			Backward time: 	 0.06 sec 
2023-04-01 18:27:47,869 			Learning rate: weights:   1.000e-04    
2023-04-01 18:27:47,869 			Last test performance: 97.67%
2023-04-01 18:27:47,869 ----------------
2023-04-01 18:27:48,122   44  =>  67   		Training 486 pattern with 98.96% 	Forward time: 	 0.18 sec
2023-04-01 18:27:48,123 			Loss:    1.646e-03    			Backward time: 	 0.06 sec 
2023-04-01 18:27:48,297 			Learning rate: weights:   1.000e-04    
2023-04-01 18:27:48,297 			Last test performance: 97.67%
2023-04-01 18:27:48,297 ----------------
2023-04-01 18:27:48,598   44  =>  68   		Training 486 pattern with 98.75% 	Forward time: 	 0.23 sec
2023-04-01 18:27:48,598 			Loss:    2.049e-03    			Backward time: 	 0.06 sec 
2023-04-01 18:27:48,738 			Learning rate: weights:   1.000e-04    
2023-04-01 18:27:48,738 			Last test performance: 97.67%
2023-04-01 18:27:48,738 ----------------
2023-04-01 18:27:49,013   44  =>  69   		Training 486 pattern with 97.71% 	Forward time: 	 0.22 sec
2023-04-01 18:27:49,013 			Loss:    3.189e-03    			Backward time: 	 0.05 sec 
2023-04-01 18:27:49,150 			Learning rate: weights:   1.000e-04    
2023-04-01 18:27:49,150 			Last test performance: 97.67%
2023-04-01 18:27:49,150 ----------------
2023-04-01 18:27:49,430   44  =>  70   		Training 486 pattern with 98.33% 	Forward time: 	 0.21 sec
2023-04-01 18:27:49,430 			Loss:    1.572e-03    			Backward time: 	 0.05 sec 
2023-04-01 18:27:49,528 			Learning rate: weights:   1.000e-04    
2023-04-01 18:27:49,528 			Last test performance: 97.67%
2023-04-01 18:27:49,529 ----------------
2023-04-01 18:27:49,803   44  =>  71   		Training 486 pattern with 98.12% 	Forward time: 	 0.21 sec
2023-04-01 18:27:49,803 			Loss:    2.731e-03    			Backward time: 	 0.05 sec 
2023-04-01 18:27:50,041 			Learning rate: weights:   1.000e-04    
2023-04-01 18:27:50,041 			Last test performance: 97.67%
2023-04-01 18:27:50,041 ----------------
2023-04-01 18:27:50,311   44  =>  72   		Training 486 pattern with 97.92% 	Forward time: 	 0.21 sec
2023-04-01 18:27:50,311 			Loss:    1.949e-03    			Backward time: 	 0.05 sec 
2023-04-01 18:27:50,405 			Learning rate: weights:   1.000e-04    
2023-04-01 18:27:50,405 			Last test performance: 97.67%
2023-04-01 18:27:50,405 ----------------
2023-04-01 18:27:50,669   44  =>  73   		Training 486 pattern with 97.50% 	Forward time: 	 0.20 sec
2023-04-01 18:27:50,669 			Loss:    4.468e-03    			Backward time: 	 0.06 sec 
2023-04-01 18:27:50,801 			Learning rate: weights:   1.000e-04    
2023-04-01 18:27:50,801 			Last test performance: 97.67%
2023-04-01 18:27:50,801 ----------------
2023-04-01 18:27:51,040   44  =>  74   		Training 486 pattern with 98.96% 	Forward time: 	 0.17 sec
2023-04-01 18:27:51,040 			Loss:    2.116e-03    			Backward time: 	 0.05 sec 
2023-04-01 18:27:51,127 			Learning rate: weights:   1.000e-04    
2023-04-01 18:27:51,127 			Last test performance: 97.67%
2023-04-01 18:27:51,127 ----------------
2023-04-01 18:27:51,359   44  =>  75   		Training 486 pattern with 98.33% 	Forward time: 	 0.17 sec
2023-04-01 18:27:51,359 			Loss:    2.446e-03    			Backward time: 	 0.05 sec 
2023-04-01 18:27:51,489 			Learning rate: weights:   1.000e-04    
2023-04-01 18:27:51,489 			Last test performance: 97.67%
2023-04-01 18:27:51,489 ----------------
2023-04-01 18:27:51,722   44  =>  76   		Training 486 pattern with 97.92% 	Forward time: 	 0.17 sec
2023-04-01 18:27:51,723 			Loss:    2.544e-03    			Backward time: 	 0.05 sec 
2023-04-01 18:27:51,893 			Learning rate: weights:   1.000e-04    
2023-04-01 18:27:51,893 			Last test performance: 97.67%
2023-04-01 18:27:51,894 ----------------
2023-04-01 18:27:52,156   44  =>  77   		Training 486 pattern with 98.54% 	Forward time: 	 0.19 sec
2023-04-01 18:27:52,156 			Loss:    1.762e-03    			Backward time: 	 0.06 sec 
2023-04-01 18:27:52,285 			Learning rate: weights:   1.000e-04    
2023-04-01 18:27:52,285 			Last test performance: 97.67%
2023-04-01 18:27:52,285 ----------------
2023-04-01 18:27:52,518   44  =>  78   		Training 486 pattern with 98.33% 	Forward time: 	 0.17 sec
2023-04-01 18:27:52,518 			Loss:    2.205e-03    			Backward time: 	 0.05 sec 
2023-04-01 18:27:52,623 			Learning rate: weights:   1.000e-04    
2023-04-01 18:27:52,623 			Last test performance: 97.67%
2023-04-01 18:27:52,623 ----------------
2023-04-01 18:27:52,856   44  =>  79   		Training 486 pattern with 97.92% 	Forward time: 	 0.17 sec
2023-04-01 18:27:52,856 			Loss:    2.106e-03    			Backward time: 	 0.05 sec 
2023-04-01 18:27:52,998 			Learning rate: weights:   1.000e-04    
2023-04-01 18:27:52,998 			Last test performance: 97.67%
2023-04-01 18:27:52,998 ----------------
2023-04-01 18:27:53,233   44  =>  80   		Training 486 pattern with 96.88% 	Forward time: 	 0.17 sec
2023-04-01 18:27:53,234 			Loss:    2.572e-03    			Backward time: 	 0.05 sec 
2023-04-01 18:27:53,388 			Learning rate: weights:   1.000e-04    
2023-04-01 18:27:53,389 			Last test performance: 97.67%
2023-04-01 18:27:53,389 ----------------
2023-04-01 18:27:53,665   44  =>  81   		Training 486 pattern with 97.71% 	Forward time: 	 0.21 sec
2023-04-01 18:27:53,665 			Loss:    2.829e-03    			Backward time: 	 0.06 sec 
2023-04-01 18:27:53,753 			Learning rate: weights:   1.000e-04    
2023-04-01 18:27:53,753 			Last test performance: 97.67%
2023-04-01 18:27:53,753 ----------------
2023-04-01 18:27:54,006   44  =>  82   		Training 486 pattern with 98.12% 	Forward time: 	 0.18 sec
2023-04-01 18:27:54,006 			Loss:    1.904e-03    			Backward time: 	 0.06 sec 
2023-04-01 18:27:54,159 			Learning rate: weights:   1.000e-04    
2023-04-01 18:27:54,159 			Last test performance: 97.67%
2023-04-01 18:27:54,159 ----------------
2023-04-01 18:27:54,476   44  =>  83   		Training 486 pattern with 97.29% 	Forward time: 	 0.23 sec
2023-04-01 18:27:54,476 			Loss:    2.348e-03    			Backward time: 	 0.06 sec 
2023-04-01 18:27:54,607 			Learning rate: weights:   1.000e-04    
2023-04-01 18:27:54,607 			Last test performance: 97.67%
2023-04-01 18:27:54,607 ----------------
2023-04-01 18:27:54,878   44  =>  84   		Training 486 pattern with 97.29% 	Forward time: 	 0.19 sec
2023-04-01 18:27:54,878 			Loss:    3.172e-03    			Backward time: 	 0.06 sec 
2023-04-01 18:27:55,074 			Learning rate: weights:   1.000e-04    
2023-04-01 18:27:55,074 			Last test performance: 97.67%
2023-04-01 18:27:55,074 ----------------
2023-04-01 18:27:55,406   44  =>  85   		Training 486 pattern with 98.96% 	Forward time: 	 0.25 sec
2023-04-01 18:27:55,406 			Loss:    2.105e-03    			Backward time: 	 0.07 sec 
2023-04-01 18:27:55,597 			Learning rate: weights:   1.000e-04    
2023-04-01 18:27:55,597 			Last test performance: 97.67%
2023-04-01 18:27:55,598 ----------------
2023-04-01 18:27:55,961   44  =>  86   		Training 486 pattern with 98.54% 	Forward time: 	 0.27 sec
2023-04-01 18:27:55,961 			Loss:    2.022e-03    			Backward time: 	 0.08 sec 
2023-04-01 18:27:56,097 			Learning rate: weights:   1.000e-04    
2023-04-01 18:27:56,097 			Last test performance: 97.67%
2023-04-01 18:27:56,097 ----------------
2023-04-01 18:27:56,366   44  =>  87   		Training 486 pattern with 98.12% 	Forward time: 	 0.19 sec
2023-04-01 18:27:56,366 			Loss:    2.137e-03    			Backward time: 	 0.06 sec 
2023-04-01 18:27:56,472 			Learning rate: weights:   1.000e-04    
2023-04-01 18:27:56,472 			Last test performance: 97.67%
2023-04-01 18:27:56,472 ----------------
2023-04-01 18:27:56,744   44  =>  88   		Training 486 pattern with 96.67% 	Forward time: 	 0.19 sec
2023-04-01 18:27:56,744 			Loss:    2.874e-03    			Backward time: 	 0.06 sec 
2023-04-01 18:27:56,935 			Learning rate: weights:   1.000e-04    
2023-04-01 18:27:56,936 			Last test performance: 97.67%
2023-04-01 18:27:56,936 ----------------
2023-04-01 18:27:57,227   44  =>  89   		Training 486 pattern with 97.71% 	Forward time: 	 0.21 sec
2023-04-01 18:27:57,227 			Loss:    3.001e-03    			Backward time: 	 0.06 sec 
2023-04-01 18:27:57,343 			Learning rate: weights:   1.000e-04    
2023-04-01 18:27:57,343 			Last test performance: 97.67%
2023-04-01 18:27:57,343 ----------------
2023-04-01 18:27:57,627   44  =>  90   		Training 486 pattern with 98.12% 	Forward time: 	 0.21 sec
2023-04-01 18:27:57,627 			Loss:    2.242e-03    			Backward time: 	 0.06 sec 
2023-04-01 18:27:57,764 			Learning rate: weights:   1.000e-04    
2023-04-01 18:27:57,764 			Last test performance: 97.67%
2023-04-01 18:27:57,764 ----------------
2023-04-01 18:27:58,033   44  =>  91   		Training 486 pattern with 97.92% 	Forward time: 	 0.19 sec
2023-04-01 18:27:58,033 			Loss:    2.544e-03    			Backward time: 	 0.07 sec 
2023-04-01 18:27:58,199 			Learning rate: weights:   1.000e-04    
2023-04-01 18:27:58,199 			Last test performance: 97.67%
2023-04-01 18:27:58,199 ----------------
2023-04-01 18:27:58,480   44  =>  92   		Training 486 pattern with 96.88% 	Forward time: 	 0.21 sec
2023-04-01 18:27:58,480 			Loss:    3.386e-03    			Backward time: 	 0.06 sec 
2023-04-01 18:27:58,609 			Learning rate: weights:   1.000e-04    
2023-04-01 18:27:58,609 			Last test performance: 97.67%
2023-04-01 18:27:58,609 ----------------
2023-04-01 18:27:58,882   44  =>  93   		Training 486 pattern with 97.71% 	Forward time: 	 0.21 sec
2023-04-01 18:27:58,882 			Loss:    2.446e-03    			Backward time: 	 0.05 sec 
2023-04-01 18:27:58,974 			Learning rate: weights:   1.000e-04    
2023-04-01 18:27:58,974 			Last test performance: 97.67%
2023-04-01 18:27:58,974 ----------------
2023-04-01 18:27:59,236   44  =>  94   		Training 486 pattern with 98.12% 	Forward time: 	 0.20 sec
2023-04-01 18:27:59,236 			Loss:    1.892e-03    			Backward time: 	 0.05 sec 
2023-04-01 18:27:59,324 			Learning rate: weights:   1.000e-04    
2023-04-01 18:27:59,324 			Last test performance: 97.67%
2023-04-01 18:27:59,324 ----------------
2023-04-01 18:27:59,580   44  =>  95   		Training 486 pattern with 99.17% 	Forward time: 	 0.18 sec
2023-04-01 18:27:59,580 			Loss:    1.517e-03    			Backward time: 	 0.06 sec 
2023-04-01 18:27:59,708 			Learning rate: weights:   1.000e-04    
2023-04-01 18:27:59,708 			Last test performance: 97.67%
2023-04-01 18:27:59,708 ----------------
2023-04-01 18:27:59,961   44  =>  96   		Training 486 pattern with 96.04% 	Forward time: 	 0.18 sec
2023-04-01 18:27:59,962 			Loss:    3.417e-03    			Backward time: 	 0.06 sec 
2023-04-01 18:28:00,073 			Learning rate: weights:   1.000e-04    
2023-04-01 18:28:00,074 			Last test performance: 97.67%
2023-04-01 18:28:00,074 ----------------
2023-04-01 18:28:00,318   44  =>  97   		Training 486 pattern with 97.92% 	Forward time: 	 0.18 sec
2023-04-01 18:28:00,318 			Loss:    3.118e-03    			Backward time: 	 0.06 sec 
2023-04-01 18:28:00,405 			Learning rate: weights:   1.000e-04    
2023-04-01 18:28:00,405 			Last test performance: 97.67%
2023-04-01 18:28:00,405 ----------------
2023-04-01 18:28:00,643   44  =>  98   		Training 486 pattern with 97.71% 	Forward time: 	 0.17 sec
2023-04-01 18:28:00,643 			Loss:    2.354e-03    			Backward time: 	 0.05 sec 
2023-04-01 18:28:00,774 			Learning rate: weights:   1.000e-04    
2023-04-01 18:28:00,774 			Last test performance: 97.67%
2023-04-01 18:28:00,775 ----------------
2023-04-01 18:28:01,010   44  =>  99   		Training 486 pattern with 97.71% 	Forward time: 	 0.17 sec
2023-04-01 18:28:01,010 			Loss:    2.414e-03    			Backward time: 	 0.05 sec 
2023-04-01 18:28:01,174 			Learning rate: weights:   1.000e-04    
2023-04-01 18:28:01,174 			Last test performance: 97.67%
2023-04-01 18:28:01,174 ----------------
2023-04-01 18:28:01,487   44  => 100   		Training 486 pattern with 98.12% 	Forward time: 	 0.23 sec
2023-04-01 18:28:01,487 			Loss:    2.603e-03    			Backward time: 	 0.07 sec 
2023-04-01 18:28:01,602 			Learning rate: weights:   1.000e-04    
2023-04-01 18:28:01,602 			Last test performance: 97.67%
2023-04-01 18:28:01,602 ----------------
2023-04-01 18:28:01,905   44  => 101   		Training 486 pattern with 97.71% 	Forward time: 	 0.22 sec
2023-04-01 18:28:01,906 			Loss:    2.527e-03    			Backward time: 	 0.07 sec 
2023-04-01 18:28:02,045 			Learning rate: weights:   1.000e-04    
2023-04-01 18:28:02,046 			Last test performance: 97.67%
2023-04-01 18:28:02,046 ----------------
2023-04-01 18:28:02,340   44  => 102   		Training 486 pattern with 97.71% 	Forward time: 	 0.23 sec
2023-04-01 18:28:02,340 			Loss:    2.439e-03    			Backward time: 	 0.05 sec 
2023-04-01 18:28:02,553 			Learning rate: weights:   1.000e-04    
2023-04-01 18:28:02,554 			Last test performance: 97.67%
2023-04-01 18:28:02,554 ----------------
2023-04-01 18:28:02,834   44  => 103   		Training 486 pattern with 98.75% 	Forward time: 	 0.20 sec
2023-04-01 18:28:02,834 			Loss:    1.592e-03    			Backward time: 	 0.06 sec 
2023-04-01 18:28:02,990 			Learning rate: weights:   1.000e-04    
2023-04-01 18:28:02,990 			Last test performance: 97.67%
2023-04-01 18:28:02,991 ----------------
2023-04-01 18:28:03,266   44  => 104   		Training 486 pattern with 98.12% 	Forward time: 	 0.16 sec
2023-04-01 18:28:03,267 			Loss:    2.280e-03    			Backward time: 	 0.11 sec 
2023-04-01 18:28:03,398 			Learning rate: weights:   1.000e-04    
2023-04-01 18:28:03,398 			Last test performance: 97.67%
2023-04-01 18:28:03,399 ----------------
2023-04-01 18:28:03,720   44  => 105   		Training 486 pattern with 98.33% 	Forward time: 	 0.23 sec
2023-04-01 18:28:03,721 			Loss:    1.765e-03    			Backward time: 	 0.08 sec 
2023-04-01 18:28:03,886 			Learning rate: weights:   1.000e-04    
2023-04-01 18:28:03,887 			Last test performance: 97.67%
2023-04-01 18:28:03,887 ----------------
2023-04-01 18:28:04,279   44  => 106   		Training 486 pattern with 97.71% 	Forward time: 	 0.25 sec
2023-04-01 18:28:04,280 			Loss:    2.899e-03    			Backward time: 	 0.13 sec 
2023-04-01 18:28:04,376 			Learning rate: weights:   1.000e-04    
2023-04-01 18:28:04,376 			Last test performance: 97.67%
2023-04-01 18:28:04,376 ----------------
2023-04-01 18:28:04,651   44  => 107   		Training 486 pattern with 98.12% 	Forward time: 	 0.21 sec
2023-04-01 18:28:04,651 			Loss:    2.601e-03    			Backward time: 	 0.06 sec 
2023-04-01 18:28:04,805 			Learning rate: weights:   1.000e-04    
2023-04-01 18:28:04,805 			Last test performance: 97.67%
2023-04-01 18:28:04,806 ----------------
2023-04-01 18:28:05,049   44  => 108   		Training 486 pattern with 98.33% 	Forward time: 	 0.17 sec
2023-04-01 18:28:05,050 			Loss:    2.007e-03    			Backward time: 	 0.06 sec 
2023-04-01 18:28:05,137 			Learning rate: weights:   1.000e-04    
2023-04-01 18:28:05,137 			Last test performance: 97.67%
2023-04-01 18:28:05,137 ----------------
2023-04-01 18:28:05,397   44  => 109   		Training 486 pattern with 97.50% 	Forward time: 	 0.19 sec
2023-04-01 18:28:05,397 			Loss:    2.715e-03    			Backward time: 	 0.06 sec 
2023-04-01 18:28:05,569 			Learning rate: weights:   1.000e-04    
2023-04-01 18:28:05,570 			Last test performance: 97.67%
2023-04-01 18:28:05,570 ----------------
2023-04-01 18:28:05,856   44  => 110   		Training 486 pattern with 97.29% 	Forward time: 	 0.21 sec
2023-04-01 18:28:05,856 			Loss:    3.145e-03    			Backward time: 	 0.06 sec 
2023-04-01 18:28:05,982 			Learning rate: weights:   1.000e-04    
2023-04-01 18:28:05,983 			Last test performance: 97.67%
2023-04-01 18:28:05,983 ----------------
2023-04-01 18:28:06,242   44  => 111   		Training 486 pattern with 98.75% 	Forward time: 	 0.19 sec
2023-04-01 18:28:06,242 			Loss:    1.708e-03    			Backward time: 	 0.06 sec 
2023-04-01 18:28:06,355 			Learning rate: weights:   1.000e-04    
2023-04-01 18:28:06,355 			Last test performance: 97.67%
2023-04-01 18:28:06,355 ----------------
2023-04-01 18:28:06,599   44  => 112   		Training 486 pattern with 98.96% 	Forward time: 	 0.18 sec
2023-04-01 18:28:06,599 			Loss:    1.927e-03    			Backward time: 	 0.06 sec 
2023-04-01 18:28:06,729 			Learning rate: weights:   1.000e-04    
2023-04-01 18:28:06,729 			Last test performance: 97.67%
2023-04-01 18:28:06,729 ----------------
2023-04-01 18:28:06,964   44  => 113   		Training 486 pattern with 98.54% 	Forward time: 	 0.17 sec
2023-04-01 18:28:06,964 			Loss:    1.405e-03    			Backward time: 	 0.05 sec 
2023-04-01 18:28:07,074 			Learning rate: weights:   1.000e-04    
2023-04-01 18:28:07,075 			Last test performance: 97.67%
2023-04-01 18:28:07,075 ----------------
2023-04-01 18:28:07,313   44  => 114   		Training 486 pattern with 98.96% 	Forward time: 	 0.17 sec
2023-04-01 18:28:07,313 			Loss:    1.552e-03    			Backward time: 	 0.05 sec 
2023-04-01 18:28:07,407 			Learning rate: weights:   1.000e-04    
2023-04-01 18:28:07,407 			Last test performance: 97.67%
2023-04-01 18:28:07,408 ----------------
2023-04-01 18:28:07,653   44  => 115   		Training 486 pattern with 98.33% 	Forward time: 	 0.18 sec
2023-04-01 18:28:07,654 			Loss:    2.244e-03    			Backward time: 	 0.06 sec 
2023-04-01 18:28:07,755 			Learning rate: weights:   1.000e-04    
2023-04-01 18:28:07,755 			Last test performance: 97.67%
2023-04-01 18:28:07,755 ----------------
2023-04-01 18:28:07,999   44  => 116   		Training 486 pattern with 98.33% 	Forward time: 	 0.18 sec
2023-04-01 18:28:07,999 			Loss:    2.352e-03    			Backward time: 	 0.06 sec 
2023-04-01 18:28:08,133 			Learning rate: weights:   1.000e-04    
2023-04-01 18:28:08,133 			Last test performance: 97.67%
2023-04-01 18:28:08,133 ----------------
2023-04-01 18:28:08,427   44  => 117   		Training 486 pattern with 98.75% 	Forward time: 	 0.23 sec
2023-04-01 18:28:08,427 			Loss:    1.829e-03    			Backward time: 	 0.05 sec 
2023-04-01 18:28:08,576 			Learning rate: weights:   1.000e-04    
2023-04-01 18:28:08,576 			Last test performance: 97.67%
2023-04-01 18:28:08,576 ----------------
2023-04-01 18:28:08,826   44  => 118   		Training 486 pattern with 98.12% 	Forward time: 	 0.18 sec
2023-04-01 18:28:08,826 			Loss:    3.039e-03    			Backward time: 	 0.06 sec 
2023-04-01 18:28:08,913 			Learning rate: weights:   1.000e-04    
2023-04-01 18:28:08,913 			Last test performance: 97.67%
2023-04-01 18:28:08,913 ----------------
2023-04-01 18:28:09,179   44  => 119   		Training 486 pattern with 98.75% 	Forward time: 	 0.20 sec
2023-04-01 18:28:09,179 			Loss:    1.545e-03    			Backward time: 	 0.06 sec 
2023-04-01 18:28:09,328 			Learning rate: weights:   1.000e-04    
2023-04-01 18:28:09,328 			Last test performance: 97.67%
2023-04-01 18:28:09,328 ----------------
2023-04-01 18:28:09,623   44  => 120   		Training 486 pattern with 97.71% 	Forward time: 	 0.22 sec
2023-04-01 18:28:09,623 			Loss:    2.680e-03    			Backward time: 	 0.06 sec 
2023-04-01 18:28:09,752 			Learning rate: weights:   1.000e-04    
2023-04-01 18:28:09,752 			Last test performance: 97.67%
2023-04-01 18:28:09,752 ----------------
2023-04-01 18:28:09,988   44  => 121   		Training 486 pattern with 97.92% 	Forward time: 	 0.17 sec
2023-04-01 18:28:09,988 			Loss:    2.473e-03    			Backward time: 	 0.05 sec 
2023-04-01 18:28:10,142 			Learning rate: weights:   1.000e-04    
2023-04-01 18:28:10,142 			Last test performance: 97.67%
2023-04-01 18:28:10,142 ----------------
2023-04-01 18:28:10,407   44  => 122   		Training 486 pattern with 97.71% 	Forward time: 	 0.21 sec
2023-04-01 18:28:10,408 			Loss:    2.565e-03    			Backward time: 	 0.05 sec 
2023-04-01 18:28:10,543 			Learning rate: weights:   1.000e-04    
2023-04-01 18:28:10,543 			Last test performance: 97.67%
2023-04-01 18:28:10,543 ----------------
2023-04-01 18:28:10,846   44  => 123   		Training 486 pattern with 97.92% 	Forward time: 	 0.22 sec
2023-04-01 18:28:10,846 			Loss:    2.159e-03    			Backward time: 	 0.07 sec 
2023-04-01 18:28:11,007 			Learning rate: weights:   1.000e-04    
2023-04-01 18:28:11,007 			Last test performance: 97.67%
2023-04-01 18:28:11,007 ----------------
2023-04-01 18:28:11,294   44  => 124   		Training 486 pattern with 98.12% 	Forward time: 	 0.22 sec
2023-04-01 18:28:11,294 			Loss:    1.487e-03    			Backward time: 	 0.06 sec 
2023-04-01 18:28:11,422 
2023-04-01 18:28:11,422 Testing:
2023-04-01 18:28:11,436 		24 of 10000 with 91.67% 	 Time used:  0.01 sec
2023-04-01 18:28:11,448 		48 of 10000 with 95.83% 	 Time used:  0.01 sec
2023-04-01 18:28:11,460 		72 of 10000 with 97.22% 	 Time used:  0.01 sec
2023-04-01 18:28:11,473 		96 of 10000 with 96.88% 	 Time used:  0.01 sec
2023-04-01 18:28:11,484 		120 of 10000 with 97.50% 	 Time used:  0.01 sec
2023-04-01 18:28:11,491 		144 of 10000 with 97.22% 	 Time used:  0.01 sec
2023-04-01 18:28:11,498 		168 of 10000 with 97.62% 	 Time used:  0.01 sec
2023-04-01 18:28:11,504 		192 of 10000 with 97.92% 	 Time used:  0.01 sec
2023-04-01 18:28:11,511 		216 of 10000 with 98.15% 	 Time used:  0.01 sec
2023-04-01 18:28:11,518 		240 of 10000 with 98.33% 	 Time used:  0.01 sec
2023-04-01 18:28:11,525 		264 of 10000 with 97.73% 	 Time used:  0.01 sec
2023-04-01 18:28:11,532 		288 of 10000 with 97.22% 	 Time used:  0.01 sec
2023-04-01 18:28:11,539 		312 of 10000 with 97.12% 	 Time used:  0.01 sec
2023-04-01 18:28:11,546 		336 of 10000 with 97.32% 	 Time used:  0.01 sec
2023-04-01 18:28:11,552 		360 of 10000 with 97.22% 	 Time used:  0.01 sec
2023-04-01 18:28:11,559 		384 of 10000 with 97.40% 	 Time used:  0.01 sec
2023-04-01 18:28:11,566 		408 of 10000 with 97.55% 	 Time used:  0.01 sec
2023-04-01 18:28:11,573 		432 of 10000 with 97.45% 	 Time used:  0.01 sec
2023-04-01 18:28:11,579 		456 of 10000 with 97.15% 	 Time used:  0.01 sec
2023-04-01 18:28:11,586 		480 of 10000 with 97.29% 	 Time used:  0.01 sec
2023-04-01 18:28:11,593 		504 of 10000 with 97.42% 	 Time used:  0.01 sec
2023-04-01 18:28:11,599 		528 of 10000 with 97.35% 	 Time used:  0.01 sec
2023-04-01 18:28:11,606 		552 of 10000 with 97.46% 	 Time used:  0.01 sec
2023-04-01 18:28:11,613 		576 of 10000 with 97.57% 	 Time used:  0.01 sec
2023-04-01 18:28:11,619 		600 of 10000 with 97.67% 	 Time used:  0.01 sec
2023-04-01 18:28:11,626 		624 of 10000 with 97.76% 	 Time used:  0.01 sec
2023-04-01 18:28:11,633 		648 of 10000 with 97.84% 	 Time used:  0.01 sec
2023-04-01 18:28:11,639 		672 of 10000 with 97.92% 	 Time used:  0.01 sec
2023-04-01 18:28:11,646 		696 of 10000 with 97.99% 	 Time used:  0.01 sec
2023-04-01 18:28:11,652 		720 of 10000 with 98.06% 	 Time used:  0.01 sec
2023-04-01 18:28:11,659 		744 of 10000 with 98.12% 	 Time used:  0.01 sec
2023-04-01 18:28:11,666 		768 of 10000 with 98.05% 	 Time used:  0.01 sec
2023-04-01 18:28:11,672 		792 of 10000 with 98.11% 	 Time used:  0.01 sec
2023-04-01 18:28:11,680 		816 of 10000 with 98.04% 	 Time used:  0.01 sec
2023-04-01 18:28:11,692 		840 of 10000 with 98.10% 	 Time used:  0.01 sec
2023-04-01 18:28:11,698 		864 of 10000 with 98.03% 	 Time used:  0.01 sec
2023-04-01 18:28:11,705 		888 of 10000 with 98.09% 	 Time used:  0.01 sec
2023-04-01 18:28:11,712 		912 of 10000 with 98.03% 	 Time used:  0.01 sec
2023-04-01 18:28:11,719 		936 of 10000 with 98.08% 	 Time used:  0.01 sec
2023-04-01 18:28:11,725 		960 of 10000 with 98.12% 	 Time used:  0.01 sec
2023-04-01 18:28:11,732 		984 of 10000 with 97.97% 	 Time used:  0.01 sec
2023-04-01 18:28:11,739 		1008 of 10000 with 98.02% 	 Time used:  0.01 sec
2023-04-01 18:28:11,746 		1032 of 10000 with 98.06% 	 Time used:  0.01 sec
2023-04-01 18:28:11,753 		1056 of 10000 with 98.01% 	 Time used:  0.01 sec
2023-04-01 18:28:11,759 		1080 of 10000 with 97.96% 	 Time used:  0.01 sec
2023-04-01 18:28:11,766 		1104 of 10000 with 98.01% 	 Time used:  0.01 sec
2023-04-01 18:28:11,773 		1128 of 10000 with 98.05% 	 Time used:  0.01 sec
2023-04-01 18:28:11,780 		1152 of 10000 with 98.09% 	 Time used:  0.01 sec
2023-04-01 18:28:11,787 		1176 of 10000 with 98.13% 	 Time used:  0.01 sec
2023-04-01 18:28:11,794 		1200 of 10000 with 98.17% 	 Time used:  0.01 sec
2023-04-01 18:28:11,801 		1224 of 10000 with 98.12% 	 Time used:  0.01 sec
2023-04-01 18:28:11,807 		1248 of 10000 with 98.16% 	 Time used:  0.01 sec
2023-04-01 18:28:11,814 		1272 of 10000 with 98.19% 	 Time used:  0.01 sec
2023-04-01 18:28:11,821 		1296 of 10000 with 98.23% 	 Time used:  0.01 sec
2023-04-01 18:28:11,828 		1320 of 10000 with 98.26% 	 Time used:  0.01 sec
2023-04-01 18:28:11,835 		1344 of 10000 with 98.29% 	 Time used:  0.01 sec
2023-04-01 18:28:11,841 		1368 of 10000 with 98.32% 	 Time used:  0.01 sec
2023-04-01 18:28:11,848 		1392 of 10000 with 98.35% 	 Time used:  0.01 sec
2023-04-01 18:28:11,855 		1416 of 10000 with 98.38% 	 Time used:  0.01 sec
2023-04-01 18:28:11,862 		1440 of 10000 with 98.40% 	 Time used:  0.01 sec
2023-04-01 18:28:11,868 		1464 of 10000 with 98.36% 	 Time used:  0.01 sec
2023-04-01 18:28:11,875 		1488 of 10000 with 98.25% 	 Time used:  0.01 sec
2023-04-01 18:28:11,882 		1512 of 10000 with 98.15% 	 Time used:  0.01 sec
2023-04-01 18:28:11,888 		1536 of 10000 with 98.18% 	 Time used:  0.01 sec
2023-04-01 18:28:11,895 		1560 of 10000 with 98.21% 	 Time used:  0.01 sec
2023-04-01 18:28:11,901 		1584 of 10000 with 98.04% 	 Time used:  0.01 sec
2023-04-01 18:28:11,908 		1608 of 10000 with 98.07% 	 Time used:  0.01 sec
2023-04-01 18:28:11,914 		1632 of 10000 with 98.04% 	 Time used:  0.01 sec
2023-04-01 18:28:11,921 		1656 of 10000 with 98.07% 	 Time used:  0.01 sec
2023-04-01 18:28:11,927 		1680 of 10000 with 98.10% 	 Time used:  0.01 sec
2023-04-01 18:28:11,934 		1704 of 10000 with 98.12% 	 Time used:  0.01 sec
2023-04-01 18:28:11,941 		1728 of 10000 with 98.03% 	 Time used:  0.01 sec
2023-04-01 18:28:11,947 		1752 of 10000 with 98.06% 	 Time used:  0.01 sec
2023-04-01 18:28:11,954 		1776 of 10000 with 98.09% 	 Time used:  0.01 sec
2023-04-01 18:28:11,960 		1800 of 10000 with 98.06% 	 Time used:  0.01 sec
2023-04-01 18:28:11,967 		1824 of 10000 with 97.97% 	 Time used:  0.01 sec
2023-04-01 18:28:11,973 		1848 of 10000 with 98.00% 	 Time used:  0.01 sec
2023-04-01 18:28:11,980 		1872 of 10000 with 97.92% 	 Time used:  0.01 sec
2023-04-01 18:28:11,986 		1896 of 10000 with 97.94% 	 Time used:  0.01 sec
2023-04-01 18:28:11,993 		1920 of 10000 with 97.97% 	 Time used:  0.01 sec
2023-04-01 18:28:11,999 		1944 of 10000 with 97.84% 	 Time used:  0.01 sec
2023-04-01 18:28:12,006 		1968 of 10000 with 97.76% 	 Time used:  0.01 sec
2023-04-01 18:28:12,012 		1992 of 10000 with 97.74% 	 Time used:  0.01 sec
2023-04-01 18:28:12,019 		2016 of 10000 with 97.77% 	 Time used:  0.01 sec
2023-04-01 18:28:12,026 		2040 of 10000 with 97.75% 	 Time used:  0.01 sec
2023-04-01 18:28:12,032 		2064 of 10000 with 97.67% 	 Time used:  0.01 sec
2023-04-01 18:28:12,039 		2088 of 10000 with 97.61% 	 Time used:  0.01 sec
2023-04-01 18:28:12,045 		2112 of 10000 with 97.63% 	 Time used:  0.01 sec
2023-04-01 18:28:12,052 		2136 of 10000 with 97.66% 	 Time used:  0.01 sec
2023-04-01 18:28:12,058 		2160 of 10000 with 97.64% 	 Time used:  0.01 sec
2023-04-01 18:28:12,065 		2184 of 10000 with 97.66% 	 Time used:  0.01 sec
2023-04-01 18:28:12,071 		2208 of 10000 with 97.69% 	 Time used:  0.01 sec
2023-04-01 18:28:12,078 		2232 of 10000 with 97.72% 	 Time used:  0.01 sec
2023-04-01 18:28:12,084 		2256 of 10000 with 97.65% 	 Time used:  0.01 sec
2023-04-01 18:28:12,091 		2280 of 10000 with 97.63% 	 Time used:  0.01 sec
2023-04-01 18:28:12,097 		2304 of 10000 with 97.66% 	 Time used:  0.01 sec
2023-04-01 18:28:12,104 		2328 of 10000 with 97.64% 	 Time used:  0.01 sec
2023-04-01 18:28:12,110 		2352 of 10000 with 97.66% 	 Time used:  0.01 sec
2023-04-01 18:28:12,117 		2376 of 10000 with 97.64% 	 Time used:  0.01 sec
2023-04-01 18:28:12,123 		2400 of 10000 with 97.67% 	 Time used:  0.01 sec
2023-04-01 18:28:12,130 		2424 of 10000 with 97.65% 	 Time used:  0.01 sec
2023-04-01 18:28:12,136 		2448 of 10000 with 97.67% 	 Time used:  0.01 sec
2023-04-01 18:28:12,142 		2472 of 10000 with 97.69% 	 Time used:  0.01 sec
2023-04-01 18:28:12,149 		2496 of 10000 with 97.68% 	 Time used:  0.01 sec
2023-04-01 18:28:12,155 		2520 of 10000 with 97.66% 	 Time used:  0.01 sec
2023-04-01 18:28:12,162 		2544 of 10000 with 97.68% 	 Time used:  0.01 sec
2023-04-01 18:28:12,168 		2568 of 10000 with 97.66% 	 Time used:  0.01 sec
2023-04-01 18:28:12,175 		2592 of 10000 with 97.69% 	 Time used:  0.01 sec
2023-04-01 18:28:12,181 		2616 of 10000 with 97.67% 	 Time used:  0.01 sec
2023-04-01 18:28:12,188 		2640 of 10000 with 97.69% 	 Time used:  0.01 sec
2023-04-01 18:28:12,194 		2664 of 10000 with 97.71% 	 Time used:  0.01 sec
2023-04-01 18:28:12,201 		2688 of 10000 with 97.69% 	 Time used:  0.01 sec
2023-04-01 18:28:12,207 		2712 of 10000 with 97.71% 	 Time used:  0.01 sec
2023-04-01 18:28:12,213 		2736 of 10000 with 97.70% 	 Time used:  0.01 sec
2023-04-01 18:28:12,220 		2760 of 10000 with 97.72% 	 Time used:  0.01 sec
2023-04-01 18:28:12,226 		2784 of 10000 with 97.74% 	 Time used:  0.01 sec
2023-04-01 18:28:12,233 		2808 of 10000 with 97.72% 	 Time used:  0.01 sec
2023-04-01 18:28:12,240 		2832 of 10000 with 97.70% 	 Time used:  0.01 sec
2023-04-01 18:28:12,246 		2856 of 10000 with 97.69% 	 Time used:  0.01 sec
2023-04-01 18:28:12,253 		2880 of 10000 with 97.64% 	 Time used:  0.01 sec
2023-04-01 18:28:12,259 		2904 of 10000 with 97.62% 	 Time used:  0.01 sec
2023-04-01 18:28:12,266 		2928 of 10000 with 97.64% 	 Time used:  0.01 sec
2023-04-01 18:28:12,273 		2952 of 10000 with 97.66% 	 Time used:  0.01 sec
2023-04-01 18:28:12,279 		2976 of 10000 with 97.68% 	 Time used:  0.01 sec
2023-04-01 18:28:12,286 		3000 of 10000 with 97.67% 	 Time used:  0.01 sec
2023-04-01 18:28:12,292 		3024 of 10000 with 97.69% 	 Time used:  0.01 sec
2023-04-01 18:28:12,298 		3048 of 10000 with 97.70% 	 Time used:  0.01 sec
2023-04-01 18:28:12,305 		3072 of 10000 with 97.72% 	 Time used:  0.01 sec
2023-04-01 18:28:12,311 		3096 of 10000 with 97.71% 	 Time used:  0.01 sec
2023-04-01 18:28:12,318 		3120 of 10000 with 97.72% 	 Time used:  0.01 sec
2023-04-01 18:28:12,324 		3144 of 10000 with 97.74% 	 Time used:  0.01 sec
2023-04-01 18:28:12,331 		3168 of 10000 with 97.76% 	 Time used:  0.01 sec
2023-04-01 18:28:12,337 		3192 of 10000 with 97.71% 	 Time used:  0.01 sec
2023-04-01 18:28:12,344 		3216 of 10000 with 97.73% 	 Time used:  0.01 sec
2023-04-01 18:28:12,350 		3240 of 10000 with 97.72% 	 Time used:  0.01 sec
2023-04-01 18:28:12,356 		3264 of 10000 with 97.70% 	 Time used:  0.01 sec
2023-04-01 18:28:12,363 		3288 of 10000 with 97.69% 	 Time used:  0.01 sec
2023-04-01 18:28:12,369 		3312 of 10000 with 97.71% 	 Time used:  0.01 sec
2023-04-01 18:28:12,376 		3336 of 10000 with 97.72% 	 Time used:  0.01 sec
2023-04-01 18:28:12,382 		3360 of 10000 with 97.74% 	 Time used:  0.01 sec
2023-04-01 18:28:12,389 		3384 of 10000 with 97.75% 	 Time used:  0.01 sec
2023-04-01 18:28:12,395 		3408 of 10000 with 97.77% 	 Time used:  0.01 sec
2023-04-01 18:28:12,401 		3432 of 10000 with 97.76% 	 Time used:  0.01 sec
2023-04-01 18:28:12,408 		3456 of 10000 with 97.74% 	 Time used:  0.01 sec
2023-04-01 18:28:12,414 		3480 of 10000 with 97.73% 	 Time used:  0.01 sec
2023-04-01 18:28:12,421 		3504 of 10000 with 97.69% 	 Time used:  0.01 sec
2023-04-01 18:28:12,427 		3528 of 10000 with 97.70% 	 Time used:  0.01 sec
2023-04-01 18:28:12,434 		3552 of 10000 with 97.72% 	 Time used:  0.01 sec
2023-04-01 18:28:12,440 		3576 of 10000 with 97.71% 	 Time used:  0.01 sec
2023-04-01 18:28:12,447 		3600 of 10000 with 97.72% 	 Time used:  0.01 sec
2023-04-01 18:28:12,453 		3624 of 10000 with 97.71% 	 Time used:  0.01 sec
2023-04-01 18:28:12,460 		3648 of 10000 with 97.72% 	 Time used:  0.01 sec
2023-04-01 18:28:12,466 		3672 of 10000 with 97.74% 	 Time used:  0.01 sec
2023-04-01 18:28:12,473 		3696 of 10000 with 97.73% 	 Time used:  0.01 sec
2023-04-01 18:28:12,479 		3720 of 10000 with 97.72% 	 Time used:  0.01 sec
2023-04-01 18:28:12,486 		3744 of 10000 with 97.73% 	 Time used:  0.01 sec
2023-04-01 18:28:12,492 		3768 of 10000 with 97.74% 	 Time used:  0.01 sec
2023-04-01 18:28:12,499 		3792 of 10000 with 97.76% 	 Time used:  0.01 sec
2023-04-01 18:28:12,505 		3816 of 10000 with 97.72% 	 Time used:  0.01 sec
2023-04-01 18:28:12,511 		3840 of 10000 with 97.73% 	 Time used:  0.01 sec
2023-04-01 18:28:12,518 		3864 of 10000 with 97.75% 	 Time used:  0.01 sec
2023-04-01 18:28:12,524 		3888 of 10000 with 97.76% 	 Time used:  0.01 sec
2023-04-01 18:28:12,531 		3912 of 10000 with 97.78% 	 Time used:  0.01 sec
2023-04-01 18:28:12,537 		3936 of 10000 with 97.79% 	 Time used:  0.01 sec
2023-04-01 18:28:12,544 		3960 of 10000 with 97.75% 	 Time used:  0.01 sec
2023-04-01 18:28:12,550 		3984 of 10000 with 97.72% 	 Time used:  0.01 sec
2023-04-01 18:28:12,557 		4008 of 10000 with 97.70% 	 Time used:  0.01 sec
2023-04-01 18:28:12,563 		4032 of 10000 with 97.72% 	 Time used:  0.01 sec
2023-04-01 18:28:12,570 		4056 of 10000 with 97.73% 	 Time used:  0.01 sec
2023-04-01 18:28:12,576 		4080 of 10000 with 97.75% 	 Time used:  0.01 sec
2023-04-01 18:28:12,583 		4104 of 10000 with 97.73% 	 Time used:  0.01 sec
2023-04-01 18:28:12,589 		4128 of 10000 with 97.75% 	 Time used:  0.01 sec
2023-04-01 18:28:12,596 		4152 of 10000 with 97.76% 	 Time used:  0.01 sec
2023-04-01 18:28:12,602 		4176 of 10000 with 97.73% 	 Time used:  0.01 sec
2023-04-01 18:28:12,609 		4200 of 10000 with 97.71% 	 Time used:  0.01 sec
2023-04-01 18:28:12,615 		4224 of 10000 with 97.73% 	 Time used:  0.01 sec
2023-04-01 18:28:12,622 		4248 of 10000 with 97.69% 	 Time used:  0.01 sec
2023-04-01 18:28:12,628 		4272 of 10000 with 97.68% 	 Time used:  0.01 sec
2023-04-01 18:28:12,635 		4296 of 10000 with 97.70% 	 Time used:  0.01 sec
2023-04-01 18:28:12,641 		4320 of 10000 with 97.69% 	 Time used:  0.01 sec
2023-04-01 18:28:12,647 		4344 of 10000 with 97.70% 	 Time used:  0.01 sec
2023-04-01 18:28:12,654 		4368 of 10000 with 97.71% 	 Time used:  0.01 sec
2023-04-01 18:28:12,660 		4392 of 10000 with 97.72% 	 Time used:  0.01 sec
2023-04-01 18:28:12,667 		4416 of 10000 with 97.71% 	 Time used:  0.01 sec
2023-04-01 18:28:12,673 		4440 of 10000 with 97.70% 	 Time used:  0.01 sec
2023-04-01 18:28:12,679 		4464 of 10000 with 97.72% 	 Time used:  0.01 sec
2023-04-01 18:28:12,686 		4488 of 10000 with 97.73% 	 Time used:  0.01 sec
2023-04-01 18:28:12,692 		4512 of 10000 with 97.72% 	 Time used:  0.01 sec
2023-04-01 18:28:12,699 		4536 of 10000 with 97.69% 	 Time used:  0.01 sec
2023-04-01 18:28:12,705 		4560 of 10000 with 97.70% 	 Time used:  0.01 sec
2023-04-01 18:28:12,712 		4584 of 10000 with 97.71% 	 Time used:  0.01 sec
2023-04-01 18:28:12,718 		4608 of 10000 with 97.70% 	 Time used:  0.01 sec
2023-04-01 18:28:12,725 		4632 of 10000 with 97.71% 	 Time used:  0.01 sec
2023-04-01 18:28:12,731 		4656 of 10000 with 97.72% 	 Time used:  0.01 sec
2023-04-01 18:28:12,737 		4680 of 10000 with 97.74% 	 Time used:  0.01 sec
2023-04-01 18:28:12,744 		4704 of 10000 with 97.73% 	 Time used:  0.01 sec
2023-04-01 18:28:12,750 		4728 of 10000 with 97.72% 	 Time used:  0.01 sec
2023-04-01 18:28:12,757 		4752 of 10000 with 97.71% 	 Time used:  0.01 sec
2023-04-01 18:28:12,763 		4776 of 10000 with 97.70% 	 Time used:  0.01 sec
2023-04-01 18:28:12,770 		4800 of 10000 with 97.69% 	 Time used:  0.01 sec
2023-04-01 18:28:12,776 		4824 of 10000 with 97.70% 	 Time used:  0.01 sec
2023-04-01 18:28:12,783 		4848 of 10000 with 97.69% 	 Time used:  0.01 sec
2023-04-01 18:28:12,789 		4872 of 10000 with 97.70% 	 Time used:  0.01 sec
2023-04-01 18:28:12,796 		4896 of 10000 with 97.71% 	 Time used:  0.01 sec
2023-04-01 18:28:12,802 		4920 of 10000 with 97.72% 	 Time used:  0.01 sec
2023-04-01 18:28:12,809 		4944 of 10000 with 97.73% 	 Time used:  0.01 sec
2023-04-01 18:28:12,815 		4968 of 10000 with 97.75% 	 Time used:  0.01 sec
2023-04-01 18:28:12,821 		4992 of 10000 with 97.76% 	 Time used:  0.01 sec
2023-04-01 18:28:12,828 		5016 of 10000 with 97.75% 	 Time used:  0.01 sec
2023-04-01 18:28:12,834 		5040 of 10000 with 97.76% 	 Time used:  0.01 sec
2023-04-01 18:28:12,841 		5064 of 10000 with 97.75% 	 Time used:  0.01 sec
2023-04-01 18:28:12,847 		5088 of 10000 with 97.74% 	 Time used:  0.01 sec
2023-04-01 18:28:12,854 		5112 of 10000 with 97.75% 	 Time used:  0.01 sec
2023-04-01 18:28:12,860 		5136 of 10000 with 97.74% 	 Time used:  0.01 sec
2023-04-01 18:28:12,866 		5160 of 10000 with 97.75% 	 Time used:  0.01 sec
2023-04-01 18:28:12,873 		5184 of 10000 with 97.76% 	 Time used:  0.01 sec
2023-04-01 18:28:12,879 		5208 of 10000 with 97.77% 	 Time used:  0.01 sec
2023-04-01 18:28:12,886 		5232 of 10000 with 97.78% 	 Time used:  0.01 sec
2023-04-01 18:28:12,892 		5256 of 10000 with 97.77% 	 Time used:  0.01 sec
2023-04-01 18:28:12,898 		5280 of 10000 with 97.78% 	 Time used:  0.01 sec
2023-04-01 18:28:12,905 		5304 of 10000 with 97.79% 	 Time used:  0.01 sec
2023-04-01 18:28:12,912 		5328 of 10000 with 97.79% 	 Time used:  0.01 sec
2023-04-01 18:28:12,919 		5352 of 10000 with 97.80% 	 Time used:  0.01 sec
2023-04-01 18:28:12,925 		5376 of 10000 with 97.77% 	 Time used:  0.01 sec
2023-04-01 18:28:12,932 		5400 of 10000 with 97.76% 	 Time used:  0.01 sec
2023-04-01 18:28:12,939 		5424 of 10000 with 97.77% 	 Time used:  0.01 sec
2023-04-01 18:28:12,945 		5448 of 10000 with 97.78% 	 Time used:  0.01 sec
2023-04-01 18:28:12,952 		5472 of 10000 with 97.77% 	 Time used:  0.01 sec
2023-04-01 18:28:12,959 		5496 of 10000 with 97.76% 	 Time used:  0.01 sec
2023-04-01 18:28:12,966 		5520 of 10000 with 97.77% 	 Time used:  0.01 sec
2023-04-01 18:28:12,972 		5544 of 10000 with 97.78% 	 Time used:  0.01 sec
2023-04-01 18:28:12,979 		5568 of 10000 with 97.77% 	 Time used:  0.01 sec
2023-04-01 18:28:12,986 		5592 of 10000 with 97.76% 	 Time used:  0.01 sec
2023-04-01 18:28:12,992 		5616 of 10000 with 97.76% 	 Time used:  0.01 sec
2023-04-01 18:28:12,999 		5640 of 10000 with 97.75% 	 Time used:  0.01 sec
2023-04-01 18:28:13,006 		5664 of 10000 with 97.76% 	 Time used:  0.01 sec
2023-04-01 18:28:13,012 		5688 of 10000 with 97.77% 	 Time used:  0.01 sec
2023-04-01 18:28:13,019 		5712 of 10000 with 97.78% 	 Time used:  0.01 sec
2023-04-01 18:28:13,026 		5736 of 10000 with 97.75% 	 Time used:  0.01 sec
2023-04-01 18:28:13,032 		5760 of 10000 with 97.76% 	 Time used:  0.01 sec
2023-04-01 18:28:13,039 		5784 of 10000 with 97.75% 	 Time used:  0.01 sec
2023-04-01 18:28:13,046 		5808 of 10000 with 97.76% 	 Time used:  0.01 sec
2023-04-01 18:28:13,052 		5832 of 10000 with 97.75% 	 Time used:  0.01 sec
2023-04-01 18:28:13,059 		5856 of 10000 with 97.75% 	 Time used:  0.01 sec
2023-04-01 18:28:13,065 		5880 of 10000 with 97.74% 	 Time used:  0.01 sec
2023-04-01 18:28:13,072 		5904 of 10000 with 97.75% 	 Time used:  0.01 sec
2023-04-01 18:28:13,079 		5928 of 10000 with 97.74% 	 Time used:  0.01 sec
2023-04-01 18:28:13,085 		5952 of 10000 with 97.75% 	 Time used:  0.01 sec
2023-04-01 18:28:13,092 		5976 of 10000 with 97.76% 	 Time used:  0.01 sec
2023-04-01 18:28:13,099 		6000 of 10000 with 97.77% 	 Time used:  0.01 sec
2023-04-01 18:28:13,105 		6024 of 10000 with 97.78% 	 Time used:  0.01 sec
2023-04-01 18:28:13,113 		6048 of 10000 with 97.75% 	 Time used:  0.01 sec
2023-04-01 18:28:13,120 		6072 of 10000 with 97.74% 	 Time used:  0.01 sec
2023-04-01 18:28:13,126 		6096 of 10000 with 97.72% 	 Time used:  0.01 sec
2023-04-01 18:28:13,134 		6120 of 10000 with 97.70% 	 Time used:  0.01 sec
2023-04-01 18:28:13,142 		6144 of 10000 with 97.71% 	 Time used:  0.01 sec
2023-04-01 18:28:13,149 		6168 of 10000 with 97.70% 	 Time used:  0.01 sec
2023-04-01 18:28:13,156 		6192 of 10000 with 97.67% 	 Time used:  0.01 sec
2023-04-01 18:28:13,163 		6216 of 10000 with 97.67% 	 Time used:  0.01 sec
2023-04-01 18:28:13,170 		6240 of 10000 with 97.68% 	 Time used:  0.01 sec
2023-04-01 18:28:13,177 		6264 of 10000 with 97.69% 	 Time used:  0.01 sec
2023-04-01 18:28:13,186 		6288 of 10000 with 97.69% 	 Time used:  0.01 sec
2023-04-01 18:28:13,193 		6312 of 10000 with 97.70% 	 Time used:  0.01 sec
2023-04-01 18:28:13,200 		6336 of 10000 with 97.71% 	 Time used:  0.01 sec
2023-04-01 18:28:13,214 		6360 of 10000 with 97.70% 	 Time used:  0.01 sec
2023-04-01 18:28:13,222 		6384 of 10000 with 97.71% 	 Time used:  0.01 sec
2023-04-01 18:28:13,229 		6408 of 10000 with 97.71% 	 Time used:  0.01 sec
2023-04-01 18:28:13,236 		6432 of 10000 with 97.71% 	 Time used:  0.01 sec
2023-04-01 18:28:13,243 		6456 of 10000 with 97.72% 	 Time used:  0.01 sec
2023-04-01 18:28:13,251 		6480 of 10000 with 97.73% 	 Time used:  0.01 sec
2023-04-01 18:28:13,258 		6504 of 10000 with 97.72% 	 Time used:  0.01 sec
2023-04-01 18:28:13,265 		6528 of 10000 with 97.72% 	 Time used:  0.01 sec
2023-04-01 18:28:13,278 		6552 of 10000 with 97.73% 	 Time used:  0.01 sec
2023-04-01 18:28:13,285 		6576 of 10000 with 97.72% 	 Time used:  0.01 sec
2023-04-01 18:28:13,291 		6600 of 10000 with 97.73% 	 Time used:  0.01 sec
2023-04-01 18:28:13,298 		6624 of 10000 with 97.74% 	 Time used:  0.01 sec
2023-04-01 18:28:13,305 		6648 of 10000 with 97.70% 	 Time used:  0.01 sec
2023-04-01 18:28:13,312 		6672 of 10000 with 97.71% 	 Time used:  0.01 sec
2023-04-01 18:28:13,318 		6696 of 10000 with 97.70% 	 Time used:  0.01 sec
2023-04-01 18:28:13,325 		6720 of 10000 with 97.69% 	 Time used:  0.01 sec
2023-04-01 18:28:13,331 		6744 of 10000 with 97.67% 	 Time used:  0.01 sec
2023-04-01 18:28:13,338 		6768 of 10000 with 97.67% 	 Time used:  0.01 sec
2023-04-01 18:28:13,344 		6792 of 10000 with 97.67% 	 Time used:  0.01 sec
2023-04-01 18:28:13,351 		6816 of 10000 with 97.67% 	 Time used:  0.01 sec
2023-04-01 18:28:13,358 		6840 of 10000 with 97.68% 	 Time used:  0.01 sec
2023-04-01 18:28:13,364 		6864 of 10000 with 97.67% 	 Time used:  0.01 sec
2023-04-01 18:28:13,371 		6888 of 10000 with 97.68% 	 Time used:  0.01 sec
2023-04-01 18:28:13,377 		6912 of 10000 with 97.67% 	 Time used:  0.01 sec
2023-04-01 18:28:13,384 		6936 of 10000 with 97.68% 	 Time used:  0.01 sec
2023-04-01 18:28:13,390 		6960 of 10000 with 97.69% 	 Time used:  0.01 sec
2023-04-01 18:28:13,397 		6984 of 10000 with 97.67% 	 Time used:  0.01 sec
2023-04-01 18:28:13,422 		7008 of 10000 with 97.66% 	 Time used:  0.02 sec
2023-04-01 18:28:13,429 		7032 of 10000 with 97.67% 	 Time used:  0.01 sec
2023-04-01 18:28:13,436 		7056 of 10000 with 97.68% 	 Time used:  0.01 sec
2023-04-01 18:28:13,443 		7080 of 10000 with 97.68% 	 Time used:  0.01 sec
2023-04-01 18:28:13,449 		7104 of 10000 with 97.68% 	 Time used:  0.01 sec
2023-04-01 18:28:13,456 		7128 of 10000 with 97.67% 	 Time used:  0.01 sec
2023-04-01 18:28:13,463 		7152 of 10000 with 97.65% 	 Time used:  0.01 sec
2023-04-01 18:28:13,478 		7176 of 10000 with 97.66% 	 Time used:  0.01 sec
2023-04-01 18:28:13,485 		7200 of 10000 with 97.67% 	 Time used:  0.01 sec
2023-04-01 18:28:13,492 		7224 of 10000 with 97.67% 	 Time used:  0.01 sec
2023-04-01 18:28:13,498 		7248 of 10000 with 97.65% 	 Time used:  0.01 sec
2023-04-01 18:28:13,505 		7272 of 10000 with 97.66% 	 Time used:  0.01 sec
2023-04-01 18:28:13,511 		7296 of 10000 with 97.66% 	 Time used:  0.01 sec
2023-04-01 18:28:13,518 		7320 of 10000 with 97.65% 	 Time used:  0.01 sec
2023-04-01 18:28:13,525 		7344 of 10000 with 97.64% 	 Time used:  0.01 sec
2023-04-01 18:28:13,531 		7368 of 10000 with 97.65% 	 Time used:  0.01 sec
2023-04-01 18:28:13,538 		7392 of 10000 with 97.66% 	 Time used:  0.01 sec
2023-04-01 18:28:13,544 		7416 of 10000 with 97.65% 	 Time used:  0.01 sec
2023-04-01 18:28:13,551 		7440 of 10000 with 97.66% 	 Time used:  0.01 sec
2023-04-01 18:28:13,558 		7464 of 10000 with 97.67% 	 Time used:  0.01 sec
2023-04-01 18:28:13,564 		7488 of 10000 with 97.66% 	 Time used:  0.01 sec
2023-04-01 18:28:13,571 		7512 of 10000 with 97.67% 	 Time used:  0.01 sec
2023-04-01 18:28:13,590 		7536 of 10000 with 97.68% 	 Time used:  0.02 sec
2023-04-01 18:28:13,597 		7560 of 10000 with 97.67% 	 Time used:  0.01 sec
2023-04-01 18:28:13,609 		7584 of 10000 with 97.67% 	 Time used:  0.01 sec
2023-04-01 18:28:13,616 		7608 of 10000 with 97.67% 	 Time used:  0.01 sec
2023-04-01 18:28:13,622 		7632 of 10000 with 97.68% 	 Time used:  0.01 sec
2023-04-01 18:28:13,629 		7656 of 10000 with 97.69% 	 Time used:  0.01 sec
2023-04-01 18:28:13,638 		7680 of 10000 with 97.68% 	 Time used:  0.01 sec
2023-04-01 18:28:13,644 		7704 of 10000 with 97.69% 	 Time used:  0.01 sec
2023-04-01 18:28:13,651 		7728 of 10000 with 97.70% 	 Time used:  0.01 sec
2023-04-01 18:28:13,658 		7752 of 10000 with 97.70% 	 Time used:  0.01 sec
2023-04-01 18:28:13,664 		7776 of 10000 with 97.71% 	 Time used:  0.01 sec
2023-04-01 18:28:13,671 		7800 of 10000 with 97.72% 	 Time used:  0.01 sec
2023-04-01 18:28:13,677 		7824 of 10000 with 97.72% 	 Time used:  0.01 sec
2023-04-01 18:28:13,684 		7848 of 10000 with 97.73% 	 Time used:  0.01 sec
2023-04-01 18:28:13,691 		7872 of 10000 with 97.70% 	 Time used:  0.01 sec
2023-04-01 18:28:13,697 		7896 of 10000 with 97.71% 	 Time used:  0.01 sec
2023-04-01 18:28:13,704 		7920 of 10000 with 97.70% 	 Time used:  0.01 sec
2023-04-01 18:28:13,710 		7944 of 10000 with 97.71% 	 Time used:  0.01 sec
2023-04-01 18:28:13,716 		7968 of 10000 with 97.69% 	 Time used:  0.01 sec
2023-04-01 18:28:13,723 		7992 of 10000 with 97.70% 	 Time used:  0.01 sec
2023-04-01 18:28:13,729 		8016 of 10000 with 97.68% 	 Time used:  0.01 sec
2023-04-01 18:28:13,736 		8040 of 10000 with 97.67% 	 Time used:  0.01 sec
2023-04-01 18:28:13,742 		8064 of 10000 with 97.68% 	 Time used:  0.01 sec
2023-04-01 18:28:13,749 		8088 of 10000 with 97.68% 	 Time used:  0.01 sec
2023-04-01 18:28:13,755 		8112 of 10000 with 97.68% 	 Time used:  0.01 sec
2023-04-01 18:28:13,762 		8136 of 10000 with 97.69% 	 Time used:  0.01 sec
2023-04-01 18:28:13,768 		8160 of 10000 with 97.68% 	 Time used:  0.01 sec
2023-04-01 18:28:13,775 		8184 of 10000 with 97.68% 	 Time used:  0.01 sec
2023-04-01 18:28:13,781 		8208 of 10000 with 97.69% 	 Time used:  0.01 sec
2023-04-01 18:28:13,793 		8232 of 10000 with 97.68% 	 Time used:  0.01 sec
2023-04-01 18:28:13,800 		8256 of 10000 with 97.69% 	 Time used:  0.01 sec
2023-04-01 18:28:13,806 		8280 of 10000 with 97.68% 	 Time used:  0.01 sec
2023-04-01 18:28:13,813 		8304 of 10000 with 97.68% 	 Time used:  0.01 sec
2023-04-01 18:28:13,820 		8328 of 10000 with 97.66% 	 Time used:  0.01 sec
2023-04-01 18:28:13,826 		8352 of 10000 with 97.62% 	 Time used:  0.01 sec
2023-04-01 18:28:13,833 		8376 of 10000 with 97.62% 	 Time used:  0.01 sec
2023-04-01 18:28:13,839 		8400 of 10000 with 97.63% 	 Time used:  0.01 sec
2023-04-01 18:28:13,846 		8424 of 10000 with 97.63% 	 Time used:  0.01 sec
2023-04-01 18:28:13,852 		8448 of 10000 with 97.62% 	 Time used:  0.01 sec
2023-04-01 18:28:13,859 		8472 of 10000 with 97.63% 	 Time used:  0.01 sec
2023-04-01 18:28:13,865 		8496 of 10000 with 97.62% 	 Time used:  0.01 sec
2023-04-01 18:28:13,872 		8520 of 10000 with 97.62% 	 Time used:  0.01 sec
2023-04-01 18:28:13,882 		8544 of 10000 with 97.62% 	 Time used:  0.01 sec
2023-04-01 18:28:13,889 		8568 of 10000 with 97.63% 	 Time used:  0.01 sec
2023-04-01 18:28:13,895 		8592 of 10000 with 97.64% 	 Time used:  0.01 sec
2023-04-01 18:28:13,902 		8616 of 10000 with 97.64% 	 Time used:  0.01 sec
2023-04-01 18:28:13,908 		8640 of 10000 with 97.64% 	 Time used:  0.01 sec
2023-04-01 18:28:13,915 		8664 of 10000 with 97.63% 	 Time used:  0.01 sec
2023-04-01 18:28:13,922 		8688 of 10000 with 97.64% 	 Time used:  0.01 sec
2023-04-01 18:28:13,928 		8712 of 10000 with 97.65% 	 Time used:  0.01 sec
2023-04-01 18:28:13,935 		8736 of 10000 with 97.64% 	 Time used:  0.01 sec
2023-04-01 18:28:13,941 		8760 of 10000 with 97.65% 	 Time used:  0.01 sec
2023-04-01 18:28:13,948 		8784 of 10000 with 97.64% 	 Time used:  0.01 sec
2023-04-01 18:28:13,954 		8808 of 10000 with 97.64% 	 Time used:  0.01 sec
2023-04-01 18:28:13,961 		8832 of 10000 with 97.63% 	 Time used:  0.01 sec
2023-04-01 18:28:13,967 		8856 of 10000 with 97.64% 	 Time used:  0.01 sec
2023-04-01 18:28:13,974 		8880 of 10000 with 97.65% 	 Time used:  0.01 sec
2023-04-01 18:28:13,980 		8904 of 10000 with 97.65% 	 Time used:  0.01 sec
2023-04-01 18:28:13,987 		8928 of 10000 with 97.66% 	 Time used:  0.01 sec
2023-04-01 18:28:13,994 		8952 of 10000 with 97.67% 	 Time used:  0.01 sec
2023-04-01 18:28:14,000 		8976 of 10000 with 97.67% 	 Time used:  0.01 sec
2023-04-01 18:28:14,007 		9000 of 10000 with 97.68% 	 Time used:  0.01 sec
2023-04-01 18:28:14,013 		9024 of 10000 with 97.67% 	 Time used:  0.01 sec
2023-04-01 18:28:14,020 		9048 of 10000 with 97.68% 	 Time used:  0.01 sec
2023-04-01 18:28:14,027 		9072 of 10000 with 97.69% 	 Time used:  0.01 sec
2023-04-01 18:28:14,033 		9096 of 10000 with 97.68% 	 Time used:  0.01 sec
2023-04-01 18:28:14,040 		9120 of 10000 with 97.68% 	 Time used:  0.01 sec
2023-04-01 18:28:14,046 		9144 of 10000 with 97.68% 	 Time used:  0.01 sec
2023-04-01 18:28:14,053 		9168 of 10000 with 97.69% 	 Time used:  0.01 sec
2023-04-01 18:28:14,059 		9192 of 10000 with 97.68% 	 Time used:  0.01 sec
2023-04-01 18:28:14,066 		9216 of 10000 with 97.68% 	 Time used:  0.01 sec
2023-04-01 18:28:14,073 		9240 of 10000 with 97.68% 	 Time used:  0.01 sec
2023-04-01 18:28:14,079 		9264 of 10000 with 97.69% 	 Time used:  0.01 sec
2023-04-01 18:28:14,086 		9288 of 10000 with 97.70% 	 Time used:  0.01 sec
2023-04-01 18:28:14,093 		9312 of 10000 with 97.70% 	 Time used:  0.01 sec
2023-04-01 18:28:14,099 		9336 of 10000 with 97.71% 	 Time used:  0.01 sec
2023-04-01 18:28:14,116 		9360 of 10000 with 97.71% 	 Time used:  0.02 sec
2023-04-01 18:28:14,123 		9384 of 10000 with 97.72% 	 Time used:  0.01 sec
2023-04-01 18:28:14,130 		9408 of 10000 with 97.73% 	 Time used:  0.01 sec
2023-04-01 18:28:14,137 		9432 of 10000 with 97.73% 	 Time used:  0.01 sec
2023-04-01 18:28:14,144 		9456 of 10000 with 97.74% 	 Time used:  0.01 sec
2023-04-01 18:28:14,153 		9480 of 10000 with 97.73% 	 Time used:  0.01 sec
2023-04-01 18:28:14,159 		9504 of 10000 with 97.74% 	 Time used:  0.01 sec
2023-04-01 18:28:14,167 		9528 of 10000 with 97.73% 	 Time used:  0.01 sec
2023-04-01 18:28:14,180 		9552 of 10000 with 97.74% 	 Time used:  0.01 sec
2023-04-01 18:28:14,187 		9576 of 10000 with 97.74% 	 Time used:  0.01 sec
2023-04-01 18:28:14,194 		9600 of 10000 with 97.75% 	 Time used:  0.01 sec
2023-04-01 18:28:14,201 		9624 of 10000 with 97.76% 	 Time used:  0.01 sec
2023-04-01 18:28:14,208 		9648 of 10000 with 97.73% 	 Time used:  0.01 sec
2023-04-01 18:28:14,214 		9672 of 10000 with 97.73% 	 Time used:  0.01 sec
2023-04-01 18:28:14,225 		9696 of 10000 with 97.72% 	 Time used:  0.01 sec
2023-04-01 18:28:14,232 		9720 of 10000 with 97.72% 	 Time used:  0.01 sec
2023-04-01 18:28:14,238 		9744 of 10000 with 97.72% 	 Time used:  0.01 sec
2023-04-01 18:28:14,245 		9768 of 10000 with 97.72% 	 Time used:  0.01 sec
2023-04-01 18:28:14,252 		9792 of 10000 with 97.72% 	 Time used:  0.01 sec
2023-04-01 18:28:14,259 		9816 of 10000 with 97.72% 	 Time used:  0.01 sec
2023-04-01 18:28:14,266 		9840 of 10000 with 97.71% 	 Time used:  0.01 sec
2023-04-01 18:28:14,272 		9864 of 10000 with 97.72% 	 Time used:  0.01 sec
2023-04-01 18:28:14,279 		9888 of 10000 with 97.70% 	 Time used:  0.01 sec
2023-04-01 18:28:14,287 		9912 of 10000 with 97.71% 	 Time used:  0.01 sec
2023-04-01 18:28:14,294 		9936 of 10000 with 97.72% 	 Time used:  0.01 sec
2023-04-01 18:28:14,301 		9960 of 10000 with 97.71% 	 Time used:  0.01 sec
2023-04-01 18:28:14,308 		9984 of 10000 with 97.71% 	 Time used:  0.01 sec
2023-04-01 18:28:14,316 		10000 of 10000 with 97.70% 	 Time used:  0.01 sec
2023-04-01 18:28:14,316 
2023-04-01 18:28:14,320 			Learning rate: weights:   1.000e-04    
2023-04-01 18:28:14,320 			Last test performance: 97.70%
2023-04-01 18:28:14,320 ----------------
2023-04-01 18:28:14,561   45  =>  0    		Training 486 pattern with 98.33% 	Forward time: 	 0.17 sec
2023-04-01 18:28:14,561 			Loss:    2.222e-03    			Backward time: 	 0.06 sec 
2023-04-01 18:28:14,654 			Learning rate: weights:   1.000e-04    
2023-04-01 18:28:14,654 			Last test performance: 97.70%
2023-04-01 18:28:14,654 ----------------
2023-04-01 18:28:14,938   45  =>  1    		Training 486 pattern with 98.96% 	Forward time: 	 0.22 sec
2023-04-01 18:28:14,938 			Loss:    1.817e-03    			Backward time: 	 0.05 sec 
2023-04-01 18:28:15,162 			Learning rate: weights:   1.000e-04    
2023-04-01 18:28:15,163 			Last test performance: 97.70%
2023-04-01 18:28:15,163 ----------------
2023-04-01 18:28:15,434   45  =>  2    		Training 486 pattern with 97.92% 	Forward time: 	 0.21 sec
2023-04-01 18:28:15,434 			Loss:    2.030e-03    			Backward time: 	 0.05 sec 
2023-04-01 18:28:15,527 			Learning rate: weights:   1.000e-04    
2023-04-01 18:28:15,527 			Last test performance: 97.70%
2023-04-01 18:28:15,528 ----------------
2023-04-01 18:28:15,813   45  =>  3    		Training 486 pattern with 97.92% 	Forward time: 	 0.21 sec
2023-04-01 18:28:15,813 			Loss:    2.652e-03    			Backward time: 	 0.06 sec 
2023-04-01 18:28:15,951 			Learning rate: weights:   1.000e-04    
2023-04-01 18:28:15,951 			Last test performance: 97.70%
2023-04-01 18:28:15,951 ----------------
2023-04-01 18:28:16,238   45  =>  4    		Training 486 pattern with 98.12% 	Forward time: 	 0.22 sec
2023-04-01 18:28:16,238 			Loss:    2.184e-03    			Backward time: 	 0.06 sec 
2023-04-01 18:28:16,340 			Learning rate: weights:   1.000e-04    
2023-04-01 18:28:16,340 			Last test performance: 97.70%
2023-04-01 18:28:16,340 ----------------
2023-04-01 18:28:16,628   45  =>  5    		Training 486 pattern with 98.54% 	Forward time: 	 0.21 sec
2023-04-01 18:28:16,628 			Loss:    1.876e-03    			Backward time: 	 0.07 sec 
2023-04-01 18:28:16,720 			Learning rate: weights:   1.000e-04    
2023-04-01 18:28:16,720 			Last test performance: 97.70%
2023-04-01 18:28:16,720 ----------------
2023-04-01 18:28:17,014   45  =>  6    		Training 486 pattern with 98.33% 	Forward time: 	 0.22 sec
2023-04-01 18:28:17,014 			Loss:    1.957e-03    			Backward time: 	 0.06 sec 
2023-04-01 18:28:17,109 			Learning rate: weights:   1.000e-04    
2023-04-01 18:28:17,109 			Last test performance: 97.70%
2023-04-01 18:28:17,109 ----------------
2023-04-01 18:28:17,410   45  =>  7    		Training 486 pattern with 97.92% 	Forward time: 	 0.22 sec
2023-04-01 18:28:17,410 			Loss:    2.326e-03    			Backward time: 	 0.06 sec 
2023-04-01 18:28:17,545 			Learning rate: weights:   1.000e-04    
2023-04-01 18:28:17,546 			Last test performance: 97.70%
2023-04-01 18:28:17,546 ----------------
2023-04-01 18:28:17,818   45  =>  8    		Training 486 pattern with 98.54% 	Forward time: 	 0.21 sec
2023-04-01 18:28:17,819 			Loss:    2.035e-03    			Backward time: 	 0.06 sec 
2023-04-01 18:28:17,984 			Learning rate: weights:   1.000e-04    
2023-04-01 18:28:17,984 			Last test performance: 97.70%
2023-04-01 18:28:17,984 ----------------
2023-04-01 18:28:18,266   45  =>  9    		Training 486 pattern with 98.12% 	Forward time: 	 0.21 sec
2023-04-01 18:28:18,266 			Loss:    2.006e-03    			Backward time: 	 0.06 sec 
2023-04-01 18:28:18,394 			Learning rate: weights:   1.000e-04    
2023-04-01 18:28:18,394 			Last test performance: 97.70%
2023-04-01 18:28:18,394 ----------------
2023-04-01 18:28:18,638   45  =>  10   		Training 486 pattern with 97.71% 	Forward time: 	 0.17 sec
2023-04-01 18:28:18,638 			Loss:    2.576e-03    			Backward time: 	 0.06 sec 
2023-04-01 18:28:18,826 			Learning rate: weights:   1.000e-04    
2023-04-01 18:28:18,826 			Last test performance: 97.70%
2023-04-01 18:28:18,826 ----------------
2023-04-01 18:28:19,077   45  =>  11   		Training 486 pattern with 98.54% 	Forward time: 	 0.18 sec
2023-04-01 18:28:19,077 			Loss:    1.899e-03    			Backward time: 	 0.06 sec 
2023-04-01 18:28:19,207 			Learning rate: weights:   1.000e-04    
2023-04-01 18:28:19,207 			Last test performance: 97.70%
2023-04-01 18:28:19,207 ----------------
2023-04-01 18:28:19,455   45  =>  12   		Training 486 pattern with 98.33% 	Forward time: 	 0.18 sec
2023-04-01 18:28:19,455 			Loss:    1.747e-03    			Backward time: 	 0.06 sec 
2023-04-01 18:28:19,548 			Learning rate: weights:   1.000e-04    
2023-04-01 18:28:19,548 			Last test performance: 97.70%
2023-04-01 18:28:19,548 ----------------
2023-04-01 18:28:19,826   45  =>  13   		Training 486 pattern with 98.54% 	Forward time: 	 0.21 sec
2023-04-01 18:28:19,826 			Loss:    1.457e-03    			Backward time: 	 0.05 sec 
2023-04-01 18:28:19,914 			Learning rate: weights:   1.000e-04    
2023-04-01 18:28:19,915 			Last test performance: 97.70%
2023-04-01 18:28:19,915 ----------------
2023-04-01 18:28:20,163   45  =>  14   		Training 486 pattern with 97.92% 	Forward time: 	 0.18 sec
2023-04-01 18:28:20,163 			Loss:    2.929e-03    			Backward time: 	 0.06 sec 
2023-04-01 18:28:20,274 			Learning rate: weights:   1.000e-04    
2023-04-01 18:28:20,274 			Last test performance: 97.70%
2023-04-01 18:28:20,274 ----------------
2023-04-01 18:28:20,524   45  =>  15   		Training 486 pattern with 98.75% 	Forward time: 	 0.18 sec
2023-04-01 18:28:20,524 			Loss:    1.823e-03    			Backward time: 	 0.06 sec 
2023-04-01 18:28:20,707 			Learning rate: weights:   1.000e-04    
2023-04-01 18:28:20,708 			Last test performance: 97.70%
2023-04-01 18:28:20,708 ----------------
2023-04-01 18:28:20,953   45  =>  16   		Training 486 pattern with 97.92% 	Forward time: 	 0.18 sec
2023-04-01 18:28:20,953 			Loss:    2.518e-03    			Backward time: 	 0.06 sec 
2023-04-01 18:28:21,100 			Learning rate: weights:   1.000e-04    
2023-04-01 18:28:21,100 			Last test performance: 97.70%
2023-04-01 18:28:21,100 ----------------
2023-04-01 18:28:21,333   45  =>  17   		Training 486 pattern with 98.96% 	Forward time: 	 0.17 sec
2023-04-01 18:28:21,333 			Loss:    1.748e-03    			Backward time: 	 0.05 sec 
2023-04-01 18:28:21,417 			Learning rate: weights:   1.000e-04    
2023-04-01 18:28:21,418 			Last test performance: 97.70%
2023-04-01 18:28:21,418 ----------------
2023-04-01 18:28:21,698   45  =>  18   		Training 486 pattern with 97.71% 	Forward time: 	 0.21 sec
2023-04-01 18:28:21,698 			Loss:    2.546e-03    			Backward time: 	 0.06 sec 
2023-04-01 18:28:21,832 			Learning rate: weights:   1.000e-04    
2023-04-01 18:28:21,833 			Last test performance: 97.70%
2023-04-01 18:28:21,833 ----------------
2023-04-01 18:28:22,114   45  =>  19   		Training 486 pattern with 98.33% 	Forward time: 	 0.22 sec
2023-04-01 18:28:22,114 			Loss:    2.565e-03    			Backward time: 	 0.06 sec 
2023-04-01 18:28:22,231 			Learning rate: weights:   1.000e-04    
2023-04-01 18:28:22,231 			Last test performance: 97.70%
2023-04-01 18:28:22,231 ----------------
2023-04-01 18:28:22,472   45  =>  20   		Training 486 pattern with 98.54% 	Forward time: 	 0.17 sec
2023-04-01 18:28:22,473 			Loss:    2.284e-03    			Backward time: 	 0.06 sec 
2023-04-01 18:28:22,633 			Learning rate: weights:   1.000e-04    
2023-04-01 18:28:22,634 			Last test performance: 97.70%
2023-04-01 18:28:22,634 ----------------
2023-04-01 18:28:22,909   45  =>  21   		Training 486 pattern with 98.54% 	Forward time: 	 0.21 sec
2023-04-01 18:28:22,909 			Loss:    2.278e-03    			Backward time: 	 0.06 sec 
2023-04-01 18:28:23,038 			Learning rate: weights:   1.000e-04    
2023-04-01 18:28:23,038 			Last test performance: 97.70%
2023-04-01 18:28:23,038 ----------------
2023-04-01 18:28:23,291   45  =>  22   		Training 486 pattern with 97.71% 	Forward time: 	 0.18 sec
2023-04-01 18:28:23,291 			Loss:    2.565e-03    			Backward time: 	 0.06 sec 
2023-04-01 18:28:23,454 			Learning rate: weights:   1.000e-04    
2023-04-01 18:28:23,454 			Last test performance: 97.70%
2023-04-01 18:28:23,454 ----------------
2023-04-01 18:28:23,756   45  =>  23   		Training 486 pattern with 98.33% 	Forward time: 	 0.22 sec
2023-04-01 18:28:23,756 			Loss:    1.874e-03    			Backward time: 	 0.07 sec 
2023-04-01 18:28:24,007 			Learning rate: weights:   1.000e-04    
2023-04-01 18:28:24,007 			Last test performance: 97.70%
2023-04-01 18:28:24,007 ----------------
2023-04-01 18:28:24,323   45  =>  24   		Training 486 pattern with 97.71% 	Forward time: 	 0.24 sec
2023-04-01 18:28:24,323 			Loss:    1.939e-03    			Backward time: 	 0.06 sec 
2023-04-01 18:28:24,464 			Learning rate: weights:   1.000e-04    
2023-04-01 18:28:24,464 			Last test performance: 97.70%
2023-04-01 18:28:24,465 ----------------
2023-04-01 18:28:24,763   45  =>  25   		Training 486 pattern with 97.92% 	Forward time: 	 0.22 sec
2023-04-01 18:28:24,763 			Loss:    2.499e-03    			Backward time: 	 0.06 sec 
2023-04-01 18:28:24,853 			Learning rate: weights:   1.000e-04    
2023-04-01 18:28:24,854 			Last test performance: 97.70%
2023-04-01 18:28:24,854 ----------------
2023-04-01 18:28:25,112   45  =>  26   		Training 486 pattern with 97.50% 	Forward time: 	 0.18 sec
2023-04-01 18:28:25,113 			Loss:    2.319e-03    			Backward time: 	 0.06 sec 
2023-04-01 18:28:25,258 			Learning rate: weights:   1.000e-04    
2023-04-01 18:28:25,258 			Last test performance: 97.70%
2023-04-01 18:28:25,258 ----------------
2023-04-01 18:28:25,526   45  =>  27   		Training 486 pattern with 98.75% 	Forward time: 	 0.21 sec
2023-04-01 18:28:25,526 			Loss:    1.902e-03    			Backward time: 	 0.05 sec 
2023-04-01 18:28:25,654 			Learning rate: weights:   1.000e-04    
2023-04-01 18:28:25,654 			Last test performance: 97.70%
2023-04-01 18:28:25,654 ----------------
2023-04-01 18:28:25,932   45  =>  28   		Training 486 pattern with 97.92% 	Forward time: 	 0.20 sec
2023-04-01 18:28:25,932 			Loss:    2.861e-03    			Backward time: 	 0.07 sec 
2023-04-01 18:28:26,084 			Learning rate: weights:   1.000e-04    
2023-04-01 18:28:26,084 			Last test performance: 97.70%
2023-04-01 18:28:26,084 ----------------
2023-04-01 18:28:26,349   45  =>  29   		Training 486 pattern with 97.50% 	Forward time: 	 0.21 sec
2023-04-01 18:28:26,349 			Loss:    2.795e-03    			Backward time: 	 0.05 sec 
2023-04-01 18:28:26,448 			Learning rate: weights:   1.000e-04    
2023-04-01 18:28:26,448 			Last test performance: 97.70%
2023-04-01 18:28:26,448 ----------------
2023-04-01 18:28:26,717   45  =>  30   		Training 486 pattern with 99.17% 	Forward time: 	 0.20 sec
2023-04-01 18:28:26,717 			Loss:    1.237e-03    			Backward time: 	 0.05 sec 
2023-04-01 18:28:26,842 			Learning rate: weights:   1.000e-04    
2023-04-01 18:28:26,842 			Last test performance: 97.70%
2023-04-01 18:28:26,843 ----------------
2023-04-01 18:28:27,105   45  =>  31   		Training 486 pattern with 97.92% 	Forward time: 	 0.20 sec
2023-04-01 18:28:27,105 			Loss:    2.045e-03    			Backward time: 	 0.06 sec 
2023-04-01 18:28:27,214 			Learning rate: weights:   1.000e-04    
2023-04-01 18:28:27,215 			Last test performance: 97.70%
2023-04-01 18:28:27,215 ----------------
2023-04-01 18:28:27,489   45  =>  32   		Training 486 pattern with 98.54% 	Forward time: 	 0.21 sec
2023-04-01 18:28:27,489 			Loss:    2.134e-03    			Backward time: 	 0.05 sec 
2023-04-01 18:28:27,672 			Learning rate: weights:   1.000e-04    
2023-04-01 18:28:27,672 			Last test performance: 97.70%
2023-04-01 18:28:27,672 ----------------
2023-04-01 18:28:27,890   45  =>  33   		Training 486 pattern with 98.33% 	Forward time: 	 0.15 sec
2023-04-01 18:28:27,890 			Loss:    2.739e-03    			Backward time: 	 0.05 sec 
2023-04-01 18:28:27,993 			Learning rate: weights:   1.000e-04    
2023-04-01 18:28:27,993 			Last test performance: 97.70%
2023-04-01 18:28:27,993 ----------------
2023-04-01 18:28:28,224   45  =>  34   		Training 486 pattern with 98.12% 	Forward time: 	 0.17 sec
2023-04-01 18:28:28,224 			Loss:    2.718e-03    			Backward time: 	 0.05 sec 
2023-04-01 18:28:28,386 			Learning rate: weights:   1.000e-04    
2023-04-01 18:28:28,386 			Last test performance: 97.70%
2023-04-01 18:28:28,386 ----------------
2023-04-01 18:28:28,622   45  =>  35   		Training 486 pattern with 99.38% 	Forward time: 	 0.17 sec
2023-04-01 18:28:28,622 			Loss:    9.911e-04    			Backward time: 	 0.05 sec 
2023-04-01 18:28:28,775 			Learning rate: weights:   1.000e-04    
2023-04-01 18:28:28,775 			Last test performance: 97.70%
2023-04-01 18:28:28,776 ----------------
2023-04-01 18:28:29,012   45  =>  36   		Training 486 pattern with 99.17% 	Forward time: 	 0.17 sec
2023-04-01 18:28:29,013 			Loss:    1.917e-03    			Backward time: 	 0.05 sec 
2023-04-01 18:28:29,136 			Learning rate: weights:   1.000e-04    
2023-04-01 18:28:29,136 			Last test performance: 97.70%
2023-04-01 18:28:29,136 ----------------
2023-04-01 18:28:29,378   45  =>  37   		Training 486 pattern with 99.17% 	Forward time: 	 0.17 sec
2023-04-01 18:28:29,379 			Loss:    1.136e-03    			Backward time: 	 0.05 sec 
2023-04-01 18:28:29,500 			Learning rate: weights:   1.000e-04    
2023-04-01 18:28:29,501 			Last test performance: 97.70%
2023-04-01 18:28:29,501 ----------------
2023-04-01 18:28:29,750   45  =>  38   		Training 486 pattern with 97.29% 	Forward time: 	 0.18 sec
2023-04-01 18:28:29,751 			Loss:    3.063e-03    			Backward time: 	 0.06 sec 
2023-04-01 18:28:29,836 			Learning rate: weights:   1.000e-04    
2023-04-01 18:28:29,836 			Last test performance: 97.70%
2023-04-01 18:28:29,836 ----------------
2023-04-01 18:28:30,102   45  =>  39   		Training 486 pattern with 97.50% 	Forward time: 	 0.21 sec
2023-04-01 18:28:30,102 			Loss:    2.737e-03    			Backward time: 	 0.05 sec 
2023-04-01 18:28:30,297 			Learning rate: weights:   1.000e-04    
2023-04-01 18:28:30,297 			Last test performance: 97.70%
2023-04-01 18:28:30,297 ----------------
2023-04-01 18:28:30,542   45  =>  40   		Training 486 pattern with 98.96% 	Forward time: 	 0.18 sec
2023-04-01 18:28:30,542 			Loss:    1.656e-03    			Backward time: 	 0.06 sec 
2023-04-01 18:28:30,680 			Learning rate: weights:   1.000e-04    
2023-04-01 18:28:30,680 			Last test performance: 97.70%
2023-04-01 18:28:30,680 ----------------
2023-04-01 18:28:30,951   45  =>  41   		Training 486 pattern with 97.50% 	Forward time: 	 0.21 sec
2023-04-01 18:28:30,951 			Loss:    3.177e-03    			Backward time: 	 0.05 sec 
2023-04-01 18:28:31,045 			Learning rate: weights:   1.000e-04    
2023-04-01 18:28:31,045 			Last test performance: 97.70%
2023-04-01 18:28:31,046 ----------------
2023-04-01 18:28:31,322   45  =>  42   		Training 486 pattern with 97.71% 	Forward time: 	 0.21 sec
2023-04-01 18:28:31,322 			Loss:    3.205e-03    			Backward time: 	 0.06 sec 
2023-04-01 18:28:31,479 			Learning rate: weights:   1.000e-04    
2023-04-01 18:28:31,479 			Last test performance: 97.70%
2023-04-01 18:28:31,479 ----------------
2023-04-01 18:28:31,744   45  =>  43   		Training 486 pattern with 98.96% 	Forward time: 	 0.19 sec
2023-04-01 18:28:31,744 			Loss:    1.373e-03    			Backward time: 	 0.07 sec 
2023-04-01 18:28:31,852 			Learning rate: weights:   1.000e-04    
2023-04-01 18:28:31,852 			Last test performance: 97.70%
2023-04-01 18:28:31,852 ----------------
2023-04-01 18:28:32,110   45  =>  44   		Training 486 pattern with 97.92% 	Forward time: 	 0.18 sec
2023-04-01 18:28:32,110 			Loss:    2.508e-03    			Backward time: 	 0.06 sec 
2023-04-01 18:28:32,270 			Learning rate: weights:   1.000e-04    
2023-04-01 18:28:32,270 			Last test performance: 97.70%
2023-04-01 18:28:32,270 ----------------
2023-04-01 18:28:32,558   45  =>  45   		Training 486 pattern with 98.96% 	Forward time: 	 0.21 sec
2023-04-01 18:28:32,558 			Loss:    1.549e-03    			Backward time: 	 0.06 sec 
2023-04-01 18:28:32,770 			Learning rate: weights:   1.000e-04    
2023-04-01 18:28:32,770 			Last test performance: 97.70%
2023-04-01 18:28:32,770 ----------------
2023-04-01 18:28:33,037   45  =>  46   		Training 486 pattern with 98.33% 	Forward time: 	 0.19 sec
2023-04-01 18:28:33,038 			Loss:    2.014e-03    			Backward time: 	 0.07 sec 
2023-04-01 18:28:33,324 			Learning rate: weights:   1.000e-04    
2023-04-01 18:28:33,324 			Last test performance: 97.70%
2023-04-01 18:28:33,324 ----------------
2023-04-01 18:28:33,630   45  =>  47   		Training 486 pattern with 98.75% 	Forward time: 	 0.22 sec
2023-04-01 18:28:33,630 			Loss:    1.873e-03    			Backward time: 	 0.07 sec 
2023-04-01 18:28:33,773 			Learning rate: weights:   1.000e-04    
2023-04-01 18:28:33,773 			Last test performance: 97.70%
2023-04-01 18:28:33,773 ----------------
2023-04-01 18:28:34,049   45  =>  48   		Training 486 pattern with 97.92% 	Forward time: 	 0.19 sec
2023-04-01 18:28:34,049 			Loss:    3.434e-03    			Backward time: 	 0.07 sec 
2023-04-01 18:28:34,194 			Learning rate: weights:   1.000e-04    
2023-04-01 18:28:34,194 			Last test performance: 97.70%
2023-04-01 18:28:34,194 ----------------
2023-04-01 18:28:34,455   45  =>  49   		Training 486 pattern with 98.75% 	Forward time: 	 0.18 sec
2023-04-01 18:28:34,455 			Loss:    1.942e-03    			Backward time: 	 0.06 sec 
2023-04-01 18:28:34,620 			Learning rate: weights:   1.000e-04    
2023-04-01 18:28:34,620 			Last test performance: 97.70%
2023-04-01 18:28:34,620 ----------------
2023-04-01 18:28:34,873   45  =>  50   		Training 486 pattern with 98.75% 	Forward time: 	 0.18 sec
2023-04-01 18:28:34,873 			Loss:    1.588e-03    			Backward time: 	 0.06 sec 
2023-04-01 18:28:35,020 			Learning rate: weights:   1.000e-04    
2023-04-01 18:28:35,020 			Last test performance: 97.70%
2023-04-01 18:28:35,021 ----------------
2023-04-01 18:28:35,262   45  =>  51   		Training 486 pattern with 97.71% 	Forward time: 	 0.17 sec
2023-04-01 18:28:35,262 			Loss:    2.475e-03    			Backward time: 	 0.06 sec 
2023-04-01 18:28:35,373 			Learning rate: weights:   1.000e-04    
2023-04-01 18:28:35,374 			Last test performance: 97.70%
2023-04-01 18:28:35,374 ----------------
2023-04-01 18:28:35,612   45  =>  52   		Training 486 pattern with 97.92% 	Forward time: 	 0.17 sec
2023-04-01 18:28:35,612 			Loss:    2.322e-03    			Backward time: 	 0.06 sec 
2023-04-01 18:28:35,712 			Learning rate: weights:   1.000e-04    
2023-04-01 18:28:35,712 			Last test performance: 97.70%
2023-04-01 18:28:35,712 ----------------
2023-04-01 18:28:35,961   45  =>  53   		Training 486 pattern with 98.54% 	Forward time: 	 0.18 sec
2023-04-01 18:28:35,961 			Loss:    2.363e-03    			Backward time: 	 0.06 sec 
2023-04-01 18:28:36,122 			Learning rate: weights:   1.000e-04    
2023-04-01 18:28:36,122 			Last test performance: 97.70%
2023-04-01 18:28:36,122 ----------------
2023-04-01 18:28:36,404   45  =>  54   		Training 486 pattern with 98.54% 	Forward time: 	 0.20 sec
2023-04-01 18:28:36,404 			Loss:    2.129e-03    			Backward time: 	 0.07 sec 
2023-04-01 18:28:36,514 			Learning rate: weights:   1.000e-04    
2023-04-01 18:28:36,514 			Last test performance: 97.70%
2023-04-01 18:28:36,514 ----------------
2023-04-01 18:28:36,784   45  =>  55   		Training 486 pattern with 98.75% 	Forward time: 	 0.21 sec
2023-04-01 18:28:36,784 			Loss:    1.336e-03    			Backward time: 	 0.05 sec 
2023-04-01 18:28:36,949 			Learning rate: weights:   1.000e-04    
2023-04-01 18:28:36,949 			Last test performance: 97.70%
2023-04-01 18:28:36,950 ----------------
2023-04-01 18:28:37,249   45  =>  56   		Training 486 pattern with 99.17% 	Forward time: 	 0.22 sec
2023-04-01 18:28:37,249 			Loss:    1.169e-03    			Backward time: 	 0.06 sec 
2023-04-01 18:28:37,395 			Learning rate: weights:   1.000e-04    
2023-04-01 18:28:37,395 			Last test performance: 97.70%
2023-04-01 18:28:37,395 ----------------
2023-04-01 18:28:37,671   45  =>  57   		Training 486 pattern with 98.12% 	Forward time: 	 0.21 sec
2023-04-01 18:28:37,671 			Loss:    2.192e-03    			Backward time: 	 0.05 sec 
2023-04-01 18:28:37,817 			Learning rate: weights:   1.000e-04    
2023-04-01 18:28:37,818 			Last test performance: 97.70%
2023-04-01 18:28:37,818 ----------------
2023-04-01 18:28:38,097   45  =>  58   		Training 486 pattern with 97.08% 	Forward time: 	 0.22 sec
2023-04-01 18:28:38,097 			Loss:    4.910e-03    			Backward time: 	 0.05 sec 
2023-04-01 18:28:38,256 			Learning rate: weights:   1.000e-04    
2023-04-01 18:28:38,256 			Last test performance: 97.70%
2023-04-01 18:28:38,256 ----------------
2023-04-01 18:28:38,542   45  =>  59   		Training 486 pattern with 97.71% 	Forward time: 	 0.21 sec
2023-04-01 18:28:38,542 			Loss:    2.372e-03    			Backward time: 	 0.06 sec 
2023-04-01 18:28:38,691 			Learning rate: weights:   1.000e-04    
2023-04-01 18:28:38,692 			Last test performance: 97.70%
2023-04-01 18:28:38,692 ----------------
2023-04-01 18:28:38,993   45  =>  60   		Training 486 pattern with 98.75% 	Forward time: 	 0.23 sec
2023-04-01 18:28:38,993 			Loss:    1.769e-03    			Backward time: 	 0.06 sec 
2023-04-01 18:28:39,125 			Learning rate: weights:   1.000e-04    
2023-04-01 18:28:39,126 			Last test performance: 97.70%
2023-04-01 18:28:39,126 ----------------
2023-04-01 18:28:39,406   45  =>  61   		Training 486 pattern with 99.58% 	Forward time: 	 0.21 sec
2023-04-01 18:28:39,406 			Loss:    1.220e-03    			Backward time: 	 0.06 sec 
2023-04-01 18:28:39,547 			Learning rate: weights:   1.000e-04    
2023-04-01 18:28:39,548 			Last test performance: 97.70%
2023-04-01 18:28:39,548 ----------------
2023-04-01 18:28:39,817   45  =>  62   		Training 486 pattern with 97.71% 	Forward time: 	 0.20 sec
2023-04-01 18:28:39,817 			Loss:    2.697e-03    			Backward time: 	 0.05 sec 
2023-04-01 18:28:39,918 			Learning rate: weights:   1.000e-04    
2023-04-01 18:28:39,919 			Last test performance: 97.70%
2023-04-01 18:28:39,919 ----------------
2023-04-01 18:28:40,199   45  =>  63   		Training 486 pattern with 97.71% 	Forward time: 	 0.22 sec
2023-04-01 18:28:40,199 			Loss:    2.853e-03    			Backward time: 	 0.05 sec 
2023-04-01 18:28:40,340 			Learning rate: weights:   1.000e-04    
2023-04-01 18:28:40,341 			Last test performance: 97.70%
2023-04-01 18:28:40,341 ----------------
2023-04-01 18:28:40,653   45  =>  64   		Training 486 pattern with 97.92% 	Forward time: 	 0.24 sec
2023-04-01 18:28:40,653 			Loss:    2.967e-03    			Backward time: 	 0.06 sec 
2023-04-01 18:28:40,788 			Learning rate: weights:   1.000e-04    
2023-04-01 18:28:40,788 			Last test performance: 97.70%
2023-04-01 18:28:40,789 ----------------
2023-04-01 18:28:41,092   45  =>  65   		Training 486 pattern with 99.17% 	Forward time: 	 0.23 sec
2023-04-01 18:28:41,093 			Loss:    1.663e-03    			Backward time: 	 0.06 sec 
2023-04-01 18:28:41,235 			Learning rate: weights:   1.000e-04    
2023-04-01 18:28:41,235 			Last test performance: 97.70%
2023-04-01 18:28:41,235 ----------------
2023-04-01 18:28:41,527   45  =>  66   		Training 486 pattern with 98.96% 	Forward time: 	 0.21 sec
2023-04-01 18:28:41,527 			Loss:    2.102e-03    			Backward time: 	 0.07 sec 
2023-04-01 18:28:41,717 			Learning rate: weights:   1.000e-04    
2023-04-01 18:28:41,718 			Last test performance: 97.70%
2023-04-01 18:28:41,719 ----------------
2023-04-01 18:28:42,045   45  =>  67   		Training 486 pattern with 98.96% 	Forward time: 	 0.25 sec
2023-04-01 18:28:42,045 			Loss:    1.983e-03    			Backward time: 	 0.07 sec 
2023-04-01 18:28:42,141 			Learning rate: weights:   1.000e-04    
2023-04-01 18:28:42,142 			Last test performance: 97.70%
2023-04-01 18:28:42,142 ----------------
2023-04-01 18:28:42,440   45  =>  68   		Training 486 pattern with 99.17% 	Forward time: 	 0.23 sec
2023-04-01 18:28:42,441 			Loss:    1.516e-03    			Backward time: 	 0.06 sec 
2023-04-01 18:28:42,636 			Learning rate: weights:   1.000e-04    
2023-04-01 18:28:42,636 			Last test performance: 97.70%
2023-04-01 18:28:42,636 ----------------
2023-04-01 18:28:42,874   45  =>  69   		Training 486 pattern with 97.92% 	Forward time: 	 0.17 sec
2023-04-01 18:28:42,874 			Loss:    2.098e-03    			Backward time: 	 0.05 sec 
2023-04-01 18:28:43,012 			Learning rate: weights:   1.000e-04    
2023-04-01 18:28:43,012 			Last test performance: 97.70%
2023-04-01 18:28:43,012 ----------------
2023-04-01 18:28:43,251   45  =>  70   		Training 486 pattern with 97.71% 	Forward time: 	 0.17 sec
2023-04-01 18:28:43,251 			Loss:    3.080e-03    			Backward time: 	 0.05 sec 
2023-04-01 18:28:43,341 			Learning rate: weights:   1.000e-04    
2023-04-01 18:28:43,342 			Last test performance: 97.70%
2023-04-01 18:28:43,342 ----------------
2023-04-01 18:28:43,578   45  =>  71   		Training 486 pattern with 98.33% 	Forward time: 	 0.17 sec
2023-04-01 18:28:43,578 			Loss:    2.865e-03    			Backward time: 	 0.05 sec 
2023-04-01 18:28:43,706 			Learning rate: weights:   1.000e-04    
2023-04-01 18:28:43,706 			Last test performance: 97.70%
2023-04-01 18:28:43,707 ----------------
2023-04-01 18:28:43,959   45  =>  72   		Training 486 pattern with 98.12% 	Forward time: 	 0.18 sec
2023-04-01 18:28:43,960 			Loss:    2.921e-03    			Backward time: 	 0.06 sec 
2023-04-01 18:28:44,101 			Learning rate: weights:   1.000e-04    
2023-04-01 18:28:44,101 			Last test performance: 97.70%
2023-04-01 18:28:44,101 ----------------
2023-04-01 18:28:44,345   45  =>  73   		Training 486 pattern with 97.50% 	Forward time: 	 0.18 sec
2023-04-01 18:28:44,346 			Loss:    2.059e-03    			Backward time: 	 0.05 sec 
2023-04-01 18:28:44,431 			Learning rate: weights:   1.000e-04    
2023-04-01 18:28:44,432 			Last test performance: 97.70%
2023-04-01 18:28:44,432 ----------------
2023-04-01 18:28:44,682   45  =>  74   		Training 486 pattern with 98.33% 	Forward time: 	 0.18 sec
2023-04-01 18:28:44,682 			Loss:    2.501e-03    			Backward time: 	 0.06 sec 
2023-04-01 18:28:44,767 			Learning rate: weights:   1.000e-04    
2023-04-01 18:28:44,767 			Last test performance: 97.70%
2023-04-01 18:28:44,767 ----------------
2023-04-01 18:28:45,015   45  =>  75   		Training 486 pattern with 98.75% 	Forward time: 	 0.18 sec
2023-04-01 18:28:45,015 			Loss:    1.800e-03    			Backward time: 	 0.06 sec 
2023-04-01 18:28:45,192 			Learning rate: weights:   1.000e-04    
2023-04-01 18:28:45,192 			Last test performance: 97.70%
2023-04-01 18:28:45,192 ----------------
2023-04-01 18:28:45,466   45  =>  76   		Training 486 pattern with 98.12% 	Forward time: 	 0.21 sec
2023-04-01 18:28:45,467 			Loss:    2.315e-03    			Backward time: 	 0.05 sec 
2023-04-01 18:28:45,668 			Learning rate: weights:   1.000e-04    
2023-04-01 18:28:45,668 			Last test performance: 97.70%
2023-04-01 18:28:45,668 ----------------
2023-04-01 18:28:45,940   45  =>  77   		Training 486 pattern with 98.54% 	Forward time: 	 0.21 sec
2023-04-01 18:28:45,940 			Loss:    1.512e-03    			Backward time: 	 0.05 sec 
2023-04-01 18:28:46,076 			Learning rate: weights:   1.000e-04    
2023-04-01 18:28:46,076 			Last test performance: 97.70%
2023-04-01 18:28:46,076 ----------------
2023-04-01 18:28:46,357   45  =>  78   		Training 486 pattern with 97.71% 	Forward time: 	 0.22 sec
2023-04-01 18:28:46,357 			Loss:    2.421e-03    			Backward time: 	 0.05 sec 
2023-04-01 18:28:46,487 			Learning rate: weights:   1.000e-04    
2023-04-01 18:28:46,487 			Last test performance: 97.70%
2023-04-01 18:28:46,487 ----------------
2023-04-01 18:28:46,740   45  =>  79   		Training 486 pattern with 99.38% 	Forward time: 	 0.18 sec
2023-04-01 18:28:46,741 			Loss:    1.230e-03    			Backward time: 	 0.06 sec 
2023-04-01 18:28:47,006 			Learning rate: weights:   1.000e-04    
2023-04-01 18:28:47,006 			Last test performance: 97.70%
2023-04-01 18:28:47,006 ----------------
2023-04-01 18:28:47,281   45  =>  80   		Training 486 pattern with 98.33% 	Forward time: 	 0.21 sec
2023-04-01 18:28:47,281 			Loss:    1.826e-03    			Backward time: 	 0.05 sec 
2023-04-01 18:28:47,407 			Learning rate: weights:   1.000e-04    
2023-04-01 18:28:47,407 			Last test performance: 97.70%
2023-04-01 18:28:47,407 ----------------
2023-04-01 18:28:47,688   45  =>  81   		Training 486 pattern with 97.71% 	Forward time: 	 0.22 sec
2023-04-01 18:28:47,689 			Loss:    2.503e-03    			Backward time: 	 0.05 sec 
2023-04-01 18:28:47,885 			Learning rate: weights:   1.000e-04    
2023-04-01 18:28:47,885 			Last test performance: 97.70%
2023-04-01 18:28:47,886 ----------------
2023-04-01 18:28:48,145   45  =>  82   		Training 486 pattern with 98.12% 	Forward time: 	 0.18 sec
2023-04-01 18:28:48,145 			Loss:    2.490e-03    			Backward time: 	 0.06 sec 
2023-04-01 18:28:48,268 			Learning rate: weights:   1.000e-04    
2023-04-01 18:28:48,268 			Last test performance: 97.70%
2023-04-01 18:28:48,268 ----------------
2023-04-01 18:28:48,536   45  =>  83   		Training 486 pattern with 98.12% 	Forward time: 	 0.20 sec
2023-04-01 18:28:48,536 			Loss:    2.582e-03    			Backward time: 	 0.05 sec 
2023-04-01 18:28:48,625 			Learning rate: weights:   1.000e-04    
2023-04-01 18:28:48,625 			Last test performance: 97.70%
2023-04-01 18:28:48,625 ----------------
2023-04-01 18:28:48,873   45  =>  84   		Training 486 pattern with 97.92% 	Forward time: 	 0.18 sec
2023-04-01 18:28:48,873 			Loss:    2.099e-03    			Backward time: 	 0.06 sec 
2023-04-01 18:28:48,987 			Learning rate: weights:   1.000e-04    
2023-04-01 18:28:48,987 			Last test performance: 97.70%
2023-04-01 18:28:48,987 ----------------
2023-04-01 18:28:49,301   45  =>  85   		Training 486 pattern with 98.54% 	Forward time: 	 0.24 sec
2023-04-01 18:28:49,301 			Loss:    2.230e-03    			Backward time: 	 0.06 sec 
2023-04-01 18:28:49,418 			Learning rate: weights:   1.000e-04    
2023-04-01 18:28:49,418 			Last test performance: 97.70%
2023-04-01 18:28:49,418 ----------------
2023-04-01 18:28:49,685   45  =>  86   		Training 486 pattern with 98.54% 	Forward time: 	 0.20 sec
2023-04-01 18:28:49,685 			Loss:    1.768e-03    			Backward time: 	 0.05 sec 
2023-04-01 18:28:49,780 			Learning rate: weights:   1.000e-04    
2023-04-01 18:28:49,780 			Last test performance: 97.70%
2023-04-01 18:28:49,781 ----------------
2023-04-01 18:28:50,028   45  =>  87   		Training 486 pattern with 98.54% 	Forward time: 	 0.18 sec
2023-04-01 18:28:50,029 			Loss:    1.341e-03    			Backward time: 	 0.06 sec 
2023-04-01 18:28:50,121 			Learning rate: weights:   1.000e-04    
2023-04-01 18:28:50,121 			Last test performance: 97.70%
2023-04-01 18:28:50,121 ----------------
2023-04-01 18:28:50,405   45  =>  88   		Training 486 pattern with 97.71% 	Forward time: 	 0.21 sec
2023-04-01 18:28:50,405 			Loss:    2.878e-03    			Backward time: 	 0.06 sec 
2023-04-01 18:28:50,488 			Learning rate: weights:   1.000e-04    
2023-04-01 18:28:50,488 			Last test performance: 97.70%
2023-04-01 18:28:50,488 ----------------
2023-04-01 18:28:50,748   45  =>  89   		Training 486 pattern with 97.71% 	Forward time: 	 0.18 sec
2023-04-01 18:28:50,748 			Loss:    3.265e-03    			Backward time: 	 0.06 sec 
2023-04-01 18:28:50,807 			Learning rate: weights:   1.000e-04    
2023-04-01 18:28:50,807 			Last test performance: 97.70%
2023-04-01 18:28:50,807 ----------------
2023-04-01 18:28:51,113   45  =>  90   		Training 486 pattern with 98.54% 	Forward time: 	 0.24 sec
2023-04-01 18:28:51,113 			Loss:    2.153e-03    			Backward time: 	 0.06 sec 
2023-04-01 18:28:51,237 			Learning rate: weights:   1.000e-04    
2023-04-01 18:28:51,237 			Last test performance: 97.70%
2023-04-01 18:28:51,237 ----------------
2023-04-01 18:28:51,527   45  =>  91   		Training 486 pattern with 98.54% 	Forward time: 	 0.22 sec
2023-04-01 18:28:51,527 			Loss:    2.933e-03    			Backward time: 	 0.06 sec 
2023-04-01 18:28:51,652 			Learning rate: weights:   1.000e-04    
2023-04-01 18:28:51,652 			Last test performance: 97.70%
2023-04-01 18:28:51,653 ----------------
2023-04-01 18:28:51,940   45  =>  92   		Training 486 pattern with 98.33% 	Forward time: 	 0.22 sec
2023-04-01 18:28:51,941 			Loss:    2.184e-03    			Backward time: 	 0.05 sec 
2023-04-01 18:28:52,080 			Learning rate: weights:   1.000e-04    
2023-04-01 18:28:52,081 			Last test performance: 97.70%
2023-04-01 18:28:52,081 ----------------
2023-04-01 18:28:52,394   45  =>  93   		Training 486 pattern with 98.96% 	Forward time: 	 0.23 sec
2023-04-01 18:28:52,394 			Loss:    1.489e-03    			Backward time: 	 0.07 sec 
2023-04-01 18:28:52,530 			Learning rate: weights:   1.000e-04    
2023-04-01 18:28:52,530 			Last test performance: 97.70%
2023-04-01 18:28:52,530 ----------------
2023-04-01 18:28:52,791   45  =>  94   		Training 486 pattern with 97.08% 	Forward time: 	 0.20 sec
2023-04-01 18:28:52,791 			Loss:    2.151e-03    			Backward time: 	 0.05 sec 
2023-04-01 18:28:52,957 			Learning rate: weights:   1.000e-04    
2023-04-01 18:28:52,957 			Last test performance: 97.70%
2023-04-01 18:28:52,957 ----------------
2023-04-01 18:28:53,209   45  =>  95   		Training 486 pattern with 98.75% 	Forward time: 	 0.18 sec
2023-04-01 18:28:53,209 			Loss:    1.837e-03    			Backward time: 	 0.06 sec 
2023-04-01 18:28:53,410 			Learning rate: weights:   1.000e-04    
2023-04-01 18:28:53,410 			Last test performance: 97.70%
2023-04-01 18:28:53,410 ----------------
2023-04-01 18:28:53,649   45  =>  96   		Training 486 pattern with 97.50% 	Forward time: 	 0.17 sec
2023-04-01 18:28:53,649 			Loss:    2.348e-03    			Backward time: 	 0.05 sec 
2023-04-01 18:28:53,774 			Learning rate: weights:   1.000e-04    
2023-04-01 18:28:53,775 			Last test performance: 97.70%
2023-04-01 18:28:53,775 ----------------
2023-04-01 18:28:54,049   45  =>  97   		Training 486 pattern with 98.33% 	Forward time: 	 0.20 sec
2023-04-01 18:28:54,049 			Loss:    2.436e-03    			Backward time: 	 0.06 sec 
2023-04-01 18:28:54,171 			Learning rate: weights:   1.000e-04    
2023-04-01 18:28:54,171 			Last test performance: 97.70%
2023-04-01 18:28:54,171 ----------------
2023-04-01 18:28:54,451   45  =>  98   		Training 486 pattern with 97.92% 	Forward time: 	 0.22 sec
2023-04-01 18:28:54,451 			Loss:    2.132e-03    			Backward time: 	 0.05 sec 
2023-04-01 18:28:54,533 			Learning rate: weights:   1.000e-04    
2023-04-01 18:28:54,533 			Last test performance: 97.70%
2023-04-01 18:28:54,533 ----------------
2023-04-01 18:28:54,777   45  =>  99   		Training 486 pattern with 98.96% 	Forward time: 	 0.18 sec
2023-04-01 18:28:54,778 			Loss:    1.402e-03    			Backward time: 	 0.06 sec 
2023-04-01 18:28:54,869 			Learning rate: weights:   1.000e-04    
2023-04-01 18:28:54,870 			Last test performance: 97.70%
2023-04-01 18:28:54,870 ----------------
2023-04-01 18:28:55,111   45  => 100   		Training 486 pattern with 98.54% 	Forward time: 	 0.18 sec
2023-04-01 18:28:55,111 			Loss:    1.758e-03    			Backward time: 	 0.05 sec 
2023-04-01 18:28:55,205 			Learning rate: weights:   1.000e-04    
2023-04-01 18:28:55,205 			Last test performance: 97.70%
2023-04-01 18:28:55,205 ----------------
2023-04-01 18:28:55,472   45  => 101   		Training 486 pattern with 97.29% 	Forward time: 	 0.20 sec
2023-04-01 18:28:55,472 			Loss:    2.924e-03    			Backward time: 	 0.06 sec 
2023-04-01 18:28:55,558 			Learning rate: weights:   1.000e-04    
2023-04-01 18:28:55,558 			Last test performance: 97.70%
2023-04-01 18:28:55,558 ----------------
2023-04-01 18:28:55,842   45  => 102   		Training 486 pattern with 97.50% 	Forward time: 	 0.22 sec
2023-04-01 18:28:55,842 			Loss:    3.011e-03    			Backward time: 	 0.05 sec 
2023-04-01 18:28:56,033 			Learning rate: weights:   1.000e-04    
2023-04-01 18:28:56,033 			Last test performance: 97.70%
2023-04-01 18:28:56,033 ----------------
2023-04-01 18:28:56,290   45  => 103   		Training 486 pattern with 98.75% 	Forward time: 	 0.18 sec
2023-04-01 18:28:56,290 			Loss:    1.498e-03    			Backward time: 	 0.06 sec 
2023-04-01 18:28:56,378 			Learning rate: weights:   1.000e-04    
2023-04-01 18:28:56,378 			Last test performance: 97.70%
2023-04-01 18:28:56,378 ----------------
2023-04-01 18:28:56,631   45  => 104   		Training 486 pattern with 98.75% 	Forward time: 	 0.18 sec
2023-04-01 18:28:56,632 			Loss:    2.593e-03    			Backward time: 	 0.06 sec 
2023-04-01 18:28:56,754 			Learning rate: weights:   1.000e-04    
2023-04-01 18:28:56,755 			Last test performance: 97.70%
2023-04-01 18:28:56,755 ----------------
2023-04-01 18:28:57,014   45  => 105   		Training 486 pattern with 98.33% 	Forward time: 	 0.20 sec
2023-04-01 18:28:57,014 			Loss:    3.474e-03    			Backward time: 	 0.05 sec 
2023-04-01 18:28:57,107 			Learning rate: weights:   1.000e-04    
2023-04-01 18:28:57,107 			Last test performance: 97.70%
2023-04-01 18:28:57,107 ----------------
2023-04-01 18:28:57,382   45  => 106   		Training 486 pattern with 98.54% 	Forward time: 	 0.21 sec
2023-04-01 18:28:57,383 			Loss:    2.281e-03    			Backward time: 	 0.05 sec 
2023-04-01 18:28:57,505 			Learning rate: weights:   1.000e-04    
2023-04-01 18:28:57,505 			Last test performance: 97.70%
2023-04-01 18:28:57,505 ----------------
2023-04-01 18:28:57,779   45  => 107   		Training 486 pattern with 98.33% 	Forward time: 	 0.21 sec
2023-04-01 18:28:57,779 			Loss:    1.973e-03    			Backward time: 	 0.05 sec 
2023-04-01 18:28:57,867 			Learning rate: weights:   1.000e-04    
2023-04-01 18:28:57,867 			Last test performance: 97.70%
2023-04-01 18:28:57,867 ----------------
2023-04-01 18:28:58,133   45  => 108   		Training 486 pattern with 98.54% 	Forward time: 	 0.21 sec
2023-04-01 18:28:58,134 			Loss:    1.487e-03    			Backward time: 	 0.05 sec 
2023-04-01 18:28:58,267 			Learning rate: weights:   1.000e-04    
2023-04-01 18:28:58,267 			Last test performance: 97.70%
2023-04-01 18:28:58,267 ----------------
2023-04-01 18:28:58,553   45  => 109   		Training 486 pattern with 98.75% 	Forward time: 	 0.22 sec
2023-04-01 18:28:58,553 			Loss:    1.904e-03    			Backward time: 	 0.06 sec 
2023-04-01 18:28:58,645 			Learning rate: weights:   1.000e-04    
2023-04-01 18:28:58,645 			Last test performance: 97.70%
2023-04-01 18:28:58,645 ----------------
2023-04-01 18:28:58,923   45  => 110   		Training 486 pattern with 98.54% 	Forward time: 	 0.22 sec
2023-04-01 18:28:58,923 			Loss:    1.929e-03    			Backward time: 	 0.05 sec 
2023-04-01 18:28:59,058 			Learning rate: weights:   1.000e-04    
2023-04-01 18:28:59,058 			Last test performance: 97.70%
2023-04-01 18:28:59,058 ----------------
2023-04-01 18:28:59,331   45  => 111   		Training 486 pattern with 98.75% 	Forward time: 	 0.21 sec
2023-04-01 18:28:59,331 			Loss:    1.586e-03    			Backward time: 	 0.05 sec 
2023-04-01 18:28:59,524 			Learning rate: weights:   1.000e-04    
2023-04-01 18:28:59,524 			Last test performance: 97.70%
2023-04-01 18:28:59,524 ----------------
2023-04-01 18:28:59,813   45  => 112   		Training 486 pattern with 96.46% 	Forward time: 	 0.21 sec
2023-04-01 18:28:59,813 			Loss:    3.774e-03    			Backward time: 	 0.06 sec 
2023-04-01 18:28:59,959 			Learning rate: weights:   1.000e-04    
2023-04-01 18:28:59,959 			Last test performance: 97.70%
2023-04-01 18:28:59,959 ----------------
2023-04-01 18:29:00,267   45  => 113   		Training 486 pattern with 98.33% 	Forward time: 	 0.23 sec
2023-04-01 18:29:00,267 			Loss:    2.916e-03    			Backward time: 	 0.06 sec 
2023-04-01 18:29:00,364 			Learning rate: weights:   1.000e-04    
2023-04-01 18:29:00,365 			Last test performance: 97.70%
2023-04-01 18:29:00,365 ----------------
2023-04-01 18:29:00,655   45  => 114   		Training 486 pattern with 98.54% 	Forward time: 	 0.22 sec
2023-04-01 18:29:00,655 			Loss:    2.083e-03    			Backward time: 	 0.06 sec 
2023-04-01 18:29:00,782 			Learning rate: weights:   1.000e-04    
2023-04-01 18:29:00,782 			Last test performance: 97.70%
2023-04-01 18:29:00,782 ----------------
2023-04-01 18:29:01,051   45  => 115   		Training 486 pattern with 97.92% 	Forward time: 	 0.19 sec
2023-04-01 18:29:01,051 			Loss:    1.810e-03    			Backward time: 	 0.07 sec 
2023-04-01 18:29:01,138 			Learning rate: weights:   1.000e-04    
2023-04-01 18:29:01,139 			Last test performance: 97.70%
2023-04-01 18:29:01,139 ----------------
2023-04-01 18:29:01,435   45  => 116   		Training 486 pattern with 97.08% 	Forward time: 	 0.22 sec
2023-04-01 18:29:01,435 			Loss:    3.189e-03    			Backward time: 	 0.06 sec 
2023-04-01 18:29:01,564 			Learning rate: weights:   1.000e-04    
2023-04-01 18:29:01,564 			Last test performance: 97.70%
2023-04-01 18:29:01,564 ----------------
2023-04-01 18:29:01,841   45  => 117   		Training 486 pattern with 98.96% 	Forward time: 	 0.19 sec
2023-04-01 18:29:01,841 			Loss:    1.193e-03    			Backward time: 	 0.08 sec 
2023-04-01 18:29:02,011 			Learning rate: weights:   1.000e-04    
2023-04-01 18:29:02,011 			Last test performance: 97.70%
2023-04-01 18:29:02,011 ----------------
2023-04-01 18:29:02,370   45  => 118   		Training 486 pattern with 98.33% 	Forward time: 	 0.28 sec
2023-04-01 18:29:02,370 			Loss:    3.266e-03    			Backward time: 	 0.07 sec 
2023-04-01 18:29:02,502 			Learning rate: weights:   1.000e-04    
2023-04-01 18:29:02,502 			Last test performance: 97.70%
2023-04-01 18:29:02,502 ----------------
2023-04-01 18:29:02,761   45  => 119   		Training 486 pattern with 98.54% 	Forward time: 	 0.18 sec
2023-04-01 18:29:02,761 			Loss:    1.558e-03    			Backward time: 	 0.06 sec 
2023-04-01 18:29:02,915 			Learning rate: weights:   1.000e-04    
2023-04-01 18:29:02,916 			Last test performance: 97.70%
2023-04-01 18:29:02,916 ----------------
2023-04-01 18:29:03,177   45  => 120   		Training 486 pattern with 97.92% 	Forward time: 	 0.19 sec
2023-04-01 18:29:03,177 			Loss:    2.995e-03    			Backward time: 	 0.06 sec 
2023-04-01 18:29:03,314 			Learning rate: weights:   1.000e-04    
2023-04-01 18:29:03,314 			Last test performance: 97.70%
2023-04-01 18:29:03,314 ----------------
2023-04-01 18:29:03,602   45  => 121   		Training 486 pattern with 98.75% 	Forward time: 	 0.20 sec
2023-04-01 18:29:03,602 			Loss:    2.565e-03    			Backward time: 	 0.07 sec 
2023-04-01 18:29:03,734 			Learning rate: weights:   1.000e-04    
2023-04-01 18:29:03,734 			Last test performance: 97.70%
2023-04-01 18:29:03,734 ----------------
2023-04-01 18:29:04,066   45  => 122   		Training 486 pattern with 97.50% 	Forward time: 	 0.25 sec
2023-04-01 18:29:04,066 			Loss:    3.643e-03    			Backward time: 	 0.07 sec 
2023-04-01 18:29:04,166 			Learning rate: weights:   1.000e-04    
2023-04-01 18:29:04,166 			Last test performance: 97.70%
2023-04-01 18:29:04,166 ----------------
2023-04-01 18:29:04,502   45  => 123   		Training 486 pattern with 98.12% 	Forward time: 	 0.25 sec
2023-04-01 18:29:04,502 			Loss:    2.359e-03    			Backward time: 	 0.07 sec 
2023-04-01 18:29:04,612 			Learning rate: weights:   1.000e-04    
2023-04-01 18:29:04,613 			Last test performance: 97.70%
2023-04-01 18:29:04,613 ----------------
2023-04-01 18:29:04,910   45  => 124   		Training 486 pattern with 97.71% 	Forward time: 	 0.22 sec
2023-04-01 18:29:04,910 			Loss:    2.711e-03    			Backward time: 	 0.06 sec 
2023-04-01 18:29:05,028 
2023-04-01 18:29:05,028 Testing:
2023-04-01 18:29:05,090 		24 of 10000 with 91.67% 	 Time used:  0.06 sec
2023-04-01 18:29:05,097 		48 of 10000 with 91.67% 	 Time used:  0.01 sec
2023-04-01 18:29:05,104 		72 of 10000 with 94.44% 	 Time used:  0.01 sec
2023-04-01 18:29:05,111 		96 of 10000 with 94.79% 	 Time used:  0.01 sec
2023-04-01 18:29:05,118 		120 of 10000 with 95.83% 	 Time used:  0.01 sec
2023-04-01 18:29:05,125 		144 of 10000 with 95.83% 	 Time used:  0.01 sec
2023-04-01 18:29:05,132 		168 of 10000 with 96.43% 	 Time used:  0.01 sec
2023-04-01 18:29:05,139 		192 of 10000 with 96.88% 	 Time used:  0.01 sec
2023-04-01 18:29:05,146 		216 of 10000 with 97.22% 	 Time used:  0.01 sec
2023-04-01 18:29:05,153 		240 of 10000 with 97.50% 	 Time used:  0.01 sec
2023-04-01 18:29:05,160 		264 of 10000 with 96.97% 	 Time used:  0.01 sec
2023-04-01 18:29:05,167 		288 of 10000 with 96.53% 	 Time used:  0.01 sec
2023-04-01 18:29:05,174 		312 of 10000 with 96.47% 	 Time used:  0.01 sec
2023-04-01 18:29:05,180 		336 of 10000 with 96.73% 	 Time used:  0.01 sec
2023-04-01 18:29:05,187 		360 of 10000 with 96.67% 	 Time used:  0.01 sec
2023-04-01 18:29:05,194 		384 of 10000 with 96.88% 	 Time used:  0.01 sec
2023-04-01 18:29:05,201 		408 of 10000 with 97.06% 	 Time used:  0.01 sec
2023-04-01 18:29:05,208 		432 of 10000 with 96.99% 	 Time used:  0.01 sec
2023-04-01 18:29:05,215 		456 of 10000 with 96.71% 	 Time used:  0.01 sec
2023-04-01 18:29:05,221 		480 of 10000 with 96.88% 	 Time used:  0.01 sec
2023-04-01 18:29:05,228 		504 of 10000 with 97.02% 	 Time used:  0.01 sec
2023-04-01 18:29:05,235 		528 of 10000 with 96.97% 	 Time used:  0.01 sec
2023-04-01 18:29:05,242 		552 of 10000 with 97.10% 	 Time used:  0.01 sec
2023-04-01 18:29:05,249 		576 of 10000 with 97.22% 	 Time used:  0.01 sec
2023-04-01 18:29:05,256 		600 of 10000 with 97.33% 	 Time used:  0.01 sec
2023-04-01 18:29:05,263 		624 of 10000 with 97.44% 	 Time used:  0.01 sec
2023-04-01 18:29:05,269 		648 of 10000 with 97.53% 	 Time used:  0.01 sec
2023-04-01 18:29:05,276 		672 of 10000 with 97.62% 	 Time used:  0.01 sec
2023-04-01 18:29:05,283 		696 of 10000 with 97.70% 	 Time used:  0.01 sec
2023-04-01 18:29:05,290 		720 of 10000 with 97.78% 	 Time used:  0.01 sec
2023-04-01 18:29:05,297 		744 of 10000 with 97.85% 	 Time used:  0.01 sec
2023-04-01 18:29:05,303 		768 of 10000 with 97.79% 	 Time used:  0.01 sec
2023-04-01 18:29:05,310 		792 of 10000 with 97.85% 	 Time used:  0.01 sec
2023-04-01 18:29:05,317 		816 of 10000 with 97.79% 	 Time used:  0.01 sec
2023-04-01 18:29:05,324 		840 of 10000 with 97.86% 	 Time used:  0.01 sec
2023-04-01 18:29:05,331 		864 of 10000 with 97.80% 	 Time used:  0.01 sec
2023-04-01 18:29:05,338 		888 of 10000 with 97.86% 	 Time used:  0.01 sec
2023-04-01 18:29:05,345 		912 of 10000 with 97.81% 	 Time used:  0.01 sec
2023-04-01 18:29:05,352 		936 of 10000 with 97.86% 	 Time used:  0.01 sec
2023-04-01 18:29:05,358 		960 of 10000 with 97.92% 	 Time used:  0.01 sec
2023-04-01 18:29:05,365 		984 of 10000 with 97.87% 	 Time used:  0.01 sec
2023-04-01 18:29:05,372 		1008 of 10000 with 97.92% 	 Time used:  0.01 sec
2023-04-01 18:29:05,379 		1032 of 10000 with 97.97% 	 Time used:  0.01 sec
2023-04-01 18:29:05,386 		1056 of 10000 with 97.92% 	 Time used:  0.01 sec
2023-04-01 18:29:05,393 		1080 of 10000 with 97.87% 	 Time used:  0.01 sec
2023-04-01 18:29:05,400 		1104 of 10000 with 97.92% 	 Time used:  0.01 sec
2023-04-01 18:29:05,407 		1128 of 10000 with 97.96% 	 Time used:  0.01 sec
2023-04-01 18:29:05,414 		1152 of 10000 with 98.00% 	 Time used:  0.01 sec
2023-04-01 18:29:05,421 		1176 of 10000 with 98.04% 	 Time used:  0.01 sec
2023-04-01 18:29:05,427 		1200 of 10000 with 98.08% 	 Time used:  0.01 sec
2023-04-01 18:29:05,434 		1224 of 10000 with 98.04% 	 Time used:  0.01 sec
2023-04-01 18:29:05,441 		1248 of 10000 with 98.08% 	 Time used:  0.01 sec
2023-04-01 18:29:05,448 		1272 of 10000 with 98.11% 	 Time used:  0.01 sec
2023-04-01 18:29:05,455 		1296 of 10000 with 98.15% 	 Time used:  0.01 sec
2023-04-01 18:29:05,462 		1320 of 10000 with 98.18% 	 Time used:  0.01 sec
2023-04-01 18:29:05,469 		1344 of 10000 with 98.21% 	 Time used:  0.01 sec
2023-04-01 18:29:05,476 		1368 of 10000 with 98.25% 	 Time used:  0.01 sec
2023-04-01 18:29:05,483 		1392 of 10000 with 98.28% 	 Time used:  0.01 sec
2023-04-01 18:29:05,490 		1416 of 10000 with 98.31% 	 Time used:  0.01 sec
2023-04-01 18:29:05,497 		1440 of 10000 with 98.33% 	 Time used:  0.01 sec
2023-04-01 18:29:05,504 		1464 of 10000 with 98.29% 	 Time used:  0.01 sec
2023-04-01 18:29:05,511 		1488 of 10000 with 98.19% 	 Time used:  0.01 sec
2023-04-01 18:29:05,518 		1512 of 10000 with 98.08% 	 Time used:  0.01 sec
2023-04-01 18:29:05,524 		1536 of 10000 with 98.11% 	 Time used:  0.01 sec
2023-04-01 18:29:05,531 		1560 of 10000 with 98.14% 	 Time used:  0.01 sec
2023-04-01 18:29:05,538 		1584 of 10000 with 97.98% 	 Time used:  0.01 sec
2023-04-01 18:29:05,545 		1608 of 10000 with 98.01% 	 Time used:  0.01 sec
2023-04-01 18:29:05,552 		1632 of 10000 with 97.98% 	 Time used:  0.01 sec
2023-04-01 18:29:05,559 		1656 of 10000 with 98.01% 	 Time used:  0.01 sec
2023-04-01 18:29:05,566 		1680 of 10000 with 98.04% 	 Time used:  0.01 sec
2023-04-01 18:29:05,572 		1704 of 10000 with 98.06% 	 Time used:  0.01 sec
2023-04-01 18:29:05,579 		1728 of 10000 with 97.97% 	 Time used:  0.01 sec
2023-04-01 18:29:05,586 		1752 of 10000 with 98.00% 	 Time used:  0.01 sec
2023-04-01 18:29:05,593 		1776 of 10000 with 98.03% 	 Time used:  0.01 sec
2023-04-01 18:29:05,600 		1800 of 10000 with 97.94% 	 Time used:  0.01 sec
2023-04-01 18:29:05,607 		1824 of 10000 with 97.92% 	 Time used:  0.01 sec
2023-04-01 18:29:05,614 		1848 of 10000 with 97.94% 	 Time used:  0.01 sec
2023-04-01 18:29:05,621 		1872 of 10000 with 97.86% 	 Time used:  0.01 sec
2023-04-01 18:29:05,627 		1896 of 10000 with 97.89% 	 Time used:  0.01 sec
2023-04-01 18:29:05,634 		1920 of 10000 with 97.92% 	 Time used:  0.01 sec
2023-04-01 18:29:05,641 		1944 of 10000 with 97.79% 	 Time used:  0.01 sec
2023-04-01 18:29:05,648 		1968 of 10000 with 97.71% 	 Time used:  0.01 sec
2023-04-01 18:29:05,655 		1992 of 10000 with 97.74% 	 Time used:  0.01 sec
2023-04-01 18:29:05,665 		2016 of 10000 with 97.77% 	 Time used:  0.01 sec
2023-04-01 18:29:05,675 		2040 of 10000 with 97.75% 	 Time used:  0.01 sec
2023-04-01 18:29:05,686 		2064 of 10000 with 97.67% 	 Time used:  0.01 sec
2023-04-01 18:29:05,697 		2088 of 10000 with 97.61% 	 Time used:  0.01 sec
2023-04-01 18:29:05,708 		2112 of 10000 with 97.63% 	 Time used:  0.01 sec
2023-04-01 18:29:05,719 		2136 of 10000 with 97.66% 	 Time used:  0.01 sec
2023-04-01 18:29:05,730 		2160 of 10000 with 97.64% 	 Time used:  0.01 sec
2023-04-01 18:29:05,741 		2184 of 10000 with 97.66% 	 Time used:  0.01 sec
2023-04-01 18:29:05,752 		2208 of 10000 with 97.69% 	 Time used:  0.01 sec
2023-04-01 18:29:05,763 		2232 of 10000 with 97.72% 	 Time used:  0.01 sec
2023-04-01 18:29:05,774 		2256 of 10000 with 97.70% 	 Time used:  0.01 sec
2023-04-01 18:29:05,785 		2280 of 10000 with 97.68% 	 Time used:  0.01 sec
2023-04-01 18:29:05,796 		2304 of 10000 with 97.70% 	 Time used:  0.01 sec
2023-04-01 18:29:05,807 		2328 of 10000 with 97.68% 	 Time used:  0.01 sec
2023-04-01 18:29:05,819 		2352 of 10000 with 97.70% 	 Time used:  0.01 sec
2023-04-01 18:29:05,830 		2376 of 10000 with 97.69% 	 Time used:  0.01 sec
2023-04-01 18:29:05,841 		2400 of 10000 with 97.71% 	 Time used:  0.01 sec
2023-04-01 18:29:05,852 		2424 of 10000 with 97.69% 	 Time used:  0.01 sec
2023-04-01 18:29:05,864 		2448 of 10000 with 97.71% 	 Time used:  0.01 sec
2023-04-01 18:29:05,875 		2472 of 10000 with 97.73% 	 Time used:  0.01 sec
2023-04-01 18:29:05,887 		2496 of 10000 with 97.72% 	 Time used:  0.01 sec
2023-04-01 18:29:05,898 		2520 of 10000 with 97.70% 	 Time used:  0.01 sec
2023-04-01 18:29:05,909 		2544 of 10000 with 97.72% 	 Time used:  0.01 sec
2023-04-01 18:29:05,920 		2568 of 10000 with 97.70% 	 Time used:  0.01 sec
2023-04-01 18:29:05,932 		2592 of 10000 with 97.72% 	 Time used:  0.01 sec
2023-04-01 18:29:05,943 		2616 of 10000 with 97.71% 	 Time used:  0.01 sec
2023-04-01 18:29:05,954 		2640 of 10000 with 97.69% 	 Time used:  0.01 sec
2023-04-01 18:29:05,964 		2664 of 10000 with 97.71% 	 Time used:  0.01 sec
2023-04-01 18:29:05,972 		2688 of 10000 with 97.69% 	 Time used:  0.01 sec
2023-04-01 18:29:05,979 		2712 of 10000 with 97.71% 	 Time used:  0.01 sec
2023-04-01 18:29:05,994 		2736 of 10000 with 97.70% 	 Time used:  0.01 sec
2023-04-01 18:29:06,001 		2760 of 10000 with 97.72% 	 Time used:  0.01 sec
2023-04-01 18:29:06,009 		2784 of 10000 with 97.74% 	 Time used:  0.01 sec
2023-04-01 18:29:06,016 		2808 of 10000 with 97.72% 	 Time used:  0.01 sec
2023-04-01 18:29:06,023 		2832 of 10000 with 97.70% 	 Time used:  0.01 sec
2023-04-01 18:29:06,030 		2856 of 10000 with 97.69% 	 Time used:  0.01 sec
2023-04-01 18:29:06,037 		2880 of 10000 with 97.64% 	 Time used:  0.01 sec
2023-04-01 18:29:06,045 		2904 of 10000 with 97.62% 	 Time used:  0.01 sec
2023-04-01 18:29:06,052 		2928 of 10000 with 97.64% 	 Time used:  0.01 sec
2023-04-01 18:29:06,059 		2952 of 10000 with 97.66% 	 Time used:  0.01 sec
2023-04-01 18:29:06,066 		2976 of 10000 with 97.68% 	 Time used:  0.01 sec
2023-04-01 18:29:06,073 		3000 of 10000 with 97.67% 	 Time used:  0.01 sec
2023-04-01 18:29:06,080 		3024 of 10000 with 97.69% 	 Time used:  0.01 sec
2023-04-01 18:29:06,087 		3048 of 10000 with 97.70% 	 Time used:  0.01 sec
2023-04-01 18:29:06,094 		3072 of 10000 with 97.72% 	 Time used:  0.01 sec
2023-04-01 18:29:06,101 		3096 of 10000 with 97.71% 	 Time used:  0.01 sec
2023-04-01 18:29:06,108 		3120 of 10000 with 97.72% 	 Time used:  0.01 sec
2023-04-01 18:29:06,115 		3144 of 10000 with 97.74% 	 Time used:  0.01 sec
2023-04-01 18:29:06,122 		3168 of 10000 with 97.76% 	 Time used:  0.01 sec
2023-04-01 18:29:06,129 		3192 of 10000 with 97.71% 	 Time used:  0.01 sec
2023-04-01 18:29:06,136 		3216 of 10000 with 97.73% 	 Time used:  0.01 sec
2023-04-01 18:29:06,143 		3240 of 10000 with 97.72% 	 Time used:  0.01 sec
2023-04-01 18:29:06,150 		3264 of 10000 with 97.70% 	 Time used:  0.01 sec
2023-04-01 18:29:06,156 		3288 of 10000 with 97.69% 	 Time used:  0.01 sec
2023-04-01 18:29:06,163 		3312 of 10000 with 97.71% 	 Time used:  0.01 sec
2023-04-01 18:29:06,170 		3336 of 10000 with 97.72% 	 Time used:  0.01 sec
2023-04-01 18:29:06,177 		3360 of 10000 with 97.74% 	 Time used:  0.01 sec
2023-04-01 18:29:06,184 		3384 of 10000 with 97.75% 	 Time used:  0.01 sec
2023-04-01 18:29:06,191 		3408 of 10000 with 97.77% 	 Time used:  0.01 sec
2023-04-01 18:29:06,198 		3432 of 10000 with 97.76% 	 Time used:  0.01 sec
2023-04-01 18:29:06,205 		3456 of 10000 with 97.77% 	 Time used:  0.01 sec
2023-04-01 18:29:06,211 		3480 of 10000 with 97.76% 	 Time used:  0.01 sec
2023-04-01 18:29:06,218 		3504 of 10000 with 97.72% 	 Time used:  0.01 sec
2023-04-01 18:29:06,225 		3528 of 10000 with 97.73% 	 Time used:  0.01 sec
2023-04-01 18:29:06,232 		3552 of 10000 with 97.75% 	 Time used:  0.01 sec
2023-04-01 18:29:06,239 		3576 of 10000 with 97.73% 	 Time used:  0.01 sec
2023-04-01 18:29:06,246 		3600 of 10000 with 97.75% 	 Time used:  0.01 sec
2023-04-01 18:29:06,253 		3624 of 10000 with 97.74% 	 Time used:  0.01 sec
2023-04-01 18:29:06,260 		3648 of 10000 with 97.75% 	 Time used:  0.01 sec
2023-04-01 18:29:06,266 		3672 of 10000 with 97.77% 	 Time used:  0.01 sec
2023-04-01 18:29:06,274 		3696 of 10000 with 97.75% 	 Time used:  0.01 sec
2023-04-01 18:29:06,280 		3720 of 10000 with 97.74% 	 Time used:  0.01 sec
2023-04-01 18:29:06,287 		3744 of 10000 with 97.76% 	 Time used:  0.01 sec
2023-04-01 18:29:06,294 		3768 of 10000 with 97.77% 	 Time used:  0.01 sec
2023-04-01 18:29:06,301 		3792 of 10000 with 97.78% 	 Time used:  0.01 sec
2023-04-01 18:29:06,308 		3816 of 10000 with 97.75% 	 Time used:  0.01 sec
2023-04-01 18:29:06,315 		3840 of 10000 with 97.76% 	 Time used:  0.01 sec
2023-04-01 18:29:06,322 		3864 of 10000 with 97.77% 	 Time used:  0.01 sec
2023-04-01 18:29:06,329 		3888 of 10000 with 97.79% 	 Time used:  0.01 sec
2023-04-01 18:29:06,335 		3912 of 10000 with 97.80% 	 Time used:  0.01 sec
2023-04-01 18:29:06,342 		3936 of 10000 with 97.82% 	 Time used:  0.01 sec
2023-04-01 18:29:06,349 		3960 of 10000 with 97.75% 	 Time used:  0.01 sec
2023-04-01 18:29:06,356 		3984 of 10000 with 97.72% 	 Time used:  0.01 sec
2023-04-01 18:29:06,363 		4008 of 10000 with 97.70% 	 Time used:  0.01 sec
2023-04-01 18:29:06,370 		4032 of 10000 with 97.72% 	 Time used:  0.01 sec
2023-04-01 18:29:06,377 		4056 of 10000 with 97.73% 	 Time used:  0.01 sec
2023-04-01 18:29:06,386 		4080 of 10000 with 97.75% 	 Time used:  0.01 sec
2023-04-01 18:29:06,393 		4104 of 10000 with 97.73% 	 Time used:  0.01 sec
2023-04-01 18:29:06,401 		4128 of 10000 with 97.75% 	 Time used:  0.01 sec
2023-04-01 18:29:06,408 		4152 of 10000 with 97.76% 	 Time used:  0.01 sec
2023-04-01 18:29:06,415 		4176 of 10000 with 97.73% 	 Time used:  0.01 sec
2023-04-01 18:29:06,423 		4200 of 10000 with 97.71% 	 Time used:  0.01 sec
2023-04-01 18:29:06,430 		4224 of 10000 with 97.73% 	 Time used:  0.01 sec
2023-04-01 18:29:06,437 		4248 of 10000 with 97.69% 	 Time used:  0.01 sec
2023-04-01 18:29:06,443 		4272 of 10000 with 97.68% 	 Time used:  0.01 sec
2023-04-01 18:29:06,451 		4296 of 10000 with 97.70% 	 Time used:  0.01 sec
2023-04-01 18:29:06,457 		4320 of 10000 with 97.69% 	 Time used:  0.01 sec
2023-04-01 18:29:06,464 		4344 of 10000 with 97.70% 	 Time used:  0.01 sec
2023-04-01 18:29:06,471 		4368 of 10000 with 97.71% 	 Time used:  0.01 sec
2023-04-01 18:29:06,478 		4392 of 10000 with 97.72% 	 Time used:  0.01 sec
2023-04-01 18:29:06,484 		4416 of 10000 with 97.71% 	 Time used:  0.01 sec
2023-04-01 18:29:06,491 		4440 of 10000 with 97.70% 	 Time used:  0.01 sec
2023-04-01 18:29:06,498 		4464 of 10000 with 97.72% 	 Time used:  0.01 sec
2023-04-01 18:29:06,504 		4488 of 10000 with 97.73% 	 Time used:  0.01 sec
2023-04-01 18:29:06,511 		4512 of 10000 with 97.72% 	 Time used:  0.01 sec
2023-04-01 18:29:06,518 		4536 of 10000 with 97.69% 	 Time used:  0.01 sec
2023-04-01 18:29:06,524 		4560 of 10000 with 97.70% 	 Time used:  0.01 sec
2023-04-01 18:29:06,531 		4584 of 10000 with 97.71% 	 Time used:  0.01 sec
2023-04-01 18:29:06,537 		4608 of 10000 with 97.68% 	 Time used:  0.01 sec
2023-04-01 18:29:06,544 		4632 of 10000 with 97.69% 	 Time used:  0.01 sec
2023-04-01 18:29:06,550 		4656 of 10000 with 97.70% 	 Time used:  0.01 sec
2023-04-01 18:29:06,557 		4680 of 10000 with 97.71% 	 Time used:  0.01 sec
2023-04-01 18:29:06,564 		4704 of 10000 with 97.70% 	 Time used:  0.01 sec
2023-04-01 18:29:06,570 		4728 of 10000 with 97.69% 	 Time used:  0.01 sec
2023-04-01 18:29:06,577 		4752 of 10000 with 97.69% 	 Time used:  0.01 sec
2023-04-01 18:29:06,583 		4776 of 10000 with 97.68% 	 Time used:  0.01 sec
2023-04-01 18:29:06,590 		4800 of 10000 with 97.67% 	 Time used:  0.01 sec
2023-04-01 18:29:06,596 		4824 of 10000 with 97.68% 	 Time used:  0.01 sec
2023-04-01 18:29:06,603 		4848 of 10000 with 97.67% 	 Time used:  0.01 sec
2023-04-01 18:29:06,609 		4872 of 10000 with 97.68% 	 Time used:  0.01 sec
2023-04-01 18:29:06,616 		4896 of 10000 with 97.69% 	 Time used:  0.01 sec
2023-04-01 18:29:06,623 		4920 of 10000 with 97.70% 	 Time used:  0.01 sec
2023-04-01 18:29:06,629 		4944 of 10000 with 97.71% 	 Time used:  0.01 sec
2023-04-01 18:29:06,636 		4968 of 10000 with 97.73% 	 Time used:  0.01 sec
2023-04-01 18:29:06,642 		4992 of 10000 with 97.74% 	 Time used:  0.01 sec
2023-04-01 18:29:06,649 		5016 of 10000 with 97.75% 	 Time used:  0.01 sec
2023-04-01 18:29:06,655 		5040 of 10000 with 97.76% 	 Time used:  0.01 sec
2023-04-01 18:29:06,667 		5064 of 10000 with 97.75% 	 Time used:  0.01 sec
2023-04-01 18:29:06,673 		5088 of 10000 with 97.74% 	 Time used:  0.01 sec
2023-04-01 18:29:06,680 		5112 of 10000 with 97.75% 	 Time used:  0.01 sec
2023-04-01 18:29:06,686 		5136 of 10000 with 97.74% 	 Time used:  0.01 sec
2023-04-01 18:29:06,693 		5160 of 10000 with 97.75% 	 Time used:  0.01 sec
2023-04-01 18:29:06,699 		5184 of 10000 with 97.76% 	 Time used:  0.01 sec
2023-04-01 18:29:06,706 		5208 of 10000 with 97.77% 	 Time used:  0.01 sec
2023-04-01 18:29:06,712 		5232 of 10000 with 97.78% 	 Time used:  0.01 sec
2023-04-01 18:29:06,719 		5256 of 10000 with 97.75% 	 Time used:  0.01 sec
2023-04-01 18:29:06,726 		5280 of 10000 with 97.77% 	 Time used:  0.01 sec
2023-04-01 18:29:06,732 		5304 of 10000 with 97.78% 	 Time used:  0.01 sec
2023-04-01 18:29:06,740 		5328 of 10000 with 97.77% 	 Time used:  0.01 sec
2023-04-01 18:29:06,746 		5352 of 10000 with 97.78% 	 Time used:  0.01 sec
2023-04-01 18:29:06,752 		5376 of 10000 with 97.75% 	 Time used:  0.01 sec
2023-04-01 18:29:06,759 		5400 of 10000 with 97.74% 	 Time used:  0.01 sec
2023-04-01 18:29:06,765 		5424 of 10000 with 97.75% 	 Time used:  0.01 sec
2023-04-01 18:29:06,772 		5448 of 10000 with 97.76% 	 Time used:  0.01 sec
2023-04-01 18:29:06,778 		5472 of 10000 with 97.75% 	 Time used:  0.01 sec
2023-04-01 18:29:06,785 		5496 of 10000 with 97.74% 	 Time used:  0.01 sec
2023-04-01 18:29:06,791 		5520 of 10000 with 97.75% 	 Time used:  0.01 sec
2023-04-01 18:29:06,797 		5544 of 10000 with 97.76% 	 Time used:  0.01 sec
2023-04-01 18:29:06,804 		5568 of 10000 with 97.76% 	 Time used:  0.01 sec
2023-04-01 18:29:06,810 		5592 of 10000 with 97.73% 	 Time used:  0.01 sec
2023-04-01 18:29:06,817 		5616 of 10000 with 97.72% 	 Time used:  0.01 sec
2023-04-01 18:29:06,823 		5640 of 10000 with 97.71% 	 Time used:  0.01 sec
2023-04-01 18:29:06,830 		5664 of 10000 with 97.72% 	 Time used:  0.01 sec
2023-04-01 18:29:06,836 		5688 of 10000 with 97.73% 	 Time used:  0.01 sec
2023-04-01 18:29:06,843 		5712 of 10000 with 97.74% 	 Time used:  0.01 sec
2023-04-01 18:29:06,849 		5736 of 10000 with 97.72% 	 Time used:  0.01 sec
2023-04-01 18:29:06,855 		5760 of 10000 with 97.73% 	 Time used:  0.01 sec
2023-04-01 18:29:06,862 		5784 of 10000 with 97.72% 	 Time used:  0.01 sec
2023-04-01 18:29:06,868 		5808 of 10000 with 97.73% 	 Time used:  0.01 sec
2023-04-01 18:29:06,875 		5832 of 10000 with 97.72% 	 Time used:  0.01 sec
2023-04-01 18:29:06,881 		5856 of 10000 with 97.71% 	 Time used:  0.01 sec
2023-04-01 18:29:06,888 		5880 of 10000 with 97.70% 	 Time used:  0.01 sec
2023-04-01 18:29:06,894 		5904 of 10000 with 97.71% 	 Time used:  0.01 sec
2023-04-01 18:29:06,901 		5928 of 10000 with 97.71% 	 Time used:  0.01 sec
2023-04-01 18:29:06,907 		5952 of 10000 with 97.72% 	 Time used:  0.01 sec
2023-04-01 18:29:06,914 		5976 of 10000 with 97.72% 	 Time used:  0.01 sec
2023-04-01 18:29:06,920 		6000 of 10000 with 97.73% 	 Time used:  0.01 sec
2023-04-01 18:29:06,927 		6024 of 10000 with 97.74% 	 Time used:  0.01 sec
2023-04-01 18:29:06,933 		6048 of 10000 with 97.73% 	 Time used:  0.01 sec
2023-04-01 18:29:06,940 		6072 of 10000 with 97.73% 	 Time used:  0.01 sec
2023-04-01 18:29:06,947 		6096 of 10000 with 97.70% 	 Time used:  0.01 sec
2023-04-01 18:29:06,953 		6120 of 10000 with 97.68% 	 Time used:  0.01 sec
2023-04-01 18:29:06,960 		6144 of 10000 with 97.69% 	 Time used:  0.01 sec
2023-04-01 18:29:06,966 		6168 of 10000 with 97.68% 	 Time used:  0.01 sec
2023-04-01 18:29:06,973 		6192 of 10000 with 97.67% 	 Time used:  0.01 sec
2023-04-01 18:29:06,979 		6216 of 10000 with 97.67% 	 Time used:  0.01 sec
2023-04-01 18:29:06,986 		6240 of 10000 with 97.68% 	 Time used:  0.01 sec
2023-04-01 18:29:06,992 		6264 of 10000 with 97.69% 	 Time used:  0.01 sec
2023-04-01 18:29:06,999 		6288 of 10000 with 97.69% 	 Time used:  0.01 sec
2023-04-01 18:29:07,005 		6312 of 10000 with 97.70% 	 Time used:  0.01 sec
2023-04-01 18:29:07,012 		6336 of 10000 with 97.71% 	 Time used:  0.01 sec
2023-04-01 18:29:07,018 		6360 of 10000 with 97.70% 	 Time used:  0.01 sec
2023-04-01 18:29:07,025 		6384 of 10000 with 97.71% 	 Time used:  0.01 sec
2023-04-01 18:29:07,031 		6408 of 10000 with 97.71% 	 Time used:  0.01 sec
2023-04-01 18:29:07,038 		6432 of 10000 with 97.71% 	 Time used:  0.01 sec
2023-04-01 18:29:07,045 		6456 of 10000 with 97.72% 	 Time used:  0.01 sec
2023-04-01 18:29:07,051 		6480 of 10000 with 97.73% 	 Time used:  0.01 sec
2023-04-01 18:29:07,058 		6504 of 10000 with 97.72% 	 Time used:  0.01 sec
2023-04-01 18:29:07,064 		6528 of 10000 with 97.72% 	 Time used:  0.01 sec
2023-04-01 18:29:07,071 		6552 of 10000 with 97.73% 	 Time used:  0.01 sec
2023-04-01 18:29:07,077 		6576 of 10000 with 97.72% 	 Time used:  0.01 sec
2023-04-01 18:29:07,084 		6600 of 10000 with 97.73% 	 Time used:  0.01 sec
2023-04-01 18:29:07,090 		6624 of 10000 with 97.74% 	 Time used:  0.01 sec
2023-04-01 18:29:07,097 		6648 of 10000 with 97.70% 	 Time used:  0.01 sec
2023-04-01 18:29:07,103 		6672 of 10000 with 97.71% 	 Time used:  0.01 sec
2023-04-01 18:29:07,110 		6696 of 10000 with 97.70% 	 Time used:  0.01 sec
2023-04-01 18:29:07,117 		6720 of 10000 with 97.69% 	 Time used:  0.01 sec
2023-04-01 18:29:07,123 		6744 of 10000 with 97.67% 	 Time used:  0.01 sec
2023-04-01 18:29:07,129 		6768 of 10000 with 97.67% 	 Time used:  0.01 sec
2023-04-01 18:29:07,136 		6792 of 10000 with 97.67% 	 Time used:  0.01 sec
2023-04-01 18:29:07,143 		6816 of 10000 with 97.67% 	 Time used:  0.01 sec
2023-04-01 18:29:07,149 		6840 of 10000 with 97.68% 	 Time used:  0.01 sec
2023-04-01 18:29:07,156 		6864 of 10000 with 97.67% 	 Time used:  0.01 sec
2023-04-01 18:29:07,162 		6888 of 10000 with 97.68% 	 Time used:  0.01 sec
2023-04-01 18:29:07,169 		6912 of 10000 with 97.67% 	 Time used:  0.01 sec
2023-04-01 18:29:07,175 		6936 of 10000 with 97.68% 	 Time used:  0.01 sec
2023-04-01 18:29:07,182 		6960 of 10000 with 97.69% 	 Time used:  0.01 sec
2023-04-01 18:29:07,188 		6984 of 10000 with 97.65% 	 Time used:  0.01 sec
2023-04-01 18:29:07,195 		7008 of 10000 with 97.65% 	 Time used:  0.01 sec
2023-04-01 18:29:07,202 		7032 of 10000 with 97.65% 	 Time used:  0.01 sec
2023-04-01 18:29:07,208 		7056 of 10000 with 97.66% 	 Time used:  0.01 sec
2023-04-01 18:29:07,215 		7080 of 10000 with 97.67% 	 Time used:  0.01 sec
2023-04-01 18:29:07,221 		7104 of 10000 with 97.66% 	 Time used:  0.01 sec
2023-04-01 18:29:07,228 		7128 of 10000 with 97.66% 	 Time used:  0.01 sec
2023-04-01 18:29:07,234 		7152 of 10000 with 97.64% 	 Time used:  0.01 sec
2023-04-01 18:29:07,241 		7176 of 10000 with 97.64% 	 Time used:  0.01 sec
2023-04-01 18:29:07,247 		7200 of 10000 with 97.65% 	 Time used:  0.01 sec
2023-04-01 18:29:07,254 		7224 of 10000 with 97.66% 	 Time used:  0.01 sec
2023-04-01 18:29:07,260 		7248 of 10000 with 97.64% 	 Time used:  0.01 sec
2023-04-01 18:29:07,267 		7272 of 10000 with 97.65% 	 Time used:  0.01 sec
2023-04-01 18:29:07,274 		7296 of 10000 with 97.64% 	 Time used:  0.01 sec
2023-04-01 18:29:07,280 		7320 of 10000 with 97.64% 	 Time used:  0.01 sec
2023-04-01 18:29:07,287 		7344 of 10000 with 97.63% 	 Time used:  0.01 sec
2023-04-01 18:29:07,294 		7368 of 10000 with 97.64% 	 Time used:  0.01 sec
2023-04-01 18:29:07,300 		7392 of 10000 with 97.65% 	 Time used:  0.01 sec
2023-04-01 18:29:07,307 		7416 of 10000 with 97.64% 	 Time used:  0.01 sec
2023-04-01 18:29:07,314 		7440 of 10000 with 97.65% 	 Time used:  0.01 sec
2023-04-01 18:29:07,320 		7464 of 10000 with 97.66% 	 Time used:  0.01 sec
2023-04-01 18:29:07,327 		7488 of 10000 with 97.65% 	 Time used:  0.01 sec
2023-04-01 18:29:07,333 		7512 of 10000 with 97.66% 	 Time used:  0.01 sec
2023-04-01 18:29:07,340 		7536 of 10000 with 97.66% 	 Time used:  0.01 sec
2023-04-01 18:29:07,347 		7560 of 10000 with 97.65% 	 Time used:  0.01 sec
2023-04-01 18:29:07,353 		7584 of 10000 with 97.64% 	 Time used:  0.01 sec
2023-04-01 18:29:07,360 		7608 of 10000 with 97.65% 	 Time used:  0.01 sec
2023-04-01 18:29:07,366 		7632 of 10000 with 97.65% 	 Time used:  0.01 sec
2023-04-01 18:29:07,373 		7656 of 10000 with 97.66% 	 Time used:  0.01 sec
2023-04-01 18:29:07,379 		7680 of 10000 with 97.66% 	 Time used:  0.01 sec
2023-04-01 18:29:07,386 		7704 of 10000 with 97.66% 	 Time used:  0.01 sec
2023-04-01 18:29:07,392 		7728 of 10000 with 97.67% 	 Time used:  0.01 sec
2023-04-01 18:29:07,399 		7752 of 10000 with 97.68% 	 Time used:  0.01 sec
2023-04-01 18:29:07,405 		7776 of 10000 with 97.69% 	 Time used:  0.01 sec
2023-04-01 18:29:07,412 		7800 of 10000 with 97.69% 	 Time used:  0.01 sec
2023-04-01 18:29:07,418 		7824 of 10000 with 97.70% 	 Time used:  0.01 sec
2023-04-01 18:29:07,425 		7848 of 10000 with 97.71% 	 Time used:  0.01 sec
2023-04-01 18:29:07,431 		7872 of 10000 with 97.68% 	 Time used:  0.01 sec
2023-04-01 18:29:07,438 		7896 of 10000 with 97.67% 	 Time used:  0.01 sec
2023-04-01 18:29:07,446 		7920 of 10000 with 97.66% 	 Time used:  0.01 sec
2023-04-01 18:29:07,452 		7944 of 10000 with 97.67% 	 Time used:  0.01 sec
2023-04-01 18:29:07,459 		7968 of 10000 with 97.65% 	 Time used:  0.01 sec
2023-04-01 18:29:07,465 		7992 of 10000 with 97.66% 	 Time used:  0.01 sec
2023-04-01 18:29:07,472 		8016 of 10000 with 97.64% 	 Time used:  0.01 sec
2023-04-01 18:29:07,478 		8040 of 10000 with 97.64% 	 Time used:  0.01 sec
2023-04-01 18:29:07,485 		8064 of 10000 with 97.64% 	 Time used:  0.01 sec
2023-04-01 18:29:07,491 		8088 of 10000 with 97.64% 	 Time used:  0.01 sec
2023-04-01 18:29:07,498 		8112 of 10000 with 97.65% 	 Time used:  0.01 sec
2023-04-01 18:29:07,504 		8136 of 10000 with 97.65% 	 Time used:  0.01 sec
2023-04-01 18:29:07,511 		8160 of 10000 with 97.65% 	 Time used:  0.01 sec
2023-04-01 18:29:07,517 		8184 of 10000 with 97.64% 	 Time used:  0.01 sec
2023-04-01 18:29:07,524 		8208 of 10000 with 97.65% 	 Time used:  0.01 sec
2023-04-01 18:29:07,531 		8232 of 10000 with 97.64% 	 Time used:  0.01 sec
2023-04-01 18:29:07,537 		8256 of 10000 with 97.65% 	 Time used:  0.01 sec
2023-04-01 18:29:07,544 		8280 of 10000 with 97.64% 	 Time used:  0.01 sec
2023-04-01 18:29:07,550 		8304 of 10000 with 97.64% 	 Time used:  0.01 sec
2023-04-01 18:29:07,557 		8328 of 10000 with 97.62% 	 Time used:  0.01 sec
2023-04-01 18:29:07,563 		8352 of 10000 with 97.58% 	 Time used:  0.01 sec
2023-04-01 18:29:07,570 		8376 of 10000 with 97.59% 	 Time used:  0.01 sec
2023-04-01 18:29:07,576 		8400 of 10000 with 97.60% 	 Time used:  0.01 sec
2023-04-01 18:29:07,583 		8424 of 10000 with 97.59% 	 Time used:  0.01 sec
2023-04-01 18:29:07,589 		8448 of 10000 with 97.59% 	 Time used:  0.01 sec
2023-04-01 18:29:07,596 		8472 of 10000 with 97.59% 	 Time used:  0.01 sec
2023-04-01 18:29:07,603 		8496 of 10000 with 97.59% 	 Time used:  0.01 sec
2023-04-01 18:29:07,609 		8520 of 10000 with 97.58% 	 Time used:  0.01 sec
2023-04-01 18:29:07,616 		8544 of 10000 with 97.59% 	 Time used:  0.01 sec
2023-04-01 18:29:07,622 		8568 of 10000 with 97.60% 	 Time used:  0.01 sec
2023-04-01 18:29:07,629 		8592 of 10000 with 97.60% 	 Time used:  0.01 sec
2023-04-01 18:29:07,635 		8616 of 10000 with 97.61% 	 Time used:  0.01 sec
2023-04-01 18:29:07,642 		8640 of 10000 with 97.59% 	 Time used:  0.01 sec
2023-04-01 18:29:07,648 		8664 of 10000 with 97.59% 	 Time used:  0.01 sec
2023-04-01 18:29:07,655 		8688 of 10000 with 97.59% 	 Time used:  0.01 sec
2023-04-01 18:29:07,662 		8712 of 10000 with 97.60% 	 Time used:  0.01 sec
2023-04-01 18:29:07,668 		8736 of 10000 with 97.60% 	 Time used:  0.01 sec
2023-04-01 18:29:07,675 		8760 of 10000 with 97.60% 	 Time used:  0.01 sec
2023-04-01 18:29:07,681 		8784 of 10000 with 97.60% 	 Time used:  0.01 sec
2023-04-01 18:29:07,688 		8808 of 10000 with 97.59% 	 Time used:  0.01 sec
2023-04-01 18:29:07,694 		8832 of 10000 with 97.58% 	 Time used:  0.01 sec
2023-04-01 18:29:07,701 		8856 of 10000 with 97.58% 	 Time used:  0.01 sec
2023-04-01 18:29:07,707 		8880 of 10000 with 97.59% 	 Time used:  0.01 sec
2023-04-01 18:29:07,714 		8904 of 10000 with 97.60% 	 Time used:  0.01 sec
2023-04-01 18:29:07,720 		8928 of 10000 with 97.60% 	 Time used:  0.01 sec
2023-04-01 18:29:07,727 		8952 of 10000 with 97.61% 	 Time used:  0.01 sec
2023-04-01 18:29:07,733 		8976 of 10000 with 97.62% 	 Time used:  0.01 sec
2023-04-01 18:29:07,740 		9000 of 10000 with 97.62% 	 Time used:  0.01 sec
2023-04-01 18:29:07,746 		9024 of 10000 with 97.62% 	 Time used:  0.01 sec
2023-04-01 18:29:07,753 		9048 of 10000 with 97.62% 	 Time used:  0.01 sec
2023-04-01 18:29:07,759 		9072 of 10000 with 97.63% 	 Time used:  0.01 sec
2023-04-01 18:29:07,766 		9096 of 10000 with 97.63% 	 Time used:  0.01 sec
2023-04-01 18:29:07,772 		9120 of 10000 with 97.62% 	 Time used:  0.01 sec
2023-04-01 18:29:07,779 		9144 of 10000 with 97.63% 	 Time used:  0.01 sec
2023-04-01 18:29:07,786 		9168 of 10000 with 97.63% 	 Time used:  0.01 sec
2023-04-01 18:29:07,792 		9192 of 10000 with 97.63% 	 Time used:  0.01 sec
2023-04-01 18:29:07,799 		9216 of 10000 with 97.62% 	 Time used:  0.01 sec
2023-04-01 18:29:07,805 		9240 of 10000 with 97.63% 	 Time used:  0.01 sec
2023-04-01 18:29:07,812 		9264 of 10000 with 97.64% 	 Time used:  0.01 sec
2023-04-01 18:29:07,818 		9288 of 10000 with 97.64% 	 Time used:  0.01 sec
2023-04-01 18:29:07,825 		9312 of 10000 with 97.65% 	 Time used:  0.01 sec
2023-04-01 18:29:07,831 		9336 of 10000 with 97.65% 	 Time used:  0.01 sec
2023-04-01 18:29:07,838 		9360 of 10000 with 97.66% 	 Time used:  0.01 sec
2023-04-01 18:29:07,844 		9384 of 10000 with 97.66% 	 Time used:  0.01 sec
2023-04-01 18:29:07,851 		9408 of 10000 with 97.66% 	 Time used:  0.01 sec
2023-04-01 18:29:07,857 		9432 of 10000 with 97.67% 	 Time used:  0.01 sec
2023-04-01 18:29:07,864 		9456 of 10000 with 97.67% 	 Time used:  0.01 sec
2023-04-01 18:29:07,870 		9480 of 10000 with 97.67% 	 Time used:  0.01 sec
2023-04-01 18:29:07,877 		9504 of 10000 with 97.67% 	 Time used:  0.01 sec
2023-04-01 18:29:07,883 		9528 of 10000 with 97.67% 	 Time used:  0.01 sec
2023-04-01 18:29:07,890 		9552 of 10000 with 97.68% 	 Time used:  0.01 sec
2023-04-01 18:29:07,896 		9576 of 10000 with 97.68% 	 Time used:  0.01 sec
2023-04-01 18:29:07,903 		9600 of 10000 with 97.69% 	 Time used:  0.01 sec
2023-04-01 18:29:07,917 		9624 of 10000 with 97.69% 	 Time used:  0.01 sec
2023-04-01 18:29:07,923 		9648 of 10000 with 97.67% 	 Time used:  0.01 sec
2023-04-01 18:29:07,930 		9672 of 10000 with 97.66% 	 Time used:  0.01 sec
2023-04-01 18:29:07,937 		9696 of 10000 with 97.66% 	 Time used:  0.01 sec
2023-04-01 18:29:07,944 		9720 of 10000 with 97.65% 	 Time used:  0.01 sec
2023-04-01 18:29:07,950 		9744 of 10000 with 97.66% 	 Time used:  0.01 sec
2023-04-01 18:29:07,957 		9768 of 10000 with 97.66% 	 Time used:  0.01 sec
2023-04-01 18:29:07,964 		9792 of 10000 with 97.66% 	 Time used:  0.01 sec
2023-04-01 18:29:07,971 		9816 of 10000 with 97.66% 	 Time used:  0.01 sec
2023-04-01 18:29:07,977 		9840 of 10000 with 97.65% 	 Time used:  0.01 sec
2023-04-01 18:29:07,987 		9864 of 10000 with 97.66% 	 Time used:  0.01 sec
2023-04-01 18:29:07,994 		9888 of 10000 with 97.65% 	 Time used:  0.01 sec
2023-04-01 18:29:08,000 		9912 of 10000 with 97.66% 	 Time used:  0.01 sec
2023-04-01 18:29:08,008 		9936 of 10000 with 97.67% 	 Time used:  0.01 sec
2023-04-01 18:29:08,016 		9960 of 10000 with 97.66% 	 Time used:  0.01 sec
2023-04-01 18:29:08,022 		9984 of 10000 with 97.66% 	 Time used:  0.01 sec
2023-04-01 18:29:08,029 		10000 of 10000 with 97.65% 	 Time used:  0.01 sec
2023-04-01 18:29:08,029 
2023-04-01 18:29:08,042 			Learning rate: weights:   1.000e-04    
2023-04-01 18:29:08,042 			Last test performance: 97.65%
2023-04-01 18:29:08,042 ----------------
2023-04-01 18:29:08,307   46  =>  0    		Training 486 pattern with 97.29% 	Forward time: 	 0.16 sec
2023-04-01 18:29:08,307 			Loss:    2.852e-03    			Backward time: 	 0.07 sec 
2023-04-01 18:29:08,401 			Learning rate: weights:   1.000e-04    
2023-04-01 18:29:08,401 			Last test performance: 97.65%
2023-04-01 18:29:08,402 ----------------
2023-04-01 18:29:08,694   46  =>  1    		Training 486 pattern with 98.12% 	Forward time: 	 0.22 sec
2023-04-01 18:29:08,694 			Loss:    2.585e-03    			Backward time: 	 0.06 sec 
2023-04-01 18:29:08,782 			Learning rate: weights:   1.000e-04    
2023-04-01 18:29:08,782 			Last test performance: 97.65%
2023-04-01 18:29:08,783 ----------------
2023-04-01 18:29:09,041   46  =>  2    		Training 486 pattern with 98.33% 	Forward time: 	 0.20 sec
2023-04-01 18:29:09,041 			Loss:    1.910e-03    			Backward time: 	 0.05 sec 
2023-04-01 18:29:09,143 			Learning rate: weights:   1.000e-04    
2023-04-01 18:29:09,143 			Last test performance: 97.65%
2023-04-01 18:29:09,143 ----------------
2023-04-01 18:29:09,423   46  =>  3    		Training 486 pattern with 99.17% 	Forward time: 	 0.21 sec
2023-04-01 18:29:09,423 			Loss:    1.227e-03    			Backward time: 	 0.06 sec 
2023-04-01 18:29:09,588 			Learning rate: weights:   1.000e-04    
2023-04-01 18:29:09,589 			Last test performance: 97.65%
2023-04-01 18:29:09,589 ----------------
2023-04-01 18:29:09,862   46  =>  4    		Training 486 pattern with 98.96% 	Forward time: 	 0.21 sec
2023-04-01 18:29:09,862 			Loss:    1.759e-03    			Backward time: 	 0.05 sec 
2023-04-01 18:29:10,013 			Learning rate: weights:   1.000e-04    
2023-04-01 18:29:10,013 			Last test performance: 97.65%
2023-04-01 18:29:10,013 ----------------
2023-04-01 18:29:10,306   46  =>  5    		Training 486 pattern with 98.33% 	Forward time: 	 0.22 sec
2023-04-01 18:29:10,306 			Loss:    2.509e-03    			Backward time: 	 0.06 sec 
2023-04-01 18:29:10,472 			Learning rate: weights:   1.000e-04    
2023-04-01 18:29:10,472 			Last test performance: 97.65%
2023-04-01 18:29:10,472 ----------------
2023-04-01 18:29:10,729   46  =>  6    		Training 486 pattern with 97.92% 	Forward time: 	 0.17 sec
2023-04-01 18:29:10,729 			Loss:    2.847e-03    			Backward time: 	 0.07 sec 
2023-04-01 18:29:10,860 			Learning rate: weights:   1.000e-04    
2023-04-01 18:29:10,861 			Last test performance: 97.65%
2023-04-01 18:29:10,861 ----------------
2023-04-01 18:29:11,170   46  =>  7    		Training 486 pattern with 98.96% 	Forward time: 	 0.23 sec
2023-04-01 18:29:11,170 			Loss:    1.845e-03    			Backward time: 	 0.07 sec 
2023-04-01 18:29:11,330 			Learning rate: weights:   1.000e-04    
2023-04-01 18:29:11,330 			Last test performance: 97.65%
2023-04-01 18:29:11,330 ----------------
2023-04-01 18:29:11,585   46  =>  8    		Training 486 pattern with 97.92% 	Forward time: 	 0.19 sec
2023-04-01 18:29:11,585 			Loss:    2.074e-03    			Backward time: 	 0.06 sec 
2023-04-01 18:29:11,673 			Learning rate: weights:   1.000e-04    
2023-04-01 18:29:11,673 			Last test performance: 97.65%
2023-04-01 18:29:11,673 ----------------
2023-04-01 18:29:12,003   46  =>  9    		Training 486 pattern with 98.12% 	Forward time: 	 0.25 sec
2023-04-01 18:29:12,003 			Loss:    2.218e-03    			Backward time: 	 0.07 sec 
2023-04-01 18:29:12,113 			Learning rate: weights:   1.000e-04    
2023-04-01 18:29:12,113 			Last test performance: 97.65%
2023-04-01 18:29:12,113 ----------------
2023-04-01 18:29:12,402   46  =>  10   		Training 486 pattern with 97.92% 	Forward time: 	 0.22 sec
2023-04-01 18:29:12,402 			Loss:    2.525e-03    			Backward time: 	 0.06 sec 
2023-04-01 18:29:12,605 			Learning rate: weights:   1.000e-04    
2023-04-01 18:29:12,605 			Last test performance: 97.65%
2023-04-01 18:29:12,605 ----------------
2023-04-01 18:29:12,947   46  =>  11   		Training 486 pattern with 98.12% 	Forward time: 	 0.24 sec
2023-04-01 18:29:12,947 			Loss:    1.916e-03    			Backward time: 	 0.08 sec 
2023-04-01 18:29:13,099 			Learning rate: weights:   1.000e-04    
2023-04-01 18:29:13,099 			Last test performance: 97.65%
2023-04-01 18:29:13,099 ----------------
2023-04-01 18:29:13,356   46  =>  12   		Training 486 pattern with 98.54% 	Forward time: 	 0.18 sec
2023-04-01 18:29:13,356 			Loss:    1.317e-03    			Backward time: 	 0.06 sec 
2023-04-01 18:29:13,505 			Learning rate: weights:   1.000e-04    
2023-04-01 18:29:13,505 			Last test performance: 97.65%
2023-04-01 18:29:13,506 ----------------
2023-04-01 18:29:13,772   46  =>  13   		Training 486 pattern with 98.75% 	Forward time: 	 0.19 sec
2023-04-01 18:29:13,772 			Loss:    1.774e-03    			Backward time: 	 0.06 sec 
2023-04-01 18:29:13,871 			Learning rate: weights:   1.000e-04    
2023-04-01 18:29:13,871 			Last test performance: 97.65%
2023-04-01 18:29:13,871 ----------------
2023-04-01 18:29:14,157   46  =>  14   		Training 486 pattern with 97.92% 	Forward time: 	 0.21 sec
2023-04-01 18:29:14,158 			Loss:    3.043e-03    			Backward time: 	 0.06 sec 
2023-04-01 18:29:14,285 			Learning rate: weights:   1.000e-04    
2023-04-01 18:29:14,285 			Last test performance: 97.65%
2023-04-01 18:29:14,286 ----------------
2023-04-01 18:29:14,581   46  =>  15   		Training 486 pattern with 99.17% 	Forward time: 	 0.22 sec
2023-04-01 18:29:14,581 			Loss:    1.595e-03    			Backward time: 	 0.06 sec 
2023-04-01 18:29:14,688 			Learning rate: weights:   1.000e-04    
2023-04-01 18:29:14,688 			Last test performance: 97.65%
2023-04-01 18:29:14,689 ----------------
2023-04-01 18:29:15,021   46  =>  16   		Training 486 pattern with 98.54% 	Forward time: 	 0.25 sec
2023-04-01 18:29:15,021 			Loss:    1.631e-03    			Backward time: 	 0.06 sec 
2023-04-01 18:29:15,184 			Learning rate: weights:   1.000e-04    
2023-04-01 18:29:15,184 			Last test performance: 97.65%
2023-04-01 18:29:15,184 ----------------
2023-04-01 18:29:15,454   46  =>  17   		Training 486 pattern with 98.33% 	Forward time: 	 0.19 sec
2023-04-01 18:29:15,454 			Loss:    1.592e-03    			Backward time: 	 0.07 sec 
2023-04-01 18:29:15,535 			Learning rate: weights:   1.000e-04    
2023-04-01 18:29:15,535 			Last test performance: 97.65%
2023-04-01 18:29:15,535 ----------------
2023-04-01 18:29:15,792   46  =>  18   		Training 486 pattern with 98.75% 	Forward time: 	 0.18 sec
2023-04-01 18:29:15,793 			Loss:    1.695e-03    			Backward time: 	 0.06 sec 
2023-04-01 18:29:15,950 			Learning rate: weights:   1.000e-04    
2023-04-01 18:29:15,951 			Last test performance: 97.65%
2023-04-01 18:29:15,951 ----------------
2023-04-01 18:29:16,290   46  =>  19   		Training 486 pattern with 97.71% 	Forward time: 	 0.26 sec
2023-04-01 18:29:16,290 			Loss:    2.049e-03    			Backward time: 	 0.07 sec 
2023-04-01 18:29:16,412 			Learning rate: weights:   1.000e-04    
2023-04-01 18:29:16,412 			Last test performance: 97.65%
2023-04-01 18:29:16,412 ----------------
2023-04-01 18:29:16,711   46  =>  20   		Training 486 pattern with 98.96% 	Forward time: 	 0.23 sec
2023-04-01 18:29:16,712 			Loss:    1.067e-03    			Backward time: 	 0.06 sec 
2023-04-01 18:29:16,958 			Learning rate: weights:   1.000e-04    
2023-04-01 18:29:16,958 			Last test performance: 97.65%
2023-04-01 18:29:16,958 ----------------
2023-04-01 18:29:17,220   46  =>  21   		Training 486 pattern with 98.54% 	Forward time: 	 0.18 sec
2023-04-01 18:29:17,220 			Loss:    1.875e-03    			Backward time: 	 0.07 sec 
2023-04-01 18:29:17,389 			Learning rate: weights:   1.000e-04    
2023-04-01 18:29:17,390 			Last test performance: 97.65%
2023-04-01 18:29:17,390 ----------------
2023-04-01 18:29:18,216   46  =>  22   		Training 486 pattern with 98.54% 	Forward time: 	 0.74 sec
2023-04-01 18:29:18,216 			Loss:    1.434e-03    			Backward time: 	 0.07 sec 
2023-04-01 18:29:18,354 			Learning rate: weights:   1.000e-04    
2023-04-01 18:29:18,354 			Last test performance: 97.65%
2023-04-01 18:29:18,354 ----------------
2023-04-01 18:29:18,634   46  =>  23   		Training 486 pattern with 97.92% 	Forward time: 	 0.21 sec
2023-04-01 18:29:18,634 			Loss:    2.584e-03    			Backward time: 	 0.06 sec 
2023-04-01 18:29:18,832 			Learning rate: weights:   1.000e-04    
2023-04-01 18:29:18,832 			Last test performance: 97.65%
2023-04-01 18:29:18,832 ----------------
2023-04-01 18:29:19,095   46  =>  24   		Training 486 pattern with 98.75% 	Forward time: 	 0.19 sec
2023-04-01 18:29:19,095 			Loss:    2.078e-03    			Backward time: 	 0.06 sec 
2023-04-01 18:29:19,268 			Learning rate: weights:   1.000e-04    
2023-04-01 18:29:19,268 			Last test performance: 97.65%
2023-04-01 18:29:19,269 ----------------
2023-04-01 18:29:19,562   46  =>  25   		Training 486 pattern with 98.75% 	Forward time: 	 0.22 sec
2023-04-01 18:29:19,562 			Loss:    1.518e-03    			Backward time: 	 0.06 sec 
2023-04-01 18:29:19,703 			Learning rate: weights:   1.000e-04    
2023-04-01 18:29:19,703 			Last test performance: 97.65%
2023-04-01 18:29:19,703 ----------------
2023-04-01 18:29:20,003   46  =>  26   		Training 486 pattern with 99.79% 	Forward time: 	 0.23 sec
2023-04-01 18:29:20,003 			Loss:    8.587e-04    			Backward time: 	 0.06 sec 
2023-04-01 18:29:20,152 			Learning rate: weights:   1.000e-04    
2023-04-01 18:29:20,152 			Last test performance: 97.65%
2023-04-01 18:29:20,152 ----------------
2023-04-01 18:29:20,408   46  =>  27   		Training 486 pattern with 97.92% 	Forward time: 	 0.18 sec
2023-04-01 18:29:20,408 			Loss:    2.143e-03    			Backward time: 	 0.06 sec 
2023-04-01 18:29:20,571 			Learning rate: weights:   1.000e-04    
2023-04-01 18:29:20,571 			Last test performance: 97.65%
2023-04-01 18:29:20,571 ----------------
2023-04-01 18:29:20,859   46  =>  28   		Training 486 pattern with 97.92% 	Forward time: 	 0.22 sec
2023-04-01 18:29:20,859 			Loss:    2.686e-03    			Backward time: 	 0.06 sec 
2023-04-01 18:29:21,028 			Learning rate: weights:   1.000e-04    
2023-04-01 18:29:21,029 			Last test performance: 97.65%
2023-04-01 18:29:21,029 ----------------
2023-04-01 18:29:21,268   46  =>  29   		Training 486 pattern with 98.12% 	Forward time: 	 0.17 sec
2023-04-01 18:29:21,268 			Loss:    2.321e-03    			Backward time: 	 0.06 sec 
2023-04-01 18:29:21,357 			Learning rate: weights:   1.000e-04    
2023-04-01 18:29:21,358 			Last test performance: 97.65%
2023-04-01 18:29:21,358 ----------------
2023-04-01 18:29:21,651   46  =>  30   		Training 486 pattern with 98.75% 	Forward time: 	 0.23 sec
2023-04-01 18:29:21,651 			Loss:    2.094e-03    			Backward time: 	 0.05 sec 
2023-04-01 18:29:21,787 			Learning rate: weights:   1.000e-04    
2023-04-01 18:29:21,787 			Last test performance: 97.65%
2023-04-01 18:29:21,788 ----------------
2023-04-01 18:29:22,028   46  =>  31   		Training 486 pattern with 97.71% 	Forward time: 	 0.17 sec
2023-04-01 18:29:22,028 			Loss:    2.359e-03    			Backward time: 	 0.05 sec 
2023-04-01 18:29:22,180 			Learning rate: weights:   1.000e-04    
2023-04-01 18:29:22,180 			Last test performance: 97.65%
2023-04-01 18:29:22,180 ----------------
2023-04-01 18:29:22,482   46  =>  32   		Training 486 pattern with 98.12% 	Forward time: 	 0.21 sec
2023-04-01 18:29:22,482 			Loss:    2.277e-03    			Backward time: 	 0.06 sec 
2023-04-01 18:29:22,585 			Learning rate: weights:   1.000e-04    
2023-04-01 18:29:22,585 			Last test performance: 97.65%
2023-04-01 18:29:22,586 ----------------
2023-04-01 18:29:22,882   46  =>  33   		Training 486 pattern with 98.75% 	Forward time: 	 0.21 sec
2023-04-01 18:29:22,882 			Loss:    1.940e-03    			Backward time: 	 0.06 sec 
2023-04-01 18:29:23,021 			Learning rate: weights:   1.000e-04    
2023-04-01 18:29:23,022 			Last test performance: 97.65%
2023-04-01 18:29:23,023 ----------------
2023-04-01 18:29:23,307   46  =>  34   		Training 486 pattern with 99.38% 	Forward time: 	 0.21 sec
2023-04-01 18:29:23,307 			Loss:    1.053e-03    			Backward time: 	 0.06 sec 
2023-04-01 18:29:23,403 			Learning rate: weights:   1.000e-04    
2023-04-01 18:29:23,403 			Last test performance: 97.65%
2023-04-01 18:29:23,403 ----------------
2023-04-01 18:29:23,667   46  =>  35   		Training 486 pattern with 98.33% 	Forward time: 	 0.18 sec
2023-04-01 18:29:23,667 			Loss:    2.317e-03    			Backward time: 	 0.07 sec 
2023-04-01 18:29:23,798 			Learning rate: weights:   1.000e-04    
2023-04-01 18:29:23,798 			Last test performance: 97.65%
2023-04-01 18:29:23,798 ----------------
2023-04-01 18:29:24,066   46  =>  36   		Training 486 pattern with 97.29% 	Forward time: 	 0.19 sec
2023-04-01 18:29:24,067 			Loss:    3.180e-03    			Backward time: 	 0.07 sec 
2023-04-01 18:29:24,199 			Learning rate: weights:   1.000e-04    
2023-04-01 18:29:24,199 			Last test performance: 97.65%
2023-04-01 18:29:24,199 ----------------
2023-04-01 18:29:24,464   46  =>  37   		Training 486 pattern with 97.92% 	Forward time: 	 0.20 sec
2023-04-01 18:29:24,464 			Loss:    2.755e-03    			Backward time: 	 0.05 sec 
2023-04-01 18:29:24,615 			Learning rate: weights:   1.000e-04    
2023-04-01 18:29:24,616 			Last test performance: 97.65%
2023-04-01 18:29:24,616 ----------------
2023-04-01 18:29:24,884   46  =>  38   		Training 486 pattern with 98.75% 	Forward time: 	 0.21 sec
2023-04-01 18:29:24,884 			Loss:    1.936e-03    			Backward time: 	 0.05 sec 
2023-04-01 18:29:24,972 			Learning rate: weights:   1.000e-04    
2023-04-01 18:29:24,972 			Last test performance: 97.65%
2023-04-01 18:29:24,972 ----------------
2023-04-01 18:29:25,226   46  =>  39   		Training 486 pattern with 98.12% 	Forward time: 	 0.18 sec
2023-04-01 18:29:25,226 			Loss:    1.982e-03    			Backward time: 	 0.06 sec 
2023-04-01 18:29:25,330 			Learning rate: weights:   1.000e-04    
2023-04-01 18:29:25,331 			Last test performance: 97.65%
2023-04-01 18:29:25,331 ----------------
2023-04-01 18:29:25,576   46  =>  40   		Training 486 pattern with 98.12% 	Forward time: 	 0.18 sec
2023-04-01 18:29:25,577 			Loss:    2.521e-03    			Backward time: 	 0.06 sec 
2023-04-01 18:29:25,685 			Learning rate: weights:   1.000e-04    
2023-04-01 18:29:25,685 			Last test performance: 97.65%
2023-04-01 18:29:25,685 ----------------
2023-04-01 18:29:25,959   46  =>  41   		Training 486 pattern with 97.71% 	Forward time: 	 0.21 sec
2023-04-01 18:29:25,959 			Loss:    2.810e-03    			Backward time: 	 0.05 sec 
2023-04-01 18:29:26,086 			Learning rate: weights:   1.000e-04    
2023-04-01 18:29:26,086 			Last test performance: 97.65%
2023-04-01 18:29:26,086 ----------------
2023-04-01 18:29:26,368   46  =>  42   		Training 486 pattern with 98.33% 	Forward time: 	 0.21 sec
2023-04-01 18:29:26,368 			Loss:    2.100e-03    			Backward time: 	 0.06 sec 
2023-04-01 18:29:26,465 			Learning rate: weights:   1.000e-04    
2023-04-01 18:29:26,466 			Last test performance: 97.65%
2023-04-01 18:29:26,466 ----------------
2023-04-01 18:29:26,744   46  =>  43   		Training 486 pattern with 98.33% 	Forward time: 	 0.21 sec
2023-04-01 18:29:26,745 			Loss:    2.018e-03    			Backward time: 	 0.05 sec 
2023-04-01 18:29:26,878 			Learning rate: weights:   1.000e-04    
2023-04-01 18:29:26,878 			Last test performance: 97.65%
2023-04-01 18:29:26,878 ----------------
2023-04-01 18:29:27,162   46  =>  44   		Training 486 pattern with 98.33% 	Forward time: 	 0.21 sec
2023-04-01 18:29:27,162 			Loss:    1.914e-03    			Backward time: 	 0.06 sec 
2023-04-01 18:29:27,312 			Learning rate: weights:   1.000e-04    
2023-04-01 18:29:27,313 			Last test performance: 97.65%
2023-04-01 18:29:27,313 ----------------
2023-04-01 18:29:27,592   46  =>  45   		Training 486 pattern with 97.92% 	Forward time: 	 0.21 sec
2023-04-01 18:29:27,592 			Loss:    3.581e-03    			Backward time: 	 0.06 sec 
2023-04-01 18:29:27,731 			Learning rate: weights:   1.000e-04    
2023-04-01 18:29:27,731 			Last test performance: 97.65%
2023-04-01 18:29:27,732 ----------------
2023-04-01 18:29:27,996   46  =>  46   		Training 486 pattern with 98.12% 	Forward time: 	 0.20 sec
2023-04-01 18:29:27,996 			Loss:    2.964e-03    			Backward time: 	 0.05 sec 
2023-04-01 18:29:28,105 			Learning rate: weights:   1.000e-04    
2023-04-01 18:29:28,106 			Last test performance: 97.65%
2023-04-01 18:29:28,106 ----------------
2023-04-01 18:29:28,358   46  =>  47   		Training 486 pattern with 98.96% 	Forward time: 	 0.19 sec
2023-04-01 18:29:28,358 			Loss:    1.636e-03    			Backward time: 	 0.05 sec 
2023-04-01 18:29:28,448 			Learning rate: weights:   1.000e-04    
2023-04-01 18:29:28,448 			Last test performance: 97.65%
2023-04-01 18:29:28,448 ----------------
2023-04-01 18:29:28,685   46  =>  48   		Training 486 pattern with 98.33% 	Forward time: 	 0.17 sec
2023-04-01 18:29:28,685 			Loss:    2.619e-03    			Backward time: 	 0.05 sec 
2023-04-01 18:29:28,772 			Learning rate: weights:   1.000e-04    
2023-04-01 18:29:28,772 			Last test performance: 97.65%
2023-04-01 18:29:28,773 ----------------
2023-04-01 18:29:29,036   46  =>  49   		Training 486 pattern with 98.33% 	Forward time: 	 0.18 sec
2023-04-01 18:29:29,036 			Loss:    2.022e-03    			Backward time: 	 0.06 sec 
2023-04-01 18:29:29,216 			Learning rate: weights:   1.000e-04    
2023-04-01 18:29:29,217 			Last test performance: 97.65%
2023-04-01 18:29:29,217 ----------------
2023-04-01 18:29:29,482   46  =>  50   		Training 486 pattern with 98.12% 	Forward time: 	 0.18 sec
2023-04-01 18:29:29,482 			Loss:    2.444e-03    			Backward time: 	 0.07 sec 
2023-04-01 18:29:29,669 			Learning rate: weights:   1.000e-04    
2023-04-01 18:29:29,669 			Last test performance: 97.65%
2023-04-01 18:29:29,669 ----------------
2023-04-01 18:29:29,941   46  =>  51   		Training 486 pattern with 97.92% 	Forward time: 	 0.21 sec
2023-04-01 18:29:29,942 			Loss:    2.519e-03    			Backward time: 	 0.06 sec 
2023-04-01 18:29:30,038 			Learning rate: weights:   1.000e-04    
2023-04-01 18:29:30,039 			Last test performance: 97.65%
2023-04-01 18:29:30,039 ----------------
2023-04-01 18:29:30,292   46  =>  52   		Training 486 pattern with 99.38% 	Forward time: 	 0.18 sec
2023-04-01 18:29:30,292 			Loss:    1.044e-03    			Backward time: 	 0.06 sec 
2023-04-01 18:29:30,383 			Learning rate: weights:   1.000e-04    
2023-04-01 18:29:30,383 			Last test performance: 97.65%
2023-04-01 18:29:30,383 ----------------
2023-04-01 18:29:30,677   46  =>  53   		Training 486 pattern with 97.92% 	Forward time: 	 0.22 sec
2023-04-01 18:29:30,678 			Loss:    1.727e-03    			Backward time: 	 0.06 sec 
2023-04-01 18:29:30,775 			Learning rate: weights:   1.000e-04    
2023-04-01 18:29:30,775 			Last test performance: 97.65%
2023-04-01 18:29:30,775 ----------------
2023-04-01 18:29:31,042   46  =>  54   		Training 486 pattern with 98.12% 	Forward time: 	 0.20 sec
2023-04-01 18:29:31,042 			Loss:    1.837e-03    			Backward time: 	 0.06 sec 
2023-04-01 18:29:31,167 			Learning rate: weights:   1.000e-04    
2023-04-01 18:29:31,167 			Last test performance: 97.65%
2023-04-01 18:29:31,167 ----------------
2023-04-01 18:29:31,449   46  =>  55   		Training 486 pattern with 97.50% 	Forward time: 	 0.21 sec
2023-04-01 18:29:31,449 			Loss:    3.102e-03    			Backward time: 	 0.06 sec 
2023-04-01 18:29:31,578 			Learning rate: weights:   1.000e-04    
2023-04-01 18:29:31,578 			Last test performance: 97.65%
2023-04-01 18:29:31,578 ----------------
2023-04-01 18:29:31,880   46  =>  56   		Training 486 pattern with 97.71% 	Forward time: 	 0.22 sec
2023-04-01 18:29:31,880 			Loss:    3.247e-03    			Backward time: 	 0.06 sec 
2023-04-01 18:29:32,027 			Learning rate: weights:   1.000e-04    
2023-04-01 18:29:32,027 			Last test performance: 97.65%
2023-04-01 18:29:32,027 ----------------
2023-04-01 18:29:32,277   46  =>  57   		Training 486 pattern with 97.92% 	Forward time: 	 0.18 sec
2023-04-01 18:29:32,277 			Loss:    2.416e-03    			Backward time: 	 0.06 sec 
2023-04-01 18:29:32,407 			Learning rate: weights:   1.000e-04    
2023-04-01 18:29:32,408 			Last test performance: 97.65%
2023-04-01 18:29:32,408 ----------------
2023-04-01 18:29:32,706   46  =>  58   		Training 486 pattern with 98.75% 	Forward time: 	 0.21 sec
2023-04-01 18:29:32,706 			Loss:    1.625e-03    			Backward time: 	 0.07 sec 
2023-04-01 18:29:32,818 			Learning rate: weights:   1.000e-04    
2023-04-01 18:29:32,819 			Last test performance: 97.65%
2023-04-01 18:29:32,819 ----------------
2023-04-01 18:29:33,100   46  =>  59   		Training 486 pattern with 98.54% 	Forward time: 	 0.21 sec
2023-04-01 18:29:33,100 			Loss:    1.779e-03    			Backward time: 	 0.05 sec 
2023-04-01 18:29:33,190 			Learning rate: weights:   1.000e-04    
2023-04-01 18:29:33,191 			Last test performance: 97.65%
2023-04-01 18:29:33,191 ----------------
2023-04-01 18:29:33,483   46  =>  60   		Training 486 pattern with 98.12% 	Forward time: 	 0.22 sec
2023-04-01 18:29:33,483 			Loss:    2.280e-03    			Backward time: 	 0.06 sec 
2023-04-01 18:29:33,571 			Learning rate: weights:   1.000e-04    
2023-04-01 18:29:33,571 			Last test performance: 97.65%
2023-04-01 18:29:33,571 ----------------
2023-04-01 18:29:33,829   46  =>  61   		Training 486 pattern with 98.96% 	Forward time: 	 0.18 sec
2023-04-01 18:29:33,829 			Loss:    1.656e-03    			Backward time: 	 0.07 sec 
2023-04-01 18:29:33,925 			Learning rate: weights:   1.000e-04    
2023-04-01 18:29:33,926 			Last test performance: 97.65%
2023-04-01 18:29:33,926 ----------------
2023-04-01 18:29:34,184   46  =>  62   		Training 486 pattern with 97.29% 	Forward time: 	 0.18 sec
2023-04-01 18:29:34,185 			Loss:    3.173e-03    			Backward time: 	 0.06 sec 
2023-04-01 18:29:34,301 			Learning rate: weights:   1.000e-04    
2023-04-01 18:29:34,301 			Last test performance: 97.65%
2023-04-01 18:29:34,301 ----------------
2023-04-01 18:29:34,563   46  =>  63   		Training 486 pattern with 97.92% 	Forward time: 	 0.19 sec
2023-04-01 18:29:34,563 			Loss:    2.201e-03    			Backward time: 	 0.06 sec 
2023-04-01 18:29:34,758 			Learning rate: weights:   1.000e-04    
2023-04-01 18:29:34,759 			Last test performance: 97.65%
2023-04-01 18:29:34,759 ----------------
2023-04-01 18:29:35,016   46  =>  64   		Training 486 pattern with 98.12% 	Forward time: 	 0.18 sec
2023-04-01 18:29:35,016 			Loss:    2.870e-03    			Backward time: 	 0.06 sec 
2023-04-01 18:29:35,150 			Learning rate: weights:   1.000e-04    
2023-04-01 18:29:35,150 			Last test performance: 97.65%
2023-04-01 18:29:35,150 ----------------
2023-04-01 18:29:35,404   46  =>  65   		Training 486 pattern with 98.96% 	Forward time: 	 0.18 sec
2023-04-01 18:29:35,404 			Loss:    1.705e-03    			Backward time: 	 0.06 sec 
2023-04-01 18:29:35,502 			Learning rate: weights:   1.000e-04    
2023-04-01 18:29:35,502 			Last test performance: 97.65%
2023-04-01 18:29:35,502 ----------------
2023-04-01 18:29:35,756   46  =>  66   		Training 486 pattern with 98.96% 	Forward time: 	 0.18 sec
2023-04-01 18:29:35,756 			Loss:    1.663e-03    			Backward time: 	 0.06 sec 
2023-04-01 18:29:35,965 			Learning rate: weights:   1.000e-04    
2023-04-01 18:29:35,966 			Last test performance: 97.65%
2023-04-01 18:29:35,966 ----------------
2023-04-01 18:29:36,201   46  =>  67   		Training 486 pattern with 98.54% 	Forward time: 	 0.16 sec
2023-04-01 18:29:36,201 			Loss:    2.183e-03    			Backward time: 	 0.06 sec 
2023-04-01 18:29:36,333 			Learning rate: weights:   1.000e-04    
2023-04-01 18:29:36,333 			Last test performance: 97.65%
2023-04-01 18:29:36,333 ----------------
2023-04-01 18:29:36,627   46  =>  68   		Training 486 pattern with 98.96% 	Forward time: 	 0.22 sec
2023-04-01 18:29:36,627 			Loss:    1.132e-03    			Backward time: 	 0.06 sec 
2023-04-01 18:29:36,784 			Learning rate: weights:   1.000e-04    
2023-04-01 18:29:36,784 			Last test performance: 97.65%
2023-04-01 18:29:36,784 ----------------
2023-04-01 18:29:37,042   46  =>  69   		Training 486 pattern with 98.96% 	Forward time: 	 0.18 sec
2023-04-01 18:29:37,042 			Loss:    1.738e-03    			Backward time: 	 0.06 sec 
2023-04-01 18:29:37,178 			Learning rate: weights:   1.000e-04    
2023-04-01 18:29:37,179 			Last test performance: 97.65%
2023-04-01 18:29:37,179 ----------------
2023-04-01 18:29:37,436   46  =>  70   		Training 486 pattern with 97.71% 	Forward time: 	 0.18 sec
2023-04-01 18:29:37,436 			Loss:    2.707e-03    			Backward time: 	 0.06 sec 
2023-04-01 18:29:37,562 			Learning rate: weights:   1.000e-04    
2023-04-01 18:29:37,562 			Last test performance: 97.65%
2023-04-01 18:29:37,563 ----------------
2023-04-01 18:29:37,827   46  =>  71   		Training 486 pattern with 98.54% 	Forward time: 	 0.19 sec
2023-04-01 18:29:37,827 			Loss:    2.152e-03    			Backward time: 	 0.06 sec 
2023-04-01 18:29:37,919 			Learning rate: weights:   1.000e-04    
2023-04-01 18:29:37,919 			Last test performance: 97.65%
2023-04-01 18:29:37,920 ----------------
2023-04-01 18:29:38,219   46  =>  72   		Training 486 pattern with 99.38% 	Forward time: 	 0.21 sec
2023-04-01 18:29:38,220 			Loss:    1.139e-03    			Backward time: 	 0.07 sec 
2023-04-01 18:29:38,371 			Learning rate: weights:   1.000e-04    
2023-04-01 18:29:38,371 			Last test performance: 97.65%
2023-04-01 18:29:38,371 ----------------
2023-04-01 18:29:38,652   46  =>  73   		Training 486 pattern with 98.12% 	Forward time: 	 0.21 sec
2023-04-01 18:29:38,652 			Loss:    1.954e-03    			Backward time: 	 0.06 sec 
2023-04-01 18:29:38,793 			Learning rate: weights:   1.000e-04    
2023-04-01 18:29:38,793 			Last test performance: 97.65%
2023-04-01 18:29:38,794 ----------------
2023-04-01 18:29:39,114   46  =>  74   		Training 486 pattern with 98.12% 	Forward time: 	 0.24 sec
2023-04-01 18:29:39,114 			Loss:    2.516e-03    			Backward time: 	 0.06 sec 
2023-04-01 18:29:39,239 			Learning rate: weights:   1.000e-04    
2023-04-01 18:29:39,239 			Last test performance: 97.65%
2023-04-01 18:29:39,239 ----------------
2023-04-01 18:29:39,505   46  =>  75   		Training 486 pattern with 97.08% 	Forward time: 	 0.20 sec
2023-04-01 18:29:39,505 			Loss:    3.335e-03    			Backward time: 	 0.05 sec 
2023-04-01 18:29:39,636 			Learning rate: weights:   1.000e-04    
2023-04-01 18:29:39,636 			Last test performance: 97.65%
2023-04-01 18:29:39,636 ----------------
2023-04-01 18:29:39,942   46  =>  76   		Training 486 pattern with 98.54% 	Forward time: 	 0.22 sec
2023-04-01 18:29:39,943 			Loss:    2.041e-03    			Backward time: 	 0.07 sec 
2023-04-01 18:29:40,071 			Learning rate: weights:   1.000e-04    
2023-04-01 18:29:40,072 			Last test performance: 97.65%
2023-04-01 18:29:40,072 ----------------
2023-04-01 18:29:40,326   46  =>  77   		Training 486 pattern with 98.54% 	Forward time: 	 0.18 sec
2023-04-01 18:29:40,326 			Loss:    1.728e-03    			Backward time: 	 0.06 sec 
2023-04-01 18:29:40,502 			Learning rate: weights:   1.000e-04    
2023-04-01 18:29:40,502 			Last test performance: 97.65%
2023-04-01 18:29:40,502 ----------------
2023-04-01 18:29:40,805   46  =>  78   		Training 486 pattern with 97.92% 	Forward time: 	 0.23 sec
2023-04-01 18:29:40,805 			Loss:    3.604e-03    			Backward time: 	 0.06 sec 
2023-04-01 18:29:40,891 			Learning rate: weights:   1.000e-04    
2023-04-01 18:29:40,891 			Last test performance: 97.65%
2023-04-01 18:29:40,891 ----------------
2023-04-01 18:29:41,158   46  =>  79   		Training 486 pattern with 98.33% 	Forward time: 	 0.21 sec
2023-04-01 18:29:41,158 			Loss:    2.381e-03    			Backward time: 	 0.05 sec 
2023-04-01 18:29:41,245 			Learning rate: weights:   1.000e-04    
2023-04-01 18:29:41,245 			Last test performance: 97.65%
2023-04-01 18:29:41,245 ----------------
2023-04-01 18:29:41,491   46  =>  80   		Training 486 pattern with 97.50% 	Forward time: 	 0.17 sec
2023-04-01 18:29:41,491 			Loss:    2.223e-03    			Backward time: 	 0.06 sec 
2023-04-01 18:29:41,604 			Learning rate: weights:   1.000e-04    
2023-04-01 18:29:41,604 			Last test performance: 97.65%
2023-04-01 18:29:41,604 ----------------
2023-04-01 18:29:41,857   46  =>  81   		Training 486 pattern with 98.33% 	Forward time: 	 0.18 sec
2023-04-01 18:29:41,857 			Loss:    1.978e-03    			Backward time: 	 0.06 sec 
2023-04-01 18:29:41,987 			Learning rate: weights:   1.000e-04    
2023-04-01 18:29:41,987 			Last test performance: 97.65%
2023-04-01 18:29:41,987 ----------------
2023-04-01 18:29:42,224   46  =>  82   		Training 486 pattern with 98.96% 	Forward time: 	 0.17 sec
2023-04-01 18:29:42,224 			Loss:    1.886e-03    			Backward time: 	 0.06 sec 
2023-04-01 18:29:42,312 			Learning rate: weights:   1.000e-04    
2023-04-01 18:29:42,312 			Last test performance: 97.65%
2023-04-01 18:29:42,313 ----------------
2023-04-01 18:29:42,582   46  =>  83   		Training 486 pattern with 98.75% 	Forward time: 	 0.20 sec
2023-04-01 18:29:42,582 			Loss:    1.983e-03    			Backward time: 	 0.06 sec 
2023-04-01 18:29:42,731 			Learning rate: weights:   1.000e-04    
2023-04-01 18:29:42,731 			Last test performance: 97.65%
2023-04-01 18:29:42,731 ----------------
2023-04-01 18:29:42,982   46  =>  84   		Training 486 pattern with 97.92% 	Forward time: 	 0.18 sec
2023-04-01 18:29:42,982 			Loss:    3.076e-03    			Backward time: 	 0.06 sec 
2023-04-01 18:29:43,111 			Learning rate: weights:   1.000e-04    
2023-04-01 18:29:43,112 			Last test performance: 97.65%
2023-04-01 18:29:43,112 ----------------
2023-04-01 18:29:43,365   46  =>  85   		Training 486 pattern with 97.71% 	Forward time: 	 0.18 sec
2023-04-01 18:29:43,365 			Loss:    1.994e-03    			Backward time: 	 0.06 sec 
2023-04-01 18:29:43,493 			Learning rate: weights:   1.000e-04    
2023-04-01 18:29:43,493 			Last test performance: 97.65%
2023-04-01 18:29:43,494 ----------------
2023-04-01 18:29:43,743   46  =>  86   		Training 486 pattern with 97.71% 	Forward time: 	 0.18 sec
2023-04-01 18:29:43,743 			Loss:    2.461e-03    			Backward time: 	 0.06 sec 
2023-04-01 18:29:43,871 			Learning rate: weights:   1.000e-04    
2023-04-01 18:29:43,871 			Last test performance: 97.65%
2023-04-01 18:29:43,871 ----------------
2023-04-01 18:29:44,147   46  =>  87   		Training 486 pattern with 97.71% 	Forward time: 	 0.21 sec
2023-04-01 18:29:44,147 			Loss:    2.570e-03    			Backward time: 	 0.05 sec 
2023-04-01 18:29:44,284 			Learning rate: weights:   1.000e-04    
2023-04-01 18:29:44,284 			Last test performance: 97.65%
2023-04-01 18:29:44,284 ----------------
2023-04-01 18:29:44,521   46  =>  88   		Training 486 pattern with 96.88% 	Forward time: 	 0.17 sec
2023-04-01 18:29:44,521 			Loss:    3.821e-03    			Backward time: 	 0.05 sec 
2023-04-01 18:29:44,610 			Learning rate: weights:   1.000e-04    
2023-04-01 18:29:44,610 			Last test performance: 97.65%
2023-04-01 18:29:44,610 ----------------
2023-04-01 18:29:44,850   46  =>  89   		Training 486 pattern with 97.92% 	Forward time: 	 0.17 sec
2023-04-01 18:29:44,850 			Loss:    2.331e-03    			Backward time: 	 0.05 sec 
2023-04-01 18:29:44,958 			Learning rate: weights:   1.000e-04    
2023-04-01 18:29:44,958 			Last test performance: 97.65%
2023-04-01 18:29:44,958 ----------------
2023-04-01 18:29:45,245   46  =>  90   		Training 486 pattern with 99.17% 	Forward time: 	 0.22 sec
2023-04-01 18:29:45,246 			Loss:    1.145e-03    			Backward time: 	 0.06 sec 
2023-04-01 18:29:45,367 			Learning rate: weights:   1.000e-04    
2023-04-01 18:29:45,367 			Last test performance: 97.65%
2023-04-01 18:29:45,367 ----------------
2023-04-01 18:29:45,633   46  =>  91   		Training 486 pattern with 98.33% 	Forward time: 	 0.20 sec
2023-04-01 18:29:45,633 			Loss:    1.838e-03    			Backward time: 	 0.05 sec 
2023-04-01 18:29:45,730 			Learning rate: weights:   1.000e-04    
2023-04-01 18:29:45,730 			Last test performance: 97.65%
2023-04-01 18:29:45,731 ----------------
2023-04-01 18:29:46,001   46  =>  92   		Training 486 pattern with 97.71% 	Forward time: 	 0.21 sec
2023-04-01 18:29:46,001 			Loss:    2.928e-03    			Backward time: 	 0.05 sec 
2023-04-01 18:29:46,091 			Learning rate: weights:   1.000e-04    
2023-04-01 18:29:46,091 			Last test performance: 97.65%
2023-04-01 18:29:46,091 ----------------
2023-04-01 18:29:46,344   46  =>  93   		Training 486 pattern with 98.54% 	Forward time: 	 0.18 sec
2023-04-01 18:29:46,345 			Loss:    2.319e-03    			Backward time: 	 0.06 sec 
2023-04-01 18:29:46,491 			Learning rate: weights:   1.000e-04    
2023-04-01 18:29:46,491 			Last test performance: 97.65%
2023-04-01 18:29:46,492 ----------------
2023-04-01 18:29:46,735   46  =>  94   		Training 486 pattern with 98.33% 	Forward time: 	 0.18 sec
2023-04-01 18:29:46,735 			Loss:    2.661e-03    			Backward time: 	 0.05 sec 
2023-04-01 18:29:46,872 			Learning rate: weights:   1.000e-04    
2023-04-01 18:29:46,872 			Last test performance: 97.65%
2023-04-01 18:29:46,872 ----------------
2023-04-01 18:29:47,122   46  =>  95   		Training 486 pattern with 98.75% 	Forward time: 	 0.18 sec
2023-04-01 18:29:47,122 			Loss:    1.582e-03    			Backward time: 	 0.06 sec 
2023-04-01 18:29:47,260 			Learning rate: weights:   1.000e-04    
2023-04-01 18:29:47,260 			Last test performance: 97.65%
2023-04-01 18:29:47,260 ----------------
2023-04-01 18:29:47,500   46  =>  96   		Training 486 pattern with 97.71% 	Forward time: 	 0.17 sec
2023-04-01 18:29:47,500 			Loss:    2.453e-03    			Backward time: 	 0.05 sec 
2023-04-01 18:29:47,634 			Learning rate: weights:   1.000e-04    
2023-04-01 18:29:47,634 			Last test performance: 97.65%
2023-04-01 18:29:47,634 ----------------
2023-04-01 18:29:47,903   46  =>  97   		Training 486 pattern with 98.12% 	Forward time: 	 0.20 sec
2023-04-01 18:29:47,903 			Loss:    2.846e-03    			Backward time: 	 0.05 sec 
2023-04-01 18:29:48,031 			Learning rate: weights:   1.000e-04    
2023-04-01 18:29:48,032 			Last test performance: 97.65%
2023-04-01 18:29:48,032 ----------------
2023-04-01 18:29:48,361   46  =>  98   		Training 486 pattern with 98.75% 	Forward time: 	 0.25 sec
2023-04-01 18:29:48,361 			Loss:    1.319e-03    			Backward time: 	 0.07 sec 
2023-04-01 18:29:48,437 			Learning rate: weights:   1.000e-04    
2023-04-01 18:29:48,437 			Last test performance: 97.65%
2023-04-01 18:29:48,437 ----------------
2023-04-01 18:29:48,732   46  =>  99   		Training 486 pattern with 98.33% 	Forward time: 	 0.22 sec
2023-04-01 18:29:48,732 			Loss:    2.659e-03    			Backward time: 	 0.06 sec 
2023-04-01 18:29:48,857 			Learning rate: weights:   1.000e-04    
2023-04-01 18:29:48,857 			Last test performance: 97.65%
2023-04-01 18:29:48,857 ----------------
2023-04-01 18:29:49,133   46  => 100   		Training 486 pattern with 98.33% 	Forward time: 	 0.21 sec
2023-04-01 18:29:49,134 			Loss:    1.947e-03    			Backward time: 	 0.05 sec 
2023-04-01 18:29:49,265 			Learning rate: weights:   1.000e-04    
2023-04-01 18:29:49,265 			Last test performance: 97.65%
2023-04-01 18:29:49,265 ----------------
2023-04-01 18:29:49,513   46  => 101   		Training 486 pattern with 97.50% 	Forward time: 	 0.18 sec
2023-04-01 18:29:49,514 			Loss:    2.736e-03    			Backward time: 	 0.06 sec 
2023-04-01 18:29:49,648 			Learning rate: weights:   1.000e-04    
2023-04-01 18:29:49,648 			Last test performance: 97.65%
2023-04-01 18:29:49,648 ----------------
2023-04-01 18:29:49,900   46  => 102   		Training 486 pattern with 99.38% 	Forward time: 	 0.18 sec
2023-04-01 18:29:49,900 			Loss:    1.299e-03    			Backward time: 	 0.06 sec 
2023-04-01 18:29:50,032 			Learning rate: weights:   1.000e-04    
2023-04-01 18:29:50,032 			Last test performance: 97.65%
2023-04-01 18:29:50,032 ----------------
2023-04-01 18:29:50,288   46  => 103   		Training 486 pattern with 97.50% 	Forward time: 	 0.19 sec
2023-04-01 18:29:50,288 			Loss:    3.577e-03    			Backward time: 	 0.05 sec 
2023-04-01 18:29:50,424 			Learning rate: weights:   1.000e-04    
2023-04-01 18:29:50,424 			Last test performance: 97.65%
2023-04-01 18:29:50,424 ----------------
2023-04-01 18:29:50,690   46  => 104   		Training 486 pattern with 97.92% 	Forward time: 	 0.20 sec
2023-04-01 18:29:50,690 			Loss:    2.632e-03    			Backward time: 	 0.05 sec 
2023-04-01 18:29:50,778 			Learning rate: weights:   1.000e-04    
2023-04-01 18:29:50,778 			Last test performance: 97.65%
2023-04-01 18:29:50,778 ----------------
2023-04-01 18:29:51,023   46  => 105   		Training 486 pattern with 99.17% 	Forward time: 	 0.17 sec
2023-04-01 18:29:51,023 			Loss:    1.483e-03    			Backward time: 	 0.06 sec 
2023-04-01 18:29:51,228 			Learning rate: weights:   1.000e-04    
2023-04-01 18:29:51,228 			Last test performance: 97.65%
2023-04-01 18:29:51,228 ----------------
2023-04-01 18:29:51,491   46  => 106   		Training 486 pattern with 97.92% 	Forward time: 	 0.20 sec
2023-04-01 18:29:51,491 			Loss:    2.497e-03    			Backward time: 	 0.05 sec 
2023-04-01 18:29:51,606 			Learning rate: weights:   1.000e-04    
2023-04-01 18:29:51,607 			Last test performance: 97.65%
2023-04-01 18:29:51,607 ----------------
2023-04-01 18:29:51,893   46  => 107   		Training 486 pattern with 98.96% 	Forward time: 	 0.21 sec
2023-04-01 18:29:51,893 			Loss:    1.433e-03    			Backward time: 	 0.06 sec 
2023-04-01 18:29:52,069 			Learning rate: weights:   1.000e-04    
2023-04-01 18:29:52,069 			Last test performance: 97.65%
2023-04-01 18:29:52,069 ----------------
2023-04-01 18:29:52,351   46  => 108   		Training 486 pattern with 98.96% 	Forward time: 	 0.21 sec
2023-04-01 18:29:52,351 			Loss:    1.369e-03    			Backward time: 	 0.06 sec 
2023-04-01 18:29:52,474 			Learning rate: weights:   1.000e-04    
2023-04-01 18:29:52,474 			Last test performance: 97.65%
2023-04-01 18:29:52,474 ----------------
2023-04-01 18:29:52,756   46  => 109   		Training 486 pattern with 98.75% 	Forward time: 	 0.22 sec
2023-04-01 18:29:52,756 			Loss:    1.820e-03    			Backward time: 	 0.05 sec 
2023-04-01 18:29:52,888 			Learning rate: weights:   1.000e-04    
2023-04-01 18:29:52,888 			Last test performance: 97.65%
2023-04-01 18:29:52,888 ----------------
2023-04-01 18:29:53,130   46  => 110   		Training 486 pattern with 98.12% 	Forward time: 	 0.17 sec
2023-04-01 18:29:53,130 			Loss:    2.203e-03    			Backward time: 	 0.06 sec 
2023-04-01 18:29:53,270 			Learning rate: weights:   1.000e-04    
2023-04-01 18:29:53,270 			Last test performance: 97.65%
2023-04-01 18:29:53,270 ----------------
2023-04-01 18:29:53,512   46  => 111   		Training 486 pattern with 98.12% 	Forward time: 	 0.17 sec
2023-04-01 18:29:53,512 			Loss:    2.142e-03    			Backward time: 	 0.05 sec 
2023-04-01 18:29:53,643 			Learning rate: weights:   1.000e-04    
2023-04-01 18:29:53,643 			Last test performance: 97.65%
2023-04-01 18:29:53,643 ----------------
2023-04-01 18:29:53,916   46  => 112   		Training 486 pattern with 99.38% 	Forward time: 	 0.21 sec
2023-04-01 18:29:53,916 			Loss:    1.027e-03    			Backward time: 	 0.05 sec 
2023-04-01 18:29:54,048 			Learning rate: weights:   1.000e-04    
2023-04-01 18:29:54,048 			Last test performance: 97.65%
2023-04-01 18:29:54,048 ----------------
2023-04-01 18:29:54,330   46  => 113   		Training 486 pattern with 98.33% 	Forward time: 	 0.21 sec
2023-04-01 18:29:54,330 			Loss:    2.873e-03    			Backward time: 	 0.06 sec 
2023-04-01 18:29:54,477 			Learning rate: weights:   1.000e-04    
2023-04-01 18:29:54,477 			Last test performance: 97.65%
2023-04-01 18:29:54,477 ----------------
2023-04-01 18:29:54,800   46  => 114   		Training 486 pattern with 97.71% 	Forward time: 	 0.24 sec
2023-04-01 18:29:54,800 			Loss:    3.025e-03    			Backward time: 	 0.07 sec 
2023-04-01 18:29:54,966 			Learning rate: weights:   1.000e-04    
2023-04-01 18:29:54,966 			Last test performance: 97.65%
2023-04-01 18:29:54,966 ----------------
2023-04-01 18:29:55,223   46  => 115   		Training 486 pattern with 97.50% 	Forward time: 	 0.19 sec
2023-04-01 18:29:55,223 			Loss:    3.122e-03    			Backward time: 	 0.05 sec 
2023-04-01 18:29:55,359 			Learning rate: weights:   1.000e-04    
2023-04-01 18:29:55,359 			Last test performance: 97.65%
2023-04-01 18:29:55,359 ----------------
2023-04-01 18:29:55,593   46  => 116   		Training 486 pattern with 98.12% 	Forward time: 	 0.17 sec
2023-04-01 18:29:55,593 			Loss:    2.049e-03    			Backward time: 	 0.05 sec 
2023-04-01 18:29:55,693 			Learning rate: weights:   1.000e-04    
2023-04-01 18:29:55,693 			Last test performance: 97.65%
2023-04-01 18:29:55,693 ----------------
2023-04-01 18:29:56,001   46  => 117   		Training 486 pattern with 98.96% 	Forward time: 	 0.22 sec
2023-04-01 18:29:56,001 			Loss:    1.832e-03    			Backward time: 	 0.07 sec 
2023-04-01 18:29:56,131 			Learning rate: weights:   1.000e-04    
2023-04-01 18:29:56,131 			Last test performance: 97.65%
2023-04-01 18:29:56,131 ----------------
2023-04-01 18:29:56,439   46  => 118   		Training 486 pattern with 98.33% 	Forward time: 	 0.22 sec
2023-04-01 18:29:56,440 			Loss:    2.611e-03    			Backward time: 	 0.07 sec 
2023-04-01 18:29:56,633 			Learning rate: weights:   1.000e-04    
2023-04-01 18:29:56,634 			Last test performance: 97.65%
2023-04-01 18:29:56,634 ----------------
2023-04-01 18:29:56,922   46  => 119   		Training 486 pattern with 97.50% 	Forward time: 	 0.22 sec
2023-04-01 18:29:56,922 			Loss:    2.631e-03    			Backward time: 	 0.06 sec 
2023-04-01 18:29:57,052 			Learning rate: weights:   1.000e-04    
2023-04-01 18:29:57,053 			Last test performance: 97.65%
2023-04-01 18:29:57,053 ----------------
2023-04-01 18:29:57,318   46  => 120   		Training 486 pattern with 98.33% 	Forward time: 	 0.18 sec
2023-04-01 18:29:57,318 			Loss:    1.971e-03    			Backward time: 	 0.07 sec 
2023-04-01 18:29:57,486 			Learning rate: weights:   1.000e-04    
2023-04-01 18:29:57,486 			Last test performance: 97.65%
2023-04-01 18:29:57,486 ----------------
2023-04-01 18:29:57,784   46  => 121   		Training 486 pattern with 98.33% 	Forward time: 	 0.22 sec
2023-04-01 18:29:57,784 			Loss:    1.551e-03    			Backward time: 	 0.06 sec 
2023-04-01 18:29:57,920 			Learning rate: weights:   1.000e-04    
2023-04-01 18:29:57,920 			Last test performance: 97.65%
2023-04-01 18:29:57,920 ----------------
2023-04-01 18:29:58,180   46  => 122   		Training 486 pattern with 98.75% 	Forward time: 	 0.18 sec
2023-04-01 18:29:58,180 			Loss:    2.045e-03    			Backward time: 	 0.06 sec 
2023-04-01 18:29:58,280 			Learning rate: weights:   1.000e-04    
2023-04-01 18:29:58,280 			Last test performance: 97.65%
2023-04-01 18:29:58,280 ----------------
2023-04-01 18:29:58,542   46  => 123   		Training 486 pattern with 98.33% 	Forward time: 	 0.20 sec
2023-04-01 18:29:58,542 			Loss:    1.890e-03    			Backward time: 	 0.05 sec 
2023-04-01 18:29:58,681 			Learning rate: weights:   1.000e-04    
2023-04-01 18:29:58,681 			Last test performance: 97.65%
2023-04-01 18:29:58,681 ----------------
2023-04-01 18:29:58,935   46  => 124   		Training 486 pattern with 98.33% 	Forward time: 	 0.19 sec
2023-04-01 18:29:58,935 			Loss:    1.936e-03    			Backward time: 	 0.05 sec 
2023-04-01 18:29:59,064 
2023-04-01 18:29:59,064 Testing:
2023-04-01 18:29:59,131 		24 of 10000 with 91.67% 	 Time used:  0.07 sec
2023-04-01 18:29:59,138 		48 of 10000 with 91.67% 	 Time used:  0.01 sec
2023-04-01 18:29:59,144 		72 of 10000 with 94.44% 	 Time used:  0.01 sec
2023-04-01 18:29:59,150 		96 of 10000 with 94.79% 	 Time used:  0.01 sec
2023-04-01 18:29:59,156 		120 of 10000 with 95.83% 	 Time used:  0.01 sec
2023-04-01 18:29:59,162 		144 of 10000 with 95.83% 	 Time used:  0.01 sec
2023-04-01 18:29:59,168 		168 of 10000 with 96.43% 	 Time used:  0.01 sec
2023-04-01 18:29:59,174 		192 of 10000 with 96.88% 	 Time used:  0.01 sec
2023-04-01 18:29:59,181 		216 of 10000 with 97.22% 	 Time used:  0.01 sec
2023-04-01 18:29:59,187 		240 of 10000 with 97.50% 	 Time used:  0.01 sec
2023-04-01 18:29:59,193 		264 of 10000 with 96.97% 	 Time used:  0.01 sec
2023-04-01 18:29:59,199 		288 of 10000 with 96.53% 	 Time used:  0.01 sec
2023-04-01 18:29:59,206 		312 of 10000 with 96.47% 	 Time used:  0.01 sec
2023-04-01 18:29:59,212 		336 of 10000 with 96.73% 	 Time used:  0.01 sec
2023-04-01 18:29:59,218 		360 of 10000 with 96.67% 	 Time used:  0.01 sec
2023-04-01 18:29:59,224 		384 of 10000 with 96.61% 	 Time used:  0.01 sec
2023-04-01 18:29:59,231 		408 of 10000 with 96.81% 	 Time used:  0.01 sec
2023-04-01 18:29:59,237 		432 of 10000 with 96.76% 	 Time used:  0.01 sec
2023-04-01 18:29:59,243 		456 of 10000 with 96.49% 	 Time used:  0.01 sec
2023-04-01 18:29:59,250 		480 of 10000 with 96.67% 	 Time used:  0.01 sec
2023-04-01 18:29:59,256 		504 of 10000 with 96.83% 	 Time used:  0.01 sec
2023-04-01 18:29:59,263 		528 of 10000 with 96.78% 	 Time used:  0.01 sec
2023-04-01 18:29:59,269 		552 of 10000 with 96.92% 	 Time used:  0.01 sec
2023-04-01 18:29:59,276 		576 of 10000 with 97.05% 	 Time used:  0.01 sec
2023-04-01 18:29:59,282 		600 of 10000 with 97.17% 	 Time used:  0.01 sec
2023-04-01 18:29:59,289 		624 of 10000 with 97.28% 	 Time used:  0.01 sec
2023-04-01 18:29:59,295 		648 of 10000 with 97.22% 	 Time used:  0.01 sec
2023-04-01 18:29:59,302 		672 of 10000 with 97.32% 	 Time used:  0.01 sec
2023-04-01 18:29:59,308 		696 of 10000 with 97.41% 	 Time used:  0.01 sec
2023-04-01 18:29:59,314 		720 of 10000 with 97.50% 	 Time used:  0.01 sec
2023-04-01 18:29:59,321 		744 of 10000 with 97.58% 	 Time used:  0.01 sec
2023-04-01 18:29:59,327 		768 of 10000 with 97.53% 	 Time used:  0.01 sec
2023-04-01 18:29:59,333 		792 of 10000 with 97.60% 	 Time used:  0.01 sec
2023-04-01 18:29:59,339 		816 of 10000 with 97.55% 	 Time used:  0.01 sec
2023-04-01 18:29:59,346 		840 of 10000 with 97.62% 	 Time used:  0.01 sec
2023-04-01 18:29:59,352 		864 of 10000 with 97.69% 	 Time used:  0.01 sec
2023-04-01 18:29:59,358 		888 of 10000 with 97.75% 	 Time used:  0.01 sec
2023-04-01 18:29:59,365 		912 of 10000 with 97.70% 	 Time used:  0.01 sec
2023-04-01 18:29:59,371 		936 of 10000 with 97.76% 	 Time used:  0.01 sec
2023-04-01 18:29:59,377 		960 of 10000 with 97.81% 	 Time used:  0.01 sec
2023-04-01 18:29:59,384 		984 of 10000 with 97.66% 	 Time used:  0.01 sec
2023-04-01 18:29:59,390 		1008 of 10000 with 97.72% 	 Time used:  0.01 sec
2023-04-01 18:29:59,396 		1032 of 10000 with 97.77% 	 Time used:  0.01 sec
2023-04-01 18:29:59,403 		1056 of 10000 with 97.63% 	 Time used:  0.01 sec
2023-04-01 18:29:59,409 		1080 of 10000 with 97.59% 	 Time used:  0.01 sec
2023-04-01 18:29:59,418 		1104 of 10000 with 97.64% 	 Time used:  0.01 sec
2023-04-01 18:29:59,431 		1128 of 10000 with 97.70% 	 Time used:  0.01 sec
2023-04-01 18:29:59,444 		1152 of 10000 with 97.74% 	 Time used:  0.01 sec
2023-04-01 18:29:59,456 		1176 of 10000 with 97.79% 	 Time used:  0.01 sec
2023-04-01 18:29:59,463 		1200 of 10000 with 97.83% 	 Time used:  0.01 sec
2023-04-01 18:29:59,470 		1224 of 10000 with 97.79% 	 Time used:  0.01 sec
2023-04-01 18:29:59,477 		1248 of 10000 with 97.84% 	 Time used:  0.01 sec
2023-04-01 18:29:59,483 		1272 of 10000 with 97.80% 	 Time used:  0.01 sec
2023-04-01 18:29:59,490 		1296 of 10000 with 97.84% 	 Time used:  0.01 sec
2023-04-01 18:29:59,497 		1320 of 10000 with 97.88% 	 Time used:  0.01 sec
2023-04-01 18:29:59,504 		1344 of 10000 with 97.92% 	 Time used:  0.01 sec
2023-04-01 18:29:59,513 		1368 of 10000 with 97.95% 	 Time used:  0.01 sec
2023-04-01 18:29:59,520 		1392 of 10000 with 97.99% 	 Time used:  0.01 sec
2023-04-01 18:29:59,527 		1416 of 10000 with 98.02% 	 Time used:  0.01 sec
2023-04-01 18:29:59,534 		1440 of 10000 with 98.06% 	 Time used:  0.01 sec
2023-04-01 18:29:59,540 		1464 of 10000 with 98.02% 	 Time used:  0.01 sec
2023-04-01 18:29:59,547 		1488 of 10000 with 97.92% 	 Time used:  0.01 sec
2023-04-01 18:29:59,555 		1512 of 10000 with 97.82% 	 Time used:  0.01 sec
2023-04-01 18:29:59,561 		1536 of 10000 with 97.85% 	 Time used:  0.01 sec
2023-04-01 18:29:59,568 		1560 of 10000 with 97.88% 	 Time used:  0.01 sec
2023-04-01 18:29:59,575 		1584 of 10000 with 97.73% 	 Time used:  0.01 sec
2023-04-01 18:29:59,582 		1608 of 10000 with 97.76% 	 Time used:  0.01 sec
2023-04-01 18:29:59,590 		1632 of 10000 with 97.73% 	 Time used:  0.01 sec
2023-04-01 18:29:59,597 		1656 of 10000 with 97.77% 	 Time used:  0.01 sec
2023-04-01 18:29:59,604 		1680 of 10000 with 97.80% 	 Time used:  0.01 sec
2023-04-01 18:29:59,610 		1704 of 10000 with 97.83% 	 Time used:  0.01 sec
2023-04-01 18:29:59,617 		1728 of 10000 with 97.74% 	 Time used:  0.01 sec
2023-04-01 18:29:59,623 		1752 of 10000 with 97.77% 	 Time used:  0.01 sec
2023-04-01 18:29:59,629 		1776 of 10000 with 97.80% 	 Time used:  0.01 sec
2023-04-01 18:29:59,636 		1800 of 10000 with 97.72% 	 Time used:  0.01 sec
2023-04-01 18:29:59,642 		1824 of 10000 with 97.64% 	 Time used:  0.01 sec
2023-04-01 18:29:59,649 		1848 of 10000 with 97.62% 	 Time used:  0.01 sec
2023-04-01 18:29:59,655 		1872 of 10000 with 97.54% 	 Time used:  0.01 sec
2023-04-01 18:29:59,661 		1896 of 10000 with 97.57% 	 Time used:  0.01 sec
2023-04-01 18:29:59,668 		1920 of 10000 with 97.60% 	 Time used:  0.01 sec
2023-04-01 18:29:59,674 		1944 of 10000 with 97.53% 	 Time used:  0.01 sec
2023-04-01 18:29:59,681 		1968 of 10000 with 97.41% 	 Time used:  0.01 sec
2023-04-01 18:29:59,687 		1992 of 10000 with 97.39% 	 Time used:  0.01 sec
2023-04-01 18:29:59,694 		2016 of 10000 with 97.42% 	 Time used:  0.01 sec
2023-04-01 18:29:59,700 		2040 of 10000 with 97.40% 	 Time used:  0.01 sec
2023-04-01 18:29:59,706 		2064 of 10000 with 97.34% 	 Time used:  0.01 sec
2023-04-01 18:29:59,713 		2088 of 10000 with 97.27% 	 Time used:  0.01 sec
2023-04-01 18:29:59,719 		2112 of 10000 with 97.30% 	 Time used:  0.01 sec
2023-04-01 18:29:59,726 		2136 of 10000 with 97.33% 	 Time used:  0.01 sec
2023-04-01 18:29:59,732 		2160 of 10000 with 97.31% 	 Time used:  0.01 sec
2023-04-01 18:29:59,738 		2184 of 10000 with 97.34% 	 Time used:  0.01 sec
2023-04-01 18:29:59,745 		2208 of 10000 with 97.37% 	 Time used:  0.01 sec
2023-04-01 18:29:59,752 		2232 of 10000 with 97.40% 	 Time used:  0.01 sec
2023-04-01 18:29:59,758 		2256 of 10000 with 97.34% 	 Time used:  0.01 sec
2023-04-01 18:29:59,765 		2280 of 10000 with 97.32% 	 Time used:  0.01 sec
2023-04-01 18:29:59,771 		2304 of 10000 with 97.35% 	 Time used:  0.01 sec
2023-04-01 18:29:59,778 		2328 of 10000 with 97.34% 	 Time used:  0.01 sec
2023-04-01 18:29:59,784 		2352 of 10000 with 97.36% 	 Time used:  0.01 sec
2023-04-01 18:29:59,791 		2376 of 10000 with 97.35% 	 Time used:  0.01 sec
2023-04-01 18:29:59,797 		2400 of 10000 with 97.38% 	 Time used:  0.01 sec
2023-04-01 18:29:59,804 		2424 of 10000 with 97.36% 	 Time used:  0.01 sec
2023-04-01 18:29:59,810 		2448 of 10000 with 97.39% 	 Time used:  0.01 sec
2023-04-01 18:29:59,816 		2472 of 10000 with 97.41% 	 Time used:  0.01 sec
2023-04-01 18:29:59,823 		2496 of 10000 with 97.40% 	 Time used:  0.01 sec
2023-04-01 18:29:59,829 		2520 of 10000 with 97.38% 	 Time used:  0.01 sec
2023-04-01 18:29:59,835 		2544 of 10000 with 97.41% 	 Time used:  0.01 sec
2023-04-01 18:29:59,842 		2568 of 10000 with 97.39% 	 Time used:  0.01 sec
2023-04-01 18:29:59,848 		2592 of 10000 with 97.42% 	 Time used:  0.01 sec
2023-04-01 18:29:59,855 		2616 of 10000 with 97.40% 	 Time used:  0.01 sec
2023-04-01 18:29:59,861 		2640 of 10000 with 97.42% 	 Time used:  0.01 sec
2023-04-01 18:29:59,867 		2664 of 10000 with 97.45% 	 Time used:  0.01 sec
2023-04-01 18:29:59,874 		2688 of 10000 with 97.43% 	 Time used:  0.01 sec
2023-04-01 18:29:59,880 		2712 of 10000 with 97.46% 	 Time used:  0.01 sec
2023-04-01 18:29:59,887 		2736 of 10000 with 97.44% 	 Time used:  0.01 sec
2023-04-01 18:29:59,893 		2760 of 10000 with 97.46% 	 Time used:  0.01 sec
2023-04-01 18:29:59,899 		2784 of 10000 with 97.49% 	 Time used:  0.01 sec
2023-04-01 18:29:59,906 		2808 of 10000 with 97.47% 	 Time used:  0.01 sec
2023-04-01 18:29:59,912 		2832 of 10000 with 97.46% 	 Time used:  0.01 sec
2023-04-01 18:29:59,919 		2856 of 10000 with 97.44% 	 Time used:  0.01 sec
2023-04-01 18:29:59,925 		2880 of 10000 with 97.40% 	 Time used:  0.01 sec
2023-04-01 18:29:59,932 		2904 of 10000 with 97.38% 	 Time used:  0.01 sec
2023-04-01 18:29:59,938 		2928 of 10000 with 97.40% 	 Time used:  0.01 sec
2023-04-01 18:29:59,945 		2952 of 10000 with 97.43% 	 Time used:  0.01 sec
2023-04-01 18:29:59,951 		2976 of 10000 with 97.45% 	 Time used:  0.01 sec
2023-04-01 18:29:59,957 		3000 of 10000 with 97.43% 	 Time used:  0.01 sec
2023-04-01 18:29:59,964 		3024 of 10000 with 97.45% 	 Time used:  0.01 sec
2023-04-01 18:29:59,970 		3048 of 10000 with 97.47% 	 Time used:  0.01 sec
2023-04-01 18:29:59,977 		3072 of 10000 with 97.49% 	 Time used:  0.01 sec
2023-04-01 18:29:59,983 		3096 of 10000 with 97.48% 	 Time used:  0.01 sec
2023-04-01 18:29:59,990 		3120 of 10000 with 97.50% 	 Time used:  0.01 sec
2023-04-01 18:29:59,996 		3144 of 10000 with 97.49% 	 Time used:  0.01 sec
2023-04-01 18:30:00,002 		3168 of 10000 with 97.51% 	 Time used:  0.01 sec
2023-04-01 18:30:00,009 		3192 of 10000 with 97.49% 	 Time used:  0.01 sec
2023-04-01 18:30:00,015 		3216 of 10000 with 97.51% 	 Time used:  0.01 sec
2023-04-01 18:30:00,022 		3240 of 10000 with 97.50% 	 Time used:  0.01 sec
2023-04-01 18:30:00,028 		3264 of 10000 with 97.49% 	 Time used:  0.01 sec
2023-04-01 18:30:00,035 		3288 of 10000 with 97.48% 	 Time used:  0.01 sec
2023-04-01 18:30:00,041 		3312 of 10000 with 97.49% 	 Time used:  0.01 sec
2023-04-01 18:30:00,047 		3336 of 10000 with 97.51% 	 Time used:  0.01 sec
2023-04-01 18:30:00,054 		3360 of 10000 with 97.53% 	 Time used:  0.01 sec
2023-04-01 18:30:00,060 		3384 of 10000 with 97.52% 	 Time used:  0.01 sec
2023-04-01 18:30:00,067 		3408 of 10000 with 97.54% 	 Time used:  0.01 sec
2023-04-01 18:30:00,073 		3432 of 10000 with 97.52% 	 Time used:  0.01 sec
2023-04-01 18:30:00,080 		3456 of 10000 with 97.51% 	 Time used:  0.01 sec
2023-04-01 18:30:00,086 		3480 of 10000 with 97.50% 	 Time used:  0.01 sec
2023-04-01 18:30:00,092 		3504 of 10000 with 97.46% 	 Time used:  0.01 sec
2023-04-01 18:30:00,099 		3528 of 10000 with 97.48% 	 Time used:  0.01 sec
2023-04-01 18:30:00,105 		3552 of 10000 with 97.49% 	 Time used:  0.01 sec
2023-04-01 18:30:00,112 		3576 of 10000 with 97.48% 	 Time used:  0.01 sec
2023-04-01 18:30:00,118 		3600 of 10000 with 97.50% 	 Time used:  0.01 sec
2023-04-01 18:30:00,125 		3624 of 10000 with 97.49% 	 Time used:  0.01 sec
2023-04-01 18:30:00,131 		3648 of 10000 with 97.51% 	 Time used:  0.01 sec
2023-04-01 18:30:00,137 		3672 of 10000 with 97.52% 	 Time used:  0.01 sec
2023-04-01 18:30:00,144 		3696 of 10000 with 97.51% 	 Time used:  0.01 sec
2023-04-01 18:30:00,150 		3720 of 10000 with 97.50% 	 Time used:  0.01 sec
2023-04-01 18:30:00,157 		3744 of 10000 with 97.52% 	 Time used:  0.01 sec
2023-04-01 18:30:00,163 		3768 of 10000 with 97.53% 	 Time used:  0.01 sec
2023-04-01 18:30:00,170 		3792 of 10000 with 97.55% 	 Time used:  0.01 sec
2023-04-01 18:30:00,176 		3816 of 10000 with 97.51% 	 Time used:  0.01 sec
2023-04-01 18:30:00,183 		3840 of 10000 with 97.53% 	 Time used:  0.01 sec
2023-04-01 18:30:00,189 		3864 of 10000 with 97.54% 	 Time used:  0.01 sec
2023-04-01 18:30:00,195 		3888 of 10000 with 97.56% 	 Time used:  0.01 sec
2023-04-01 18:30:00,202 		3912 of 10000 with 97.57% 	 Time used:  0.01 sec
2023-04-01 18:30:00,208 		3936 of 10000 with 97.59% 	 Time used:  0.01 sec
2023-04-01 18:30:00,215 		3960 of 10000 with 97.55% 	 Time used:  0.01 sec
2023-04-01 18:30:00,221 		3984 of 10000 with 97.52% 	 Time used:  0.01 sec
2023-04-01 18:30:00,228 		4008 of 10000 with 97.53% 	 Time used:  0.01 sec
2023-04-01 18:30:00,234 		4032 of 10000 with 97.54% 	 Time used:  0.01 sec
2023-04-01 18:30:00,240 		4056 of 10000 with 97.56% 	 Time used:  0.01 sec
2023-04-01 18:30:00,247 		4080 of 10000 with 97.57% 	 Time used:  0.01 sec
2023-04-01 18:30:00,253 		4104 of 10000 with 97.56% 	 Time used:  0.01 sec
2023-04-01 18:30:00,260 		4128 of 10000 with 97.58% 	 Time used:  0.01 sec
2023-04-01 18:30:00,266 		4152 of 10000 with 97.59% 	 Time used:  0.01 sec
2023-04-01 18:30:00,273 		4176 of 10000 with 97.56% 	 Time used:  0.01 sec
2023-04-01 18:30:00,279 		4200 of 10000 with 97.55% 	 Time used:  0.01 sec
2023-04-01 18:30:00,285 		4224 of 10000 with 97.56% 	 Time used:  0.01 sec
2023-04-01 18:30:00,292 		4248 of 10000 with 97.53% 	 Time used:  0.01 sec
2023-04-01 18:30:00,298 		4272 of 10000 with 97.52% 	 Time used:  0.01 sec
2023-04-01 18:30:00,305 		4296 of 10000 with 97.53% 	 Time used:  0.01 sec
2023-04-01 18:30:00,311 		4320 of 10000 with 97.52% 	 Time used:  0.01 sec
2023-04-01 18:30:00,317 		4344 of 10000 with 97.54% 	 Time used:  0.01 sec
2023-04-01 18:30:00,324 		4368 of 10000 with 97.55% 	 Time used:  0.01 sec
2023-04-01 18:30:00,330 		4392 of 10000 with 97.56% 	 Time used:  0.01 sec
2023-04-01 18:30:00,336 		4416 of 10000 with 97.55% 	 Time used:  0.01 sec
2023-04-01 18:30:00,343 		4440 of 10000 with 97.55% 	 Time used:  0.01 sec
2023-04-01 18:30:00,349 		4464 of 10000 with 97.56% 	 Time used:  0.01 sec
2023-04-01 18:30:00,356 		4488 of 10000 with 97.57% 	 Time used:  0.01 sec
2023-04-01 18:30:00,362 		4512 of 10000 with 97.56% 	 Time used:  0.01 sec
2023-04-01 18:30:00,368 		4536 of 10000 with 97.53% 	 Time used:  0.01 sec
2023-04-01 18:30:00,375 		4560 of 10000 with 97.54% 	 Time used:  0.01 sec
2023-04-01 18:30:00,381 		4584 of 10000 with 97.56% 	 Time used:  0.01 sec
2023-04-01 18:30:00,388 		4608 of 10000 with 97.53% 	 Time used:  0.01 sec
2023-04-01 18:30:00,394 		4632 of 10000 with 97.54% 	 Time used:  0.01 sec
2023-04-01 18:30:00,401 		4656 of 10000 with 97.55% 	 Time used:  0.01 sec
2023-04-01 18:30:00,407 		4680 of 10000 with 97.56% 	 Time used:  0.01 sec
2023-04-01 18:30:00,413 		4704 of 10000 with 97.56% 	 Time used:  0.01 sec
2023-04-01 18:30:00,421 		4728 of 10000 with 97.55% 	 Time used:  0.01 sec
2023-04-01 18:30:00,427 		4752 of 10000 with 97.54% 	 Time used:  0.01 sec
2023-04-01 18:30:00,434 		4776 of 10000 with 97.53% 	 Time used:  0.01 sec
2023-04-01 18:30:00,440 		4800 of 10000 with 97.52% 	 Time used:  0.01 sec
2023-04-01 18:30:00,447 		4824 of 10000 with 97.53% 	 Time used:  0.01 sec
2023-04-01 18:30:00,453 		4848 of 10000 with 97.52% 	 Time used:  0.01 sec
2023-04-01 18:30:00,459 		4872 of 10000 with 97.54% 	 Time used:  0.01 sec
2023-04-01 18:30:00,466 		4896 of 10000 with 97.55% 	 Time used:  0.01 sec
2023-04-01 18:30:00,472 		4920 of 10000 with 97.56% 	 Time used:  0.01 sec
2023-04-01 18:30:00,478 		4944 of 10000 with 97.57% 	 Time used:  0.01 sec
2023-04-01 18:30:00,485 		4968 of 10000 with 97.58% 	 Time used:  0.01 sec
2023-04-01 18:30:00,491 		4992 of 10000 with 97.60% 	 Time used:  0.01 sec
2023-04-01 18:30:00,498 		5016 of 10000 with 97.61% 	 Time used:  0.01 sec
2023-04-01 18:30:00,504 		5040 of 10000 with 97.62% 	 Time used:  0.01 sec
2023-04-01 18:30:00,510 		5064 of 10000 with 97.61% 	 Time used:  0.01 sec
2023-04-01 18:30:00,517 		5088 of 10000 with 97.60% 	 Time used:  0.01 sec
2023-04-01 18:30:00,523 		5112 of 10000 with 97.61% 	 Time used:  0.01 sec
2023-04-01 18:30:00,530 		5136 of 10000 with 97.61% 	 Time used:  0.01 sec
2023-04-01 18:30:00,536 		5160 of 10000 with 97.62% 	 Time used:  0.01 sec
2023-04-01 18:30:00,542 		5184 of 10000 with 97.63% 	 Time used:  0.01 sec
2023-04-01 18:30:00,549 		5208 of 10000 with 97.64% 	 Time used:  0.01 sec
2023-04-01 18:30:00,556 		5232 of 10000 with 97.63% 	 Time used:  0.01 sec
2023-04-01 18:30:00,562 		5256 of 10000 with 97.60% 	 Time used:  0.01 sec
2023-04-01 18:30:00,568 		5280 of 10000 with 97.61% 	 Time used:  0.01 sec
2023-04-01 18:30:00,575 		5304 of 10000 with 97.62% 	 Time used:  0.01 sec
2023-04-01 18:30:00,581 		5328 of 10000 with 97.62% 	 Time used:  0.01 sec
2023-04-01 18:30:00,588 		5352 of 10000 with 97.63% 	 Time used:  0.01 sec
2023-04-01 18:30:00,594 		5376 of 10000 with 97.60% 	 Time used:  0.01 sec
2023-04-01 18:30:00,600 		5400 of 10000 with 97.59% 	 Time used:  0.01 sec
2023-04-01 18:30:00,607 		5424 of 10000 with 97.60% 	 Time used:  0.01 sec
2023-04-01 18:30:00,613 		5448 of 10000 with 97.61% 	 Time used:  0.01 sec
2023-04-01 18:30:00,620 		5472 of 10000 with 97.61% 	 Time used:  0.01 sec
2023-04-01 18:30:00,626 		5496 of 10000 with 97.60% 	 Time used:  0.01 sec
2023-04-01 18:30:00,632 		5520 of 10000 with 97.59% 	 Time used:  0.01 sec
2023-04-01 18:30:00,639 		5544 of 10000 with 97.60% 	 Time used:  0.01 sec
2023-04-01 18:30:00,645 		5568 of 10000 with 97.59% 	 Time used:  0.01 sec
2023-04-01 18:30:00,652 		5592 of 10000 with 97.57% 	 Time used:  0.01 sec
2023-04-01 18:30:00,658 		5616 of 10000 with 97.56% 	 Time used:  0.01 sec
2023-04-01 18:30:00,665 		5640 of 10000 with 97.55% 	 Time used:  0.01 sec
2023-04-01 18:30:00,671 		5664 of 10000 with 97.55% 	 Time used:  0.01 sec
2023-04-01 18:30:00,678 		5688 of 10000 with 97.56% 	 Time used:  0.01 sec
2023-04-01 18:30:00,685 		5712 of 10000 with 97.57% 	 Time used:  0.01 sec
2023-04-01 18:30:00,691 		5736 of 10000 with 97.54% 	 Time used:  0.01 sec
2023-04-01 18:30:00,698 		5760 of 10000 with 97.55% 	 Time used:  0.01 sec
2023-04-01 18:30:00,705 		5784 of 10000 with 97.54% 	 Time used:  0.01 sec
2023-04-01 18:30:00,712 		5808 of 10000 with 97.56% 	 Time used:  0.01 sec
2023-04-01 18:30:00,719 		5832 of 10000 with 97.55% 	 Time used:  0.01 sec
2023-04-01 18:30:00,725 		5856 of 10000 with 97.54% 	 Time used:  0.01 sec
2023-04-01 18:30:00,732 		5880 of 10000 with 97.53% 	 Time used:  0.01 sec
2023-04-01 18:30:00,739 		5904 of 10000 with 97.54% 	 Time used:  0.01 sec
2023-04-01 18:30:00,745 		5928 of 10000 with 97.54% 	 Time used:  0.01 sec
2023-04-01 18:30:00,752 		5952 of 10000 with 97.55% 	 Time used:  0.01 sec
2023-04-01 18:30:00,759 		5976 of 10000 with 97.56% 	 Time used:  0.01 sec
2023-04-01 18:30:00,765 		6000 of 10000 with 97.57% 	 Time used:  0.01 sec
2023-04-01 18:30:00,772 		6024 of 10000 with 97.58% 	 Time used:  0.01 sec
2023-04-01 18:30:00,779 		6048 of 10000 with 97.55% 	 Time used:  0.01 sec
2023-04-01 18:30:00,785 		6072 of 10000 with 97.55% 	 Time used:  0.01 sec
2023-04-01 18:30:00,792 		6096 of 10000 with 97.52% 	 Time used:  0.01 sec
2023-04-01 18:30:00,799 		6120 of 10000 with 97.52% 	 Time used:  0.01 sec
2023-04-01 18:30:00,806 		6144 of 10000 with 97.53% 	 Time used:  0.01 sec
2023-04-01 18:30:00,812 		6168 of 10000 with 97.52% 	 Time used:  0.01 sec
2023-04-01 18:30:00,819 		6192 of 10000 with 97.50% 	 Time used:  0.01 sec
2023-04-01 18:30:00,826 		6216 of 10000 with 97.49% 	 Time used:  0.01 sec
2023-04-01 18:30:00,832 		6240 of 10000 with 97.50% 	 Time used:  0.01 sec
2023-04-01 18:30:00,838 		6264 of 10000 with 97.51% 	 Time used:  0.01 sec
2023-04-01 18:30:00,845 		6288 of 10000 with 97.52% 	 Time used:  0.01 sec
2023-04-01 18:30:00,851 		6312 of 10000 with 97.53% 	 Time used:  0.01 sec
2023-04-01 18:30:00,858 		6336 of 10000 with 97.54% 	 Time used:  0.01 sec
2023-04-01 18:30:00,864 		6360 of 10000 with 97.52% 	 Time used:  0.01 sec
2023-04-01 18:30:00,871 		6384 of 10000 with 97.53% 	 Time used:  0.01 sec
2023-04-01 18:30:00,877 		6408 of 10000 with 97.52% 	 Time used:  0.01 sec
2023-04-01 18:30:00,884 		6432 of 10000 with 97.53% 	 Time used:  0.01 sec
2023-04-01 18:30:00,890 		6456 of 10000 with 97.54% 	 Time used:  0.01 sec
2023-04-01 18:30:00,897 		6480 of 10000 with 97.55% 	 Time used:  0.01 sec
2023-04-01 18:30:00,903 		6504 of 10000 with 97.56% 	 Time used:  0.01 sec
2023-04-01 18:30:00,910 		6528 of 10000 with 97.55% 	 Time used:  0.01 sec
2023-04-01 18:30:00,916 		6552 of 10000 with 97.54% 	 Time used:  0.01 sec
2023-04-01 18:30:00,923 		6576 of 10000 with 97.54% 	 Time used:  0.01 sec
2023-04-01 18:30:00,929 		6600 of 10000 with 97.55% 	 Time used:  0.01 sec
2023-04-01 18:30:00,936 		6624 of 10000 with 97.55% 	 Time used:  0.01 sec
2023-04-01 18:30:00,942 		6648 of 10000 with 97.53% 	 Time used:  0.01 sec
2023-04-01 18:30:00,949 		6672 of 10000 with 97.54% 	 Time used:  0.01 sec
2023-04-01 18:30:00,956 		6696 of 10000 with 97.54% 	 Time used:  0.01 sec
2023-04-01 18:30:00,962 		6720 of 10000 with 97.53% 	 Time used:  0.01 sec
2023-04-01 18:30:00,968 		6744 of 10000 with 97.51% 	 Time used:  0.01 sec
2023-04-01 18:30:00,975 		6768 of 10000 with 97.50% 	 Time used:  0.01 sec
2023-04-01 18:30:00,981 		6792 of 10000 with 97.51% 	 Time used:  0.01 sec
2023-04-01 18:30:00,988 		6816 of 10000 with 97.51% 	 Time used:  0.01 sec
2023-04-01 18:30:00,994 		6840 of 10000 with 97.51% 	 Time used:  0.01 sec
2023-04-01 18:30:01,000 		6864 of 10000 with 97.51% 	 Time used:  0.01 sec
2023-04-01 18:30:01,007 		6888 of 10000 with 97.52% 	 Time used:  0.01 sec
2023-04-01 18:30:01,013 		6912 of 10000 with 97.51% 	 Time used:  0.01 sec
2023-04-01 18:30:01,020 		6936 of 10000 with 97.52% 	 Time used:  0.01 sec
2023-04-01 18:30:01,026 		6960 of 10000 with 97.53% 	 Time used:  0.01 sec
2023-04-01 18:30:01,032 		6984 of 10000 with 97.49% 	 Time used:  0.01 sec
2023-04-01 18:30:01,039 		7008 of 10000 with 97.49% 	 Time used:  0.01 sec
2023-04-01 18:30:01,045 		7032 of 10000 with 97.50% 	 Time used:  0.01 sec
2023-04-01 18:30:01,052 		7056 of 10000 with 97.51% 	 Time used:  0.01 sec
2023-04-01 18:30:01,058 		7080 of 10000 with 97.51% 	 Time used:  0.01 sec
2023-04-01 18:30:01,065 		7104 of 10000 with 97.51% 	 Time used:  0.01 sec
2023-04-01 18:30:01,071 		7128 of 10000 with 97.50% 	 Time used:  0.01 sec
2023-04-01 18:30:01,077 		7152 of 10000 with 97.48% 	 Time used:  0.01 sec
2023-04-01 18:30:01,084 		7176 of 10000 with 97.49% 	 Time used:  0.01 sec
2023-04-01 18:30:01,090 		7200 of 10000 with 97.50% 	 Time used:  0.01 sec
2023-04-01 18:30:01,097 		7224 of 10000 with 97.51% 	 Time used:  0.01 sec
2023-04-01 18:30:01,103 		7248 of 10000 with 97.49% 	 Time used:  0.01 sec
2023-04-01 18:30:01,109 		7272 of 10000 with 97.50% 	 Time used:  0.01 sec
2023-04-01 18:30:01,116 		7296 of 10000 with 97.49% 	 Time used:  0.01 sec
2023-04-01 18:30:01,122 		7320 of 10000 with 97.49% 	 Time used:  0.01 sec
2023-04-01 18:30:01,129 		7344 of 10000 with 97.48% 	 Time used:  0.01 sec
2023-04-01 18:30:01,135 		7368 of 10000 with 97.49% 	 Time used:  0.01 sec
2023-04-01 18:30:01,141 		7392 of 10000 with 97.50% 	 Time used:  0.01 sec
2023-04-01 18:30:01,148 		7416 of 10000 with 97.49% 	 Time used:  0.01 sec
2023-04-01 18:30:01,154 		7440 of 10000 with 97.50% 	 Time used:  0.01 sec
2023-04-01 18:30:01,161 		7464 of 10000 with 97.51% 	 Time used:  0.01 sec
2023-04-01 18:30:01,167 		7488 of 10000 with 97.50% 	 Time used:  0.01 sec
2023-04-01 18:30:01,174 		7512 of 10000 with 97.51% 	 Time used:  0.01 sec
2023-04-01 18:30:01,180 		7536 of 10000 with 97.52% 	 Time used:  0.01 sec
2023-04-01 18:30:01,186 		7560 of 10000 with 97.51% 	 Time used:  0.01 sec
2023-04-01 18:30:01,193 		7584 of 10000 with 97.51% 	 Time used:  0.01 sec
2023-04-01 18:30:01,199 		7608 of 10000 with 97.52% 	 Time used:  0.01 sec
2023-04-01 18:30:01,206 		7632 of 10000 with 97.52% 	 Time used:  0.01 sec
2023-04-01 18:30:01,212 		7656 of 10000 with 97.53% 	 Time used:  0.01 sec
2023-04-01 18:30:01,219 		7680 of 10000 with 97.53% 	 Time used:  0.01 sec
2023-04-01 18:30:01,225 		7704 of 10000 with 97.53% 	 Time used:  0.01 sec
2023-04-01 18:30:01,232 		7728 of 10000 with 97.54% 	 Time used:  0.01 sec
2023-04-01 18:30:01,238 		7752 of 10000 with 97.55% 	 Time used:  0.01 sec
2023-04-01 18:30:01,244 		7776 of 10000 with 97.56% 	 Time used:  0.01 sec
2023-04-01 18:30:01,251 		7800 of 10000 with 97.56% 	 Time used:  0.01 sec
2023-04-01 18:30:01,257 		7824 of 10000 with 97.57% 	 Time used:  0.01 sec
2023-04-01 18:30:01,264 		7848 of 10000 with 97.58% 	 Time used:  0.01 sec
2023-04-01 18:30:01,270 		7872 of 10000 with 97.55% 	 Time used:  0.01 sec
2023-04-01 18:30:01,277 		7896 of 10000 with 97.56% 	 Time used:  0.01 sec
2023-04-01 18:30:01,283 		7920 of 10000 with 97.55% 	 Time used:  0.01 sec
2023-04-01 18:30:01,290 		7944 of 10000 with 97.56% 	 Time used:  0.01 sec
2023-04-01 18:30:01,296 		7968 of 10000 with 97.54% 	 Time used:  0.01 sec
2023-04-01 18:30:01,302 		7992 of 10000 with 97.55% 	 Time used:  0.01 sec
2023-04-01 18:30:01,309 		8016 of 10000 with 97.53% 	 Time used:  0.01 sec
2023-04-01 18:30:01,315 		8040 of 10000 with 97.52% 	 Time used:  0.01 sec
2023-04-01 18:30:01,321 		8064 of 10000 with 97.53% 	 Time used:  0.01 sec
2023-04-01 18:30:01,328 		8088 of 10000 with 97.51% 	 Time used:  0.01 sec
2023-04-01 18:30:01,334 		8112 of 10000 with 97.52% 	 Time used:  0.01 sec
2023-04-01 18:30:01,341 		8136 of 10000 with 97.53% 	 Time used:  0.01 sec
2023-04-01 18:30:01,347 		8160 of 10000 with 97.52% 	 Time used:  0.01 sec
2023-04-01 18:30:01,353 		8184 of 10000 with 97.52% 	 Time used:  0.01 sec
2023-04-01 18:30:01,360 		8208 of 10000 with 97.53% 	 Time used:  0.01 sec
2023-04-01 18:30:01,366 		8232 of 10000 with 97.52% 	 Time used:  0.01 sec
2023-04-01 18:30:01,373 		8256 of 10000 with 97.53% 	 Time used:  0.01 sec
2023-04-01 18:30:01,379 		8280 of 10000 with 97.52% 	 Time used:  0.01 sec
2023-04-01 18:30:01,386 		8304 of 10000 with 97.52% 	 Time used:  0.01 sec
2023-04-01 18:30:01,392 		8328 of 10000 with 97.50% 	 Time used:  0.01 sec
2023-04-01 18:30:01,398 		8352 of 10000 with 97.46% 	 Time used:  0.01 sec
2023-04-01 18:30:01,405 		8376 of 10000 with 97.46% 	 Time used:  0.01 sec
2023-04-01 18:30:01,411 		8400 of 10000 with 97.46% 	 Time used:  0.01 sec
2023-04-01 18:30:01,418 		8424 of 10000 with 97.46% 	 Time used:  0.01 sec
2023-04-01 18:30:01,424 		8448 of 10000 with 97.46% 	 Time used:  0.01 sec
2023-04-01 18:30:01,430 		8472 of 10000 with 97.46% 	 Time used:  0.01 sec
2023-04-01 18:30:01,437 		8496 of 10000 with 97.46% 	 Time used:  0.01 sec
2023-04-01 18:30:01,443 		8520 of 10000 with 97.45% 	 Time used:  0.01 sec
2023-04-01 18:30:01,450 		8544 of 10000 with 97.46% 	 Time used:  0.01 sec
2023-04-01 18:30:01,456 		8568 of 10000 with 97.47% 	 Time used:  0.01 sec
2023-04-01 18:30:01,463 		8592 of 10000 with 97.47% 	 Time used:  0.01 sec
2023-04-01 18:30:01,469 		8616 of 10000 with 97.48% 	 Time used:  0.01 sec
2023-04-01 18:30:01,475 		8640 of 10000 with 97.48% 	 Time used:  0.01 sec
2023-04-01 18:30:01,482 		8664 of 10000 with 97.47% 	 Time used:  0.01 sec
2023-04-01 18:30:01,488 		8688 of 10000 with 97.48% 	 Time used:  0.01 sec
2023-04-01 18:30:01,495 		8712 of 10000 with 97.49% 	 Time used:  0.01 sec
2023-04-01 18:30:01,501 		8736 of 10000 with 97.48% 	 Time used:  0.01 sec
2023-04-01 18:30:01,507 		8760 of 10000 with 97.49% 	 Time used:  0.01 sec
2023-04-01 18:30:01,517 		8784 of 10000 with 97.48% 	 Time used:  0.01 sec
2023-04-01 18:30:01,525 		8808 of 10000 with 97.48% 	 Time used:  0.01 sec
2023-04-01 18:30:01,532 		8832 of 10000 with 97.46% 	 Time used:  0.01 sec
2023-04-01 18:30:01,539 		8856 of 10000 with 97.47% 	 Time used:  0.01 sec
2023-04-01 18:30:01,546 		8880 of 10000 with 97.48% 	 Time used:  0.01 sec
2023-04-01 18:30:01,552 		8904 of 10000 with 97.48% 	 Time used:  0.01 sec
2023-04-01 18:30:01,559 		8928 of 10000 with 97.49% 	 Time used:  0.01 sec
2023-04-01 18:30:01,565 		8952 of 10000 with 97.50% 	 Time used:  0.01 sec
2023-04-01 18:30:01,573 		8976 of 10000 with 97.50% 	 Time used:  0.01 sec
2023-04-01 18:30:01,580 		9000 of 10000 with 97.51% 	 Time used:  0.01 sec
2023-04-01 18:30:01,587 		9024 of 10000 with 97.51% 	 Time used:  0.01 sec
2023-04-01 18:30:01,594 		9048 of 10000 with 97.51% 	 Time used:  0.01 sec
2023-04-01 18:30:01,601 		9072 of 10000 with 97.52% 	 Time used:  0.01 sec
2023-04-01 18:30:01,608 		9096 of 10000 with 97.52% 	 Time used:  0.01 sec
2023-04-01 18:30:01,615 		9120 of 10000 with 97.51% 	 Time used:  0.01 sec
2023-04-01 18:30:01,622 		9144 of 10000 with 97.52% 	 Time used:  0.01 sec
2023-04-01 18:30:01,629 		9168 of 10000 with 97.52% 	 Time used:  0.01 sec
2023-04-01 18:30:01,636 		9192 of 10000 with 97.52% 	 Time used:  0.01 sec
2023-04-01 18:30:01,642 		9216 of 10000 with 97.52% 	 Time used:  0.01 sec
2023-04-01 18:30:01,649 		9240 of 10000 with 97.52% 	 Time used:  0.01 sec
2023-04-01 18:30:01,656 		9264 of 10000 with 97.53% 	 Time used:  0.01 sec
2023-04-01 18:30:01,663 		9288 of 10000 with 97.53% 	 Time used:  0.01 sec
2023-04-01 18:30:01,670 		9312 of 10000 with 97.54% 	 Time used:  0.01 sec
2023-04-01 18:30:01,677 		9336 of 10000 with 97.55% 	 Time used:  0.01 sec
2023-04-01 18:30:01,684 		9360 of 10000 with 97.55% 	 Time used:  0.01 sec
2023-04-01 18:30:01,691 		9384 of 10000 with 97.55% 	 Time used:  0.01 sec
2023-04-01 18:30:01,698 		9408 of 10000 with 97.56% 	 Time used:  0.01 sec
2023-04-01 18:30:01,705 		9432 of 10000 with 97.56% 	 Time used:  0.01 sec
2023-04-01 18:30:01,712 		9456 of 10000 with 97.57% 	 Time used:  0.01 sec
2023-04-01 18:30:01,719 		9480 of 10000 with 97.56% 	 Time used:  0.01 sec
2023-04-01 18:30:01,726 		9504 of 10000 with 97.57% 	 Time used:  0.01 sec
2023-04-01 18:30:01,733 		9528 of 10000 with 97.57% 	 Time used:  0.01 sec
2023-04-01 18:30:01,739 		9552 of 10000 with 97.57% 	 Time used:  0.01 sec
2023-04-01 18:30:01,746 		9576 of 10000 with 97.58% 	 Time used:  0.01 sec
2023-04-01 18:30:01,753 		9600 of 10000 with 97.58% 	 Time used:  0.01 sec
2023-04-01 18:30:01,760 		9624 of 10000 with 97.59% 	 Time used:  0.01 sec
2023-04-01 18:30:01,767 		9648 of 10000 with 97.56% 	 Time used:  0.01 sec
2023-04-01 18:30:01,773 		9672 of 10000 with 97.56% 	 Time used:  0.01 sec
2023-04-01 18:30:01,780 		9696 of 10000 with 97.56% 	 Time used:  0.01 sec
2023-04-01 18:30:01,787 		9720 of 10000 with 97.55% 	 Time used:  0.01 sec
2023-04-01 18:30:01,794 		9744 of 10000 with 97.56% 	 Time used:  0.01 sec
2023-04-01 18:30:01,801 		9768 of 10000 with 97.55% 	 Time used:  0.01 sec
2023-04-01 18:30:01,808 		9792 of 10000 with 97.56% 	 Time used:  0.01 sec
2023-04-01 18:30:01,814 		9816 of 10000 with 97.56% 	 Time used:  0.01 sec
2023-04-01 18:30:01,821 		9840 of 10000 with 97.55% 	 Time used:  0.01 sec
2023-04-01 18:30:01,828 		9864 of 10000 with 97.56% 	 Time used:  0.01 sec
2023-04-01 18:30:01,839 		9888 of 10000 with 97.54% 	 Time used:  0.01 sec
2023-04-01 18:30:01,846 		9912 of 10000 with 97.55% 	 Time used:  0.01 sec
2023-04-01 18:30:01,853 		9936 of 10000 with 97.55% 	 Time used:  0.01 sec
2023-04-01 18:30:01,860 		9960 of 10000 with 97.55% 	 Time used:  0.01 sec
2023-04-01 18:30:01,867 		9984 of 10000 with 97.56% 	 Time used:  0.01 sec
2023-04-01 18:30:01,874 		10000 of 10000 with 97.55% 	 Time used:  0.01 sec
2023-04-01 18:30:01,875 
2023-04-01 18:30:01,879 			Learning rate: weights:   1.000e-04    
2023-04-01 18:30:01,879 			Last test performance: 97.55%
2023-04-01 18:30:01,879 ----------------
2023-04-01 18:30:02,150   47  =>  0    		Training 486 pattern with 97.92% 	Forward time: 	 0.19 sec
2023-04-01 18:30:02,150 			Loss:    2.693e-03    			Backward time: 	 0.07 sec 
2023-04-01 18:30:02,243 			Learning rate: weights:   1.000e-04    
2023-04-01 18:30:02,243 			Last test performance: 97.55%
2023-04-01 18:30:02,243 ----------------
2023-04-01 18:30:02,522   47  =>  1    		Training 486 pattern with 97.92% 	Forward time: 	 0.22 sec
2023-04-01 18:30:02,522 			Loss:    1.996e-03    			Backward time: 	 0.05 sec 
2023-04-01 18:30:02,642 			Learning rate: weights:   1.000e-04    
2023-04-01 18:30:02,642 			Last test performance: 97.55%
2023-04-01 18:30:02,643 ----------------
2023-04-01 18:30:02,942   47  =>  2    		Training 486 pattern with 98.75% 	Forward time: 	 0.20 sec
2023-04-01 18:30:02,942 			Loss:    1.603e-03    			Backward time: 	 0.08 sec 
2023-04-01 18:30:03,037 			Learning rate: weights:   1.000e-04    
2023-04-01 18:30:03,037 			Last test performance: 97.55%
2023-04-01 18:30:03,038 ----------------
2023-04-01 18:30:03,331   47  =>  3    		Training 486 pattern with 99.17% 	Forward time: 	 0.23 sec
2023-04-01 18:30:03,332 			Loss:    1.387e-03    			Backward time: 	 0.05 sec 
2023-04-01 18:30:03,471 			Learning rate: weights:   1.000e-04    
2023-04-01 18:30:03,472 			Last test performance: 97.55%
2023-04-01 18:30:03,472 ----------------
2023-04-01 18:30:03,750   47  =>  4    		Training 486 pattern with 97.71% 	Forward time: 	 0.22 sec
2023-04-01 18:30:03,750 			Loss:    2.976e-03    			Backward time: 	 0.05 sec 
2023-04-01 18:30:03,924 			Learning rate: weights:   1.000e-04    
2023-04-01 18:30:03,924 			Last test performance: 97.55%
2023-04-01 18:30:03,924 ----------------
2023-04-01 18:30:04,197   47  =>  5    		Training 486 pattern with 98.33% 	Forward time: 	 0.21 sec
2023-04-01 18:30:04,198 			Loss:    1.354e-03    			Backward time: 	 0.05 sec 
2023-04-01 18:30:04,323 			Learning rate: weights:   1.000e-04    
2023-04-01 18:30:04,323 			Last test performance: 97.55%
2023-04-01 18:30:04,323 ----------------
2023-04-01 18:30:04,564   47  =>  6    		Training 486 pattern with 98.33% 	Forward time: 	 0.17 sec
2023-04-01 18:30:04,564 			Loss:    1.784e-03    			Backward time: 	 0.06 sec 
2023-04-01 18:30:04,692 			Learning rate: weights:   1.000e-04    
2023-04-01 18:30:04,692 			Last test performance: 97.55%
2023-04-01 18:30:04,692 ----------------
2023-04-01 18:30:04,974   47  =>  7    		Training 486 pattern with 98.12% 	Forward time: 	 0.21 sec
2023-04-01 18:30:04,974 			Loss:    2.254e-03    			Backward time: 	 0.06 sec 
2023-04-01 18:30:05,128 			Learning rate: weights:   1.000e-04    
2023-04-01 18:30:05,128 			Last test performance: 97.55%
2023-04-01 18:30:05,128 ----------------
2023-04-01 18:30:05,416   47  =>  8    		Training 486 pattern with 97.71% 	Forward time: 	 0.22 sec
2023-04-01 18:30:05,416 			Loss:    3.283e-03    			Backward time: 	 0.06 sec 
2023-04-01 18:30:05,624 			Learning rate: weights:   1.000e-04    
2023-04-01 18:30:05,625 			Last test performance: 97.55%
2023-04-01 18:30:05,625 ----------------
2023-04-01 18:30:05,881   47  =>  9    		Training 486 pattern with 97.29% 	Forward time: 	 0.18 sec
2023-04-01 18:30:05,881 			Loss:    3.116e-03    			Backward time: 	 0.06 sec 
2023-04-01 18:30:06,033 			Learning rate: weights:   1.000e-04    
2023-04-01 18:30:06,033 			Last test performance: 97.55%
2023-04-01 18:30:06,033 ----------------
2023-04-01 18:30:06,297   47  =>  10   		Training 486 pattern with 97.71% 	Forward time: 	 0.20 sec
2023-04-01 18:30:06,297 			Loss:    3.558e-03    			Backward time: 	 0.06 sec 
2023-04-01 18:30:06,426 			Learning rate: weights:   1.000e-04    
2023-04-01 18:30:06,426 			Last test performance: 97.55%
2023-04-01 18:30:06,426 ----------------
2023-04-01 18:30:06,700   47  =>  11   		Training 486 pattern with 98.12% 	Forward time: 	 0.20 sec
2023-04-01 18:30:06,700 			Loss:    3.576e-03    			Backward time: 	 0.06 sec 
2023-04-01 18:30:07,009 			Learning rate: weights:   1.000e-04    
2023-04-01 18:30:07,009 			Last test performance: 97.55%
2023-04-01 18:30:07,009 ----------------
2023-04-01 18:30:07,246   47  =>  12   		Training 486 pattern with 97.71% 	Forward time: 	 0.17 sec
2023-04-01 18:30:07,246 			Loss:    2.328e-03    			Backward time: 	 0.05 sec 
2023-04-01 18:30:07,332 			Learning rate: weights:   1.000e-04    
2023-04-01 18:30:07,332 			Last test performance: 97.55%
2023-04-01 18:30:07,332 ----------------
2023-04-01 18:30:07,611   47  =>  13   		Training 486 pattern with 97.50% 	Forward time: 	 0.21 sec
2023-04-01 18:30:07,611 			Loss:    3.005e-03    			Backward time: 	 0.05 sec 
2023-04-01 18:30:07,835 			Learning rate: weights:   1.000e-04    
2023-04-01 18:30:07,835 			Last test performance: 97.55%
2023-04-01 18:30:07,835 ----------------
2023-04-01 18:30:08,099   47  =>  14   		Training 486 pattern with 98.54% 	Forward time: 	 0.19 sec
2023-04-01 18:30:08,099 			Loss:    3.236e-03    			Backward time: 	 0.06 sec 
2023-04-01 18:30:08,256 			Learning rate: weights:   1.000e-04    
2023-04-01 18:30:08,256 			Last test performance: 97.55%
2023-04-01 18:30:08,256 ----------------
2023-04-01 18:30:08,519   47  =>  15   		Training 486 pattern with 98.12% 	Forward time: 	 0.19 sec
2023-04-01 18:30:08,519 			Loss:    2.272e-03    			Backward time: 	 0.06 sec 
2023-04-01 18:30:08,604 			Learning rate: weights:   1.000e-04    
2023-04-01 18:30:08,604 			Last test performance: 97.55%
2023-04-01 18:30:08,604 ----------------
2023-04-01 18:30:08,906   47  =>  16   		Training 486 pattern with 97.50% 	Forward time: 	 0.24 sec
2023-04-01 18:30:08,906 			Loss:    2.775e-03    			Backward time: 	 0.05 sec 
2023-04-01 18:30:09,104 			Learning rate: weights:   1.000e-04    
2023-04-01 18:30:09,105 			Last test performance: 97.55%
2023-04-01 18:30:09,105 ----------------
2023-04-01 18:30:09,367   47  =>  17   		Training 486 pattern with 98.12% 	Forward time: 	 0.20 sec
2023-04-01 18:30:09,367 			Loss:    2.172e-03    			Backward time: 	 0.05 sec 
2023-04-01 18:30:09,570 			Learning rate: weights:   1.000e-04    
2023-04-01 18:30:09,570 			Last test performance: 97.55%
2023-04-01 18:30:09,570 ----------------
2023-04-01 18:30:09,841   47  =>  18   		Training 486 pattern with 97.92% 	Forward time: 	 0.20 sec
2023-04-01 18:30:09,841 			Loss:    2.608e-03    			Backward time: 	 0.05 sec 
2023-04-01 18:30:10,035 			Learning rate: weights:   1.000e-04    
2023-04-01 18:30:10,036 			Last test performance: 97.55%
2023-04-01 18:30:10,036 ----------------
2023-04-01 18:30:10,276   47  =>  19   		Training 486 pattern with 98.12% 	Forward time: 	 0.17 sec
2023-04-01 18:30:10,276 			Loss:    2.502e-03    			Backward time: 	 0.06 sec 
2023-04-01 18:30:10,459 			Learning rate: weights:   1.000e-04    
2023-04-01 18:30:10,460 			Last test performance: 97.55%
2023-04-01 18:30:10,460 ----------------
2023-04-01 18:30:10,732   47  =>  20   		Training 486 pattern with 97.71% 	Forward time: 	 0.20 sec
2023-04-01 18:30:10,732 			Loss:    2.311e-03    			Backward time: 	 0.06 sec 
2023-04-01 18:30:10,840 			Learning rate: weights:   1.000e-04    
2023-04-01 18:30:10,840 			Last test performance: 97.55%
2023-04-01 18:30:10,840 ----------------
2023-04-01 18:30:11,157   47  =>  21   		Training 486 pattern with 97.50% 	Forward time: 	 0.24 sec
2023-04-01 18:30:11,157 			Loss:    2.670e-03    			Backward time: 	 0.06 sec 
2023-04-01 18:30:11,294 			Learning rate: weights:   1.000e-04    
2023-04-01 18:30:11,294 			Last test performance: 97.55%
2023-04-01 18:30:11,294 ----------------
2023-04-01 18:30:11,583   47  =>  22   		Training 486 pattern with 98.54% 	Forward time: 	 0.22 sec
2023-04-01 18:30:11,583 			Loss:    1.624e-03    			Backward time: 	 0.05 sec 
2023-04-01 18:30:11,713 			Learning rate: weights:   1.000e-04    
2023-04-01 18:30:11,713 			Last test performance: 97.55%
2023-04-01 18:30:11,713 ----------------
2023-04-01 18:30:11,965   47  =>  23   		Training 486 pattern with 98.12% 	Forward time: 	 0.18 sec
2023-04-01 18:30:11,965 			Loss:    2.135e-03    			Backward time: 	 0.06 sec 
2023-04-01 18:30:12,122 			Learning rate: weights:   1.000e-04    
2023-04-01 18:30:12,122 			Last test performance: 97.55%
2023-04-01 18:30:12,122 ----------------
2023-04-01 18:30:12,384   47  =>  24   		Training 486 pattern with 98.96% 	Forward time: 	 0.20 sec
2023-04-01 18:30:12,384 			Loss:    1.714e-03    			Backward time: 	 0.05 sec 
2023-04-01 18:30:12,528 			Learning rate: weights:   1.000e-04    
2023-04-01 18:30:12,529 			Last test performance: 97.55%
2023-04-01 18:30:12,529 ----------------
2023-04-01 18:30:12,803   47  =>  25   		Training 486 pattern with 98.75% 	Forward time: 	 0.21 sec
2023-04-01 18:30:12,803 			Loss:    2.130e-03    			Backward time: 	 0.05 sec 
2023-04-01 18:30:12,959 			Learning rate: weights:   1.000e-04    
2023-04-01 18:30:12,959 			Last test performance: 97.55%
2023-04-01 18:30:12,959 ----------------
2023-04-01 18:30:13,244   47  =>  26   		Training 486 pattern with 98.75% 	Forward time: 	 0.22 sec
2023-04-01 18:30:13,244 			Loss:    1.948e-03    			Backward time: 	 0.05 sec 
2023-04-01 18:30:13,370 			Learning rate: weights:   1.000e-04    
2023-04-01 18:30:13,370 			Last test performance: 97.55%
2023-04-01 18:30:13,370 ----------------
2023-04-01 18:30:13,644   47  =>  27   		Training 486 pattern with 98.75% 	Forward time: 	 0.21 sec
2023-04-01 18:30:13,644 			Loss:    1.708e-03    			Backward time: 	 0.06 sec 
2023-04-01 18:30:13,774 			Learning rate: weights:   1.000e-04    
2023-04-01 18:30:13,774 			Last test performance: 97.55%
2023-04-01 18:30:13,774 ----------------
2023-04-01 18:30:14,060   47  =>  28   		Training 486 pattern with 99.17% 	Forward time: 	 0.22 sec
2023-04-01 18:30:14,060 			Loss:    1.969e-03    			Backward time: 	 0.06 sec 
2023-04-01 18:30:14,155 			Learning rate: weights:   1.000e-04    
2023-04-01 18:30:14,156 			Last test performance: 97.55%
2023-04-01 18:30:14,156 ----------------
2023-04-01 18:30:14,408   47  =>  29   		Training 486 pattern with 99.17% 	Forward time: 	 0.18 sec
2023-04-01 18:30:14,408 			Loss:    1.689e-03    			Backward time: 	 0.06 sec 
2023-04-01 18:30:14,560 			Learning rate: weights:   1.000e-04    
2023-04-01 18:30:14,560 			Last test performance: 97.55%
2023-04-01 18:30:14,561 ----------------
2023-04-01 18:30:14,842   47  =>  30   		Training 486 pattern with 98.33% 	Forward time: 	 0.20 sec
2023-04-01 18:30:14,842 			Loss:    2.104e-03    			Backward time: 	 0.07 sec 
2023-04-01 18:30:14,932 			Learning rate: weights:   1.000e-04    
2023-04-01 18:30:14,932 			Last test performance: 97.55%
2023-04-01 18:30:14,932 ----------------
2023-04-01 18:30:15,220   47  =>  31   		Training 486 pattern with 98.75% 	Forward time: 	 0.21 sec
2023-04-01 18:30:15,220 			Loss:    2.127e-03    			Backward time: 	 0.06 sec 
2023-04-01 18:30:15,372 			Learning rate: weights:   1.000e-04    
2023-04-01 18:30:15,373 			Last test performance: 97.55%
2023-04-01 18:30:15,373 ----------------
2023-04-01 18:30:15,649   47  =>  32   		Training 486 pattern with 98.12% 	Forward time: 	 0.21 sec
2023-04-01 18:30:15,649 			Loss:    1.862e-03    			Backward time: 	 0.06 sec 
2023-04-01 18:30:15,773 			Learning rate: weights:   1.000e-04    
2023-04-01 18:30:15,773 			Last test performance: 97.55%
2023-04-01 18:30:15,774 ----------------
2023-04-01 18:30:16,041   47  =>  33   		Training 486 pattern with 99.17% 	Forward time: 	 0.20 sec
2023-04-01 18:30:16,041 			Loss:    1.224e-03    			Backward time: 	 0.06 sec 
2023-04-01 18:30:16,206 			Learning rate: weights:   1.000e-04    
2023-04-01 18:30:16,206 			Last test performance: 97.55%
2023-04-01 18:30:16,206 ----------------
2023-04-01 18:30:16,507   47  =>  34   		Training 486 pattern with 99.17% 	Forward time: 	 0.22 sec
2023-04-01 18:30:16,507 			Loss:    1.204e-03    			Backward time: 	 0.06 sec 
2023-04-01 18:30:16,651 			Learning rate: weights:   1.000e-04    
2023-04-01 18:30:16,651 			Last test performance: 97.55%
2023-04-01 18:30:16,652 ----------------
2023-04-01 18:30:16,991   47  =>  35   		Training 486 pattern with 98.96% 	Forward time: 	 0.25 sec
2023-04-01 18:30:16,991 			Loss:    1.333e-03    			Backward time: 	 0.07 sec 
2023-04-01 18:30:17,155 			Learning rate: weights:   1.000e-04    
2023-04-01 18:30:17,155 			Last test performance: 97.55%
2023-04-01 18:30:17,155 ----------------
2023-04-01 18:30:17,426   47  =>  36   		Training 486 pattern with 98.33% 	Forward time: 	 0.20 sec
2023-04-01 18:30:17,426 			Loss:    2.192e-03    			Backward time: 	 0.06 sec 
2023-04-01 18:30:17,572 			Learning rate: weights:   1.000e-04    
2023-04-01 18:30:17,572 			Last test performance: 97.55%
2023-04-01 18:30:17,572 ----------------
2023-04-01 18:30:17,812   47  =>  37   		Training 486 pattern with 98.12% 	Forward time: 	 0.17 sec
2023-04-01 18:30:17,812 			Loss:    1.569e-03    			Backward time: 	 0.06 sec 
2023-04-01 18:30:17,938 			Learning rate: weights:   1.000e-04    
2023-04-01 18:30:17,939 			Last test performance: 97.55%
2023-04-01 18:30:17,939 ----------------
2023-04-01 18:30:18,240   47  =>  38   		Training 486 pattern with 98.75% 	Forward time: 	 0.22 sec
2023-04-01 18:30:18,240 			Loss:    1.682e-03    			Backward time: 	 0.06 sec 
2023-04-01 18:30:18,439 			Learning rate: weights:   1.000e-04    
2023-04-01 18:30:18,439 			Last test performance: 97.55%
2023-04-01 18:30:18,440 ----------------
2023-04-01 18:30:18,731   47  =>  39   		Training 486 pattern with 98.33% 	Forward time: 	 0.21 sec
2023-04-01 18:30:18,731 			Loss:    1.968e-03    			Backward time: 	 0.07 sec 
2023-04-01 18:30:18,823 			Learning rate: weights:   1.000e-04    
2023-04-01 18:30:18,823 			Last test performance: 97.55%
2023-04-01 18:30:18,823 ----------------
2023-04-01 18:30:19,117   47  =>  40   		Training 486 pattern with 98.33% 	Forward time: 	 0.21 sec
2023-04-01 18:30:19,117 			Loss:    1.588e-03    			Backward time: 	 0.07 sec 
2023-04-01 18:30:19,210 			Learning rate: weights:   1.000e-04    
2023-04-01 18:30:19,210 			Last test performance: 97.55%
2023-04-01 18:30:19,210 ----------------
2023-04-01 18:30:19,482   47  =>  41   		Training 486 pattern with 98.33% 	Forward time: 	 0.19 sec
2023-04-01 18:30:19,482 			Loss:    2.985e-03    			Backward time: 	 0.06 sec 
2023-04-01 18:30:19,592 			Learning rate: weights:   1.000e-04    
2023-04-01 18:30:19,592 			Last test performance: 97.55%
2023-04-01 18:30:19,592 ----------------
2023-04-01 18:30:19,858   47  =>  42   		Training 486 pattern with 98.33% 	Forward time: 	 0.19 sec
2023-04-01 18:30:19,858 			Loss:    2.218e-03    			Backward time: 	 0.06 sec 
2023-04-01 18:30:19,970 			Learning rate: weights:   1.000e-04    
2023-04-01 18:30:19,970 			Last test performance: 97.55%
2023-04-01 18:30:19,971 ----------------
2023-04-01 18:30:20,235   47  =>  43   		Training 486 pattern with 98.75% 	Forward time: 	 0.20 sec
2023-04-01 18:30:20,235 			Loss:    1.555e-03    			Backward time: 	 0.05 sec 
2023-04-01 18:30:20,396 			Learning rate: weights:   1.000e-04    
2023-04-01 18:30:20,396 			Last test performance: 97.55%
2023-04-01 18:30:20,396 ----------------
2023-04-01 18:30:20,634   47  =>  44   		Training 486 pattern with 98.54% 	Forward time: 	 0.17 sec
2023-04-01 18:30:20,634 			Loss:    3.051e-03    			Backward time: 	 0.05 sec 
2023-04-01 18:30:20,758 			Learning rate: weights:   1.000e-04    
2023-04-01 18:30:20,758 			Last test performance: 97.55%
2023-04-01 18:30:20,758 ----------------
2023-04-01 18:30:21,035   47  =>  45   		Training 486 pattern with 98.75% 	Forward time: 	 0.21 sec
2023-04-01 18:30:21,035 			Loss:    1.480e-03    			Backward time: 	 0.06 sec 
2023-04-01 18:30:21,169 			Learning rate: weights:   1.000e-04    
2023-04-01 18:30:21,169 			Last test performance: 97.55%
2023-04-01 18:30:21,169 ----------------
2023-04-01 18:30:21,477   47  =>  46   		Training 486 pattern with 98.54% 	Forward time: 	 0.23 sec
2023-04-01 18:30:21,477 			Loss:    1.741e-03    			Backward time: 	 0.06 sec 
2023-04-01 18:30:21,603 			Learning rate: weights:   1.000e-04    
2023-04-01 18:30:21,603 			Last test performance: 97.55%
2023-04-01 18:30:21,604 ----------------
2023-04-01 18:30:21,876   47  =>  47   		Training 486 pattern with 98.33% 	Forward time: 	 0.21 sec
2023-04-01 18:30:21,876 			Loss:    1.997e-03    			Backward time: 	 0.05 sec 
2023-04-01 18:30:22,043 			Learning rate: weights:   1.000e-04    
2023-04-01 18:30:22,043 			Last test performance: 97.55%
2023-04-01 18:30:22,043 ----------------
2023-04-01 18:30:22,277   47  =>  48   		Training 486 pattern with 98.96% 	Forward time: 	 0.17 sec
2023-04-01 18:30:22,277 			Loss:    1.395e-03    			Backward time: 	 0.05 sec 
2023-04-01 18:30:22,484 			Learning rate: weights:   1.000e-04    
2023-04-01 18:30:22,484 			Last test performance: 97.55%
2023-04-01 18:30:22,484 ----------------
2023-04-01 18:30:22,718   47  =>  49   		Training 486 pattern with 99.38% 	Forward time: 	 0.17 sec
2023-04-01 18:30:22,718 			Loss:    8.716e-04    			Backward time: 	 0.05 sec 
2023-04-01 18:30:22,909 			Learning rate: weights:   1.000e-04    
2023-04-01 18:30:22,909 			Last test performance: 97.55%
2023-04-01 18:30:22,909 ----------------
2023-04-01 18:30:23,151   47  =>  50   		Training 486 pattern with 98.33% 	Forward time: 	 0.17 sec
2023-04-01 18:30:23,151 			Loss:    1.975e-03    			Backward time: 	 0.06 sec 
2023-04-01 18:30:23,239 			Learning rate: weights:   1.000e-04    
2023-04-01 18:30:23,240 			Last test performance: 97.55%
2023-04-01 18:30:23,240 ----------------
2023-04-01 18:30:23,510   47  =>  51   		Training 486 pattern with 98.33% 	Forward time: 	 0.21 sec
2023-04-01 18:30:23,510 			Loss:    1.947e-03    			Backward time: 	 0.05 sec 
2023-04-01 18:30:23,638 			Learning rate: weights:   1.000e-04    
2023-04-01 18:30:23,638 			Last test performance: 97.55%
2023-04-01 18:30:23,638 ----------------
2023-04-01 18:30:23,926   47  =>  52   		Training 486 pattern with 97.50% 	Forward time: 	 0.21 sec
2023-04-01 18:30:23,926 			Loss:    2.330e-03    			Backward time: 	 0.06 sec 
2023-04-01 18:30:24,014 			Learning rate: weights:   1.000e-04    
2023-04-01 18:30:24,015 			Last test performance: 97.55%
2023-04-01 18:30:24,015 ----------------
2023-04-01 18:30:24,286   47  =>  53   		Training 486 pattern with 97.92% 	Forward time: 	 0.21 sec
2023-04-01 18:30:24,286 			Loss:    2.828e-03    			Backward time: 	 0.05 sec 
2023-04-01 18:30:24,414 			Learning rate: weights:   1.000e-04    
2023-04-01 18:30:24,414 			Last test performance: 97.55%
2023-04-01 18:30:24,414 ----------------
2023-04-01 18:30:24,661   47  =>  54   		Training 486 pattern with 97.92% 	Forward time: 	 0.18 sec
2023-04-01 18:30:24,661 			Loss:    1.674e-03    			Backward time: 	 0.06 sec 
2023-04-01 18:30:24,771 			Learning rate: weights:   1.000e-04    
2023-04-01 18:30:24,771 			Last test performance: 97.55%
2023-04-01 18:30:24,771 ----------------
2023-04-01 18:30:25,019   47  =>  55   		Training 486 pattern with 98.54% 	Forward time: 	 0.18 sec
2023-04-01 18:30:25,019 			Loss:    1.823e-03    			Backward time: 	 0.06 sec 
2023-04-01 18:30:25,149 			Learning rate: weights:   1.000e-04    
2023-04-01 18:30:25,149 			Last test performance: 97.55%
2023-04-01 18:30:25,149 ----------------
2023-04-01 18:30:25,398   47  =>  56   		Training 486 pattern with 98.75% 	Forward time: 	 0.18 sec
2023-04-01 18:30:25,398 			Loss:    1.824e-03    			Backward time: 	 0.06 sec 
2023-04-01 18:30:25,495 			Learning rate: weights:   1.000e-04    
2023-04-01 18:30:25,496 			Last test performance: 97.55%
2023-04-01 18:30:25,496 ----------------
2023-04-01 18:30:25,752   47  =>  57   		Training 486 pattern with 98.54% 	Forward time: 	 0.20 sec
2023-04-01 18:30:25,752 			Loss:    1.862e-03    			Backward time: 	 0.05 sec 
2023-04-01 18:30:25,837 			Learning rate: weights:   1.000e-04    
2023-04-01 18:30:25,837 			Last test performance: 97.55%
2023-04-01 18:30:25,837 ----------------
2023-04-01 18:30:26,104   47  =>  58   		Training 486 pattern with 97.71% 	Forward time: 	 0.21 sec
2023-04-01 18:30:26,104 			Loss:    2.388e-03    			Backward time: 	 0.05 sec 
2023-04-01 18:30:26,190 			Learning rate: weights:   1.000e-04    
2023-04-01 18:30:26,191 			Last test performance: 97.55%
2023-04-01 18:30:26,191 ----------------
2023-04-01 18:30:26,516   47  =>  59   		Training 486 pattern with 97.92% 	Forward time: 	 0.25 sec
2023-04-01 18:30:26,516 			Loss:    2.480e-03    			Backward time: 	 0.07 sec 
2023-04-01 18:30:26,653 			Learning rate: weights:   1.000e-04    
2023-04-01 18:30:26,654 			Last test performance: 97.55%
2023-04-01 18:30:26,654 ----------------
2023-04-01 18:30:26,931   47  =>  60   		Training 486 pattern with 98.12% 	Forward time: 	 0.21 sec
2023-04-01 18:30:26,931 			Loss:    2.079e-03    			Backward time: 	 0.06 sec 
2023-04-01 18:30:27,019 			Learning rate: weights:   1.000e-04    
2023-04-01 18:30:27,019 			Last test performance: 97.55%
2023-04-01 18:30:27,019 ----------------
2023-04-01 18:30:27,289   47  =>  61   		Training 486 pattern with 98.75% 	Forward time: 	 0.21 sec
2023-04-01 18:30:27,289 			Loss:    1.645e-03    			Backward time: 	 0.05 sec 
2023-04-01 18:30:27,376 			Learning rate: weights:   1.000e-04    
2023-04-01 18:30:27,376 			Last test performance: 97.55%
2023-04-01 18:30:27,376 ----------------
2023-04-01 18:30:27,669   47  =>  62   		Training 486 pattern with 98.12% 	Forward time: 	 0.22 sec
2023-04-01 18:30:27,669 			Loss:    2.263e-03    			Backward time: 	 0.06 sec 
2023-04-01 18:30:27,805 			Learning rate: weights:   1.000e-04    
2023-04-01 18:30:27,805 			Last test performance: 97.55%
2023-04-01 18:30:27,805 ----------------
2023-04-01 18:30:28,071   47  =>  63   		Training 486 pattern with 97.92% 	Forward time: 	 0.21 sec
2023-04-01 18:30:28,071 			Loss:    1.913e-03    			Backward time: 	 0.05 sec 
2023-04-01 18:30:28,247 			Learning rate: weights:   1.000e-04    
2023-04-01 18:30:28,247 			Last test performance: 97.55%
2023-04-01 18:30:28,247 ----------------
2023-04-01 18:30:28,499   47  =>  64   		Training 486 pattern with 97.29% 	Forward time: 	 0.18 sec
2023-04-01 18:30:28,499 			Loss:    3.089e-03    			Backward time: 	 0.06 sec 
2023-04-01 18:30:28,587 			Learning rate: weights:   1.000e-04    
2023-04-01 18:30:28,587 			Last test performance: 97.55%
2023-04-01 18:30:28,587 ----------------
2023-04-01 18:30:28,852   47  =>  65   		Training 486 pattern with 99.38% 	Forward time: 	 0.20 sec
2023-04-01 18:30:28,852 			Loss:    1.499e-03    			Backward time: 	 0.05 sec 
2023-04-01 18:30:29,002 			Learning rate: weights:   1.000e-04    
2023-04-01 18:30:29,002 			Last test performance: 97.55%
2023-04-01 18:30:29,002 ----------------
2023-04-01 18:30:29,256   47  =>  66   		Training 486 pattern with 97.71% 	Forward time: 	 0.18 sec
2023-04-01 18:30:29,256 			Loss:    2.486e-03    			Backward time: 	 0.06 sec 
2023-04-01 18:30:29,345 			Learning rate: weights:   1.000e-04    
2023-04-01 18:30:29,345 			Last test performance: 97.55%
2023-04-01 18:30:29,345 ----------------
2023-04-01 18:30:29,591   47  =>  67   		Training 486 pattern with 98.33% 	Forward time: 	 0.18 sec
2023-04-01 18:30:29,591 			Loss:    2.209e-03    			Backward time: 	 0.05 sec 
2023-04-01 18:30:29,679 			Learning rate: weights:   1.000e-04    
2023-04-01 18:30:29,679 			Last test performance: 97.55%
2023-04-01 18:30:29,679 ----------------
2023-04-01 18:30:29,925   47  =>  68   		Training 486 pattern with 98.33% 	Forward time: 	 0.18 sec
2023-04-01 18:30:29,925 			Loss:    4.021e-03    			Backward time: 	 0.05 sec 
2023-04-01 18:30:30,056 			Learning rate: weights:   1.000e-04    
2023-04-01 18:30:30,056 			Last test performance: 97.55%
2023-04-01 18:30:30,056 ----------------
2023-04-01 18:30:30,311   47  =>  69   		Training 486 pattern with 98.12% 	Forward time: 	 0.18 sec
2023-04-01 18:30:30,311 			Loss:    1.883e-03    			Backward time: 	 0.06 sec 
2023-04-01 18:30:30,439 			Learning rate: weights:   1.000e-04    
2023-04-01 18:30:30,439 			Last test performance: 97.55%
2023-04-01 18:30:30,439 ----------------
2023-04-01 18:30:30,720   47  =>  70   		Training 486 pattern with 98.54% 	Forward time: 	 0.21 sec
2023-04-01 18:30:30,720 			Loss:    1.717e-03    			Backward time: 	 0.06 sec 
2023-04-01 18:30:30,816 			Learning rate: weights:   1.000e-04    
2023-04-01 18:30:30,816 			Last test performance: 97.55%
2023-04-01 18:30:30,816 ----------------
2023-04-01 18:30:31,076   47  =>  71   		Training 486 pattern with 97.71% 	Forward time: 	 0.18 sec
2023-04-01 18:30:31,076 			Loss:    2.692e-03    			Backward time: 	 0.06 sec 
2023-04-01 18:30:31,166 			Learning rate: weights:   1.000e-04    
2023-04-01 18:30:31,167 			Last test performance: 97.55%
2023-04-01 18:30:31,167 ----------------
2023-04-01 18:30:31,453   47  =>  72   		Training 486 pattern with 99.17% 	Forward time: 	 0.22 sec
2023-04-01 18:30:31,453 			Loss:    2.277e-03    			Backward time: 	 0.06 sec 
2023-04-01 18:30:31,541 			Learning rate: weights:   1.000e-04    
2023-04-01 18:30:31,541 			Last test performance: 97.55%
2023-04-01 18:30:31,541 ----------------
2023-04-01 18:30:31,794   47  =>  73   		Training 486 pattern with 98.54% 	Forward time: 	 0.18 sec
2023-04-01 18:30:31,794 			Loss:    1.895e-03    			Backward time: 	 0.06 sec 
2023-04-01 18:30:31,930 			Learning rate: weights:   1.000e-04    
2023-04-01 18:30:31,931 			Last test performance: 97.55%
2023-04-01 18:30:31,931 ----------------
2023-04-01 18:30:32,175   47  =>  74   		Training 486 pattern with 98.12% 	Forward time: 	 0.17 sec
2023-04-01 18:30:32,175 			Loss:    2.510e-03    			Backward time: 	 0.06 sec 
2023-04-01 18:30:32,303 			Learning rate: weights:   1.000e-04    
2023-04-01 18:30:32,303 			Last test performance: 97.55%
2023-04-01 18:30:32,303 ----------------
2023-04-01 18:30:32,562   47  =>  75   		Training 486 pattern with 97.29% 	Forward time: 	 0.20 sec
2023-04-01 18:30:32,562 			Loss:    2.279e-03    			Backward time: 	 0.05 sec 
2023-04-01 18:30:32,672 			Learning rate: weights:   1.000e-04    
2023-04-01 18:30:32,672 			Last test performance: 97.55%
2023-04-01 18:30:32,673 ----------------
2023-04-01 18:30:32,906   47  =>  76   		Training 486 pattern with 97.92% 	Forward time: 	 0.17 sec
2023-04-01 18:30:32,906 			Loss:    2.137e-03    			Backward time: 	 0.05 sec 
2023-04-01 18:30:33,035 			Learning rate: weights:   1.000e-04    
2023-04-01 18:30:33,035 			Last test performance: 97.55%
2023-04-01 18:30:33,036 ----------------
2023-04-01 18:30:33,275   47  =>  77   		Training 486 pattern with 98.54% 	Forward time: 	 0.17 sec
2023-04-01 18:30:33,276 			Loss:    1.951e-03    			Backward time: 	 0.05 sec 
2023-04-01 18:30:33,405 			Learning rate: weights:   1.000e-04    
2023-04-01 18:30:33,405 			Last test performance: 97.55%
2023-04-01 18:30:33,405 ----------------
2023-04-01 18:30:33,684   47  =>  78   		Training 486 pattern with 98.33% 	Forward time: 	 0.21 sec
2023-04-01 18:30:33,684 			Loss:    3.123e-03    			Backward time: 	 0.06 sec 
2023-04-01 18:30:33,816 			Learning rate: weights:   1.000e-04    
2023-04-01 18:30:33,816 			Last test performance: 97.55%
2023-04-01 18:30:33,816 ----------------
2023-04-01 18:30:34,081   47  =>  79   		Training 486 pattern with 98.12% 	Forward time: 	 0.20 sec
2023-04-01 18:30:34,081 			Loss:    1.783e-03    			Backward time: 	 0.05 sec 
2023-04-01 18:30:34,210 			Learning rate: weights:   1.000e-04    
2023-04-01 18:30:34,210 			Last test performance: 97.55%
2023-04-01 18:30:34,210 ----------------
2023-04-01 18:30:34,453   47  =>  80   		Training 486 pattern with 98.54% 	Forward time: 	 0.17 sec
2023-04-01 18:30:34,453 			Loss:    2.050e-03    			Backward time: 	 0.06 sec 
2023-04-01 18:30:34,583 			Learning rate: weights:   1.000e-04    
2023-04-01 18:30:34,583 			Last test performance: 97.55%
2023-04-01 18:30:34,583 ----------------
2023-04-01 18:30:34,823   47  =>  81   		Training 486 pattern with 98.96% 	Forward time: 	 0.17 sec
2023-04-01 18:30:34,823 			Loss:    1.397e-03    			Backward time: 	 0.05 sec 
2023-04-01 18:30:34,912 			Learning rate: weights:   1.000e-04    
2023-04-01 18:30:34,912 			Last test performance: 97.55%
2023-04-01 18:30:34,912 ----------------
2023-04-01 18:30:35,151   47  =>  82   		Training 486 pattern with 97.92% 	Forward time: 	 0.17 sec
2023-04-01 18:30:35,151 			Loss:    2.504e-03    			Backward time: 	 0.05 sec 
2023-04-01 18:30:35,234 			Learning rate: weights:   1.000e-04    
2023-04-01 18:30:35,234 			Last test performance: 97.55%
2023-04-01 18:30:35,234 ----------------
2023-04-01 18:30:35,483   47  =>  83   		Training 486 pattern with 98.96% 	Forward time: 	 0.18 sec
2023-04-01 18:30:35,483 			Loss:    2.005e-03    			Backward time: 	 0.06 sec 
2023-04-01 18:30:35,688 			Learning rate: weights:   1.000e-04    
2023-04-01 18:30:35,688 			Last test performance: 97.55%
2023-04-01 18:30:35,688 ----------------
2023-04-01 18:30:35,954   47  =>  84   		Training 486 pattern with 96.88% 	Forward time: 	 0.20 sec
2023-04-01 18:30:35,954 			Loss:    3.764e-03    			Backward time: 	 0.05 sec 
2023-04-01 18:30:36,044 			Learning rate: weights:   1.000e-04    
2023-04-01 18:30:36,045 			Last test performance: 97.55%
2023-04-01 18:30:36,045 ----------------
2023-04-01 18:30:36,291   47  =>  85   		Training 486 pattern with 99.17% 	Forward time: 	 0.17 sec
2023-04-01 18:30:36,291 			Loss:    1.294e-03    			Backward time: 	 0.06 sec 
2023-04-01 18:30:36,442 			Learning rate: weights:   1.000e-04    
2023-04-01 18:30:36,442 			Last test performance: 97.55%
2023-04-01 18:30:36,442 ----------------
2023-04-01 18:30:36,787   47  =>  86   		Training 486 pattern with 98.54% 	Forward time: 	 0.24 sec
2023-04-01 18:30:36,787 			Loss:    2.217e-03    			Backward time: 	 0.09 sec 
2023-04-01 18:30:36,943 			Learning rate: weights:   1.000e-04    
2023-04-01 18:30:36,943 			Last test performance: 97.55%
2023-04-01 18:30:36,943 ----------------
2023-04-01 18:30:37,237   47  =>  87   		Training 486 pattern with 98.33% 	Forward time: 	 0.22 sec
2023-04-01 18:30:37,238 			Loss:    2.458e-03    			Backward time: 	 0.06 sec 
2023-04-01 18:30:37,335 			Learning rate: weights:   1.000e-04    
2023-04-01 18:30:37,335 			Last test performance: 97.55%
2023-04-01 18:30:37,336 ----------------
2023-04-01 18:30:37,594   47  =>  88   		Training 486 pattern with 97.92% 	Forward time: 	 0.18 sec
2023-04-01 18:30:37,595 			Loss:    2.044e-03    			Backward time: 	 0.07 sec 
2023-04-01 18:30:37,727 			Learning rate: weights:   1.000e-04    
2023-04-01 18:30:37,727 			Last test performance: 97.55%
2023-04-01 18:30:37,727 ----------------
2023-04-01 18:30:37,968   47  =>  89   		Training 486 pattern with 98.33% 	Forward time: 	 0.17 sec
2023-04-01 18:30:37,968 			Loss:    2.152e-03    			Backward time: 	 0.06 sec 
2023-04-01 18:30:38,098 			Learning rate: weights:   1.000e-04    
2023-04-01 18:30:38,099 			Last test performance: 97.55%
2023-04-01 18:30:38,099 ----------------
2023-04-01 18:30:38,405   47  =>  90   		Training 486 pattern with 97.92% 	Forward time: 	 0.23 sec
2023-04-01 18:30:38,405 			Loss:    2.657e-03    			Backward time: 	 0.07 sec 
2023-04-01 18:30:38,545 			Learning rate: weights:   1.000e-04    
2023-04-01 18:30:38,545 			Last test performance: 97.55%
2023-04-01 18:30:38,545 ----------------
2023-04-01 18:30:38,796   47  =>  91   		Training 486 pattern with 96.88% 	Forward time: 	 0.16 sec
2023-04-01 18:30:38,796 			Loss:    3.756e-03    			Backward time: 	 0.07 sec 
2023-04-01 18:30:38,910 			Learning rate: weights:   1.000e-04    
2023-04-01 18:30:38,911 			Last test performance: 97.55%
2023-04-01 18:30:38,911 ----------------
2023-04-01 18:30:39,159   47  =>  92   		Training 486 pattern with 98.33% 	Forward time: 	 0.18 sec
2023-04-01 18:30:39,159 			Loss:    2.296e-03    			Backward time: 	 0.06 sec 
2023-04-01 18:30:39,262 			Learning rate: weights:   1.000e-04    
2023-04-01 18:30:39,262 			Last test performance: 97.55%
2023-04-01 18:30:39,262 ----------------
2023-04-01 18:30:39,516   47  =>  93   		Training 486 pattern with 98.75% 	Forward time: 	 0.19 sec
2023-04-01 18:30:39,516 			Loss:    1.489e-03    			Backward time: 	 0.05 sec 
2023-04-01 18:30:39,630 			Learning rate: weights:   1.000e-04    
2023-04-01 18:30:39,630 			Last test performance: 97.55%
2023-04-01 18:30:39,630 ----------------
2023-04-01 18:30:39,918   47  =>  94   		Training 486 pattern with 97.92% 	Forward time: 	 0.22 sec
2023-04-01 18:30:39,918 			Loss:    1.817e-03    			Backward time: 	 0.06 sec 
2023-04-01 18:30:40,034 			Learning rate: weights:   1.000e-04    
2023-04-01 18:30:40,034 			Last test performance: 97.55%
2023-04-01 18:30:40,034 ----------------
2023-04-01 18:30:40,326   47  =>  95   		Training 486 pattern with 98.12% 	Forward time: 	 0.22 sec
2023-04-01 18:30:40,326 			Loss:    1.964e-03    			Backward time: 	 0.06 sec 
2023-04-01 18:30:40,487 			Learning rate: weights:   1.000e-04    
2023-04-01 18:30:40,487 			Last test performance: 97.55%
2023-04-01 18:30:40,487 ----------------
2023-04-01 18:30:40,773   47  =>  96   		Training 486 pattern with 98.12% 	Forward time: 	 0.22 sec
2023-04-01 18:30:40,774 			Loss:    2.184e-03    			Backward time: 	 0.05 sec 
2023-04-01 18:30:40,864 			Learning rate: weights:   1.000e-04    
2023-04-01 18:30:40,864 			Last test performance: 97.55%
2023-04-01 18:30:40,864 ----------------
2023-04-01 18:30:41,100   47  =>  97   		Training 486 pattern with 98.54% 	Forward time: 	 0.17 sec
2023-04-01 18:30:41,100 			Loss:    3.170e-03    			Backward time: 	 0.05 sec 
2023-04-01 18:30:41,189 			Learning rate: weights:   1.000e-04    
2023-04-01 18:30:41,189 			Last test performance: 97.55%
2023-04-01 18:30:41,190 ----------------
2023-04-01 18:30:41,438   47  =>  98   		Training 486 pattern with 98.33% 	Forward time: 	 0.18 sec
2023-04-01 18:30:41,438 			Loss:    2.061e-03    			Backward time: 	 0.06 sec 
2023-04-01 18:30:41,554 			Learning rate: weights:   1.000e-04    
2023-04-01 18:30:41,554 			Last test performance: 97.55%
2023-04-01 18:30:41,554 ----------------
2023-04-01 18:30:41,809   47  =>  99   		Training 486 pattern with 98.12% 	Forward time: 	 0.18 sec
2023-04-01 18:30:41,809 			Loss:    2.532e-03    			Backward time: 	 0.06 sec 
2023-04-01 18:30:41,938 			Learning rate: weights:   1.000e-04    
2023-04-01 18:30:41,938 			Last test performance: 97.55%
2023-04-01 18:30:41,938 ----------------
2023-04-01 18:30:42,231   47  => 100   		Training 486 pattern with 97.50% 	Forward time: 	 0.20 sec
2023-04-01 18:30:42,231 			Loss:    3.970e-03    			Backward time: 	 0.08 sec 
2023-04-01 18:30:42,362 			Learning rate: weights:   1.000e-04    
2023-04-01 18:30:42,362 			Last test performance: 97.55%
2023-04-01 18:30:42,362 ----------------
2023-04-01 18:30:42,634   47  => 101   		Training 486 pattern with 98.33% 	Forward time: 	 0.21 sec
2023-04-01 18:30:42,634 			Loss:    1.819e-03    			Backward time: 	 0.05 sec 
2023-04-01 18:30:42,773 			Learning rate: weights:   1.000e-04    
2023-04-01 18:30:42,774 			Last test performance: 97.55%
2023-04-01 18:30:42,774 ----------------
2023-04-01 18:30:43,035   47  => 102   		Training 486 pattern with 97.71% 	Forward time: 	 0.19 sec
2023-04-01 18:30:43,035 			Loss:    2.633e-03    			Backward time: 	 0.06 sec 
2023-04-01 18:30:43,125 			Learning rate: weights:   1.000e-04    
2023-04-01 18:30:43,125 			Last test performance: 97.55%
2023-04-01 18:30:43,125 ----------------
2023-04-01 18:30:43,422   47  => 103   		Training 486 pattern with 97.92% 	Forward time: 	 0.22 sec
2023-04-01 18:30:43,422 			Loss:    2.079e-03    			Backward time: 	 0.06 sec 
2023-04-01 18:30:43,512 			Learning rate: weights:   1.000e-04    
2023-04-01 18:30:43,512 			Last test performance: 97.55%
2023-04-01 18:30:43,513 ----------------
2023-04-01 18:30:43,782   47  => 104   		Training 486 pattern with 97.29% 	Forward time: 	 0.19 sec
2023-04-01 18:30:43,782 			Loss:    3.224e-03    			Backward time: 	 0.07 sec 
2023-04-01 18:30:43,879 			Learning rate: weights:   1.000e-04    
2023-04-01 18:30:43,879 			Last test performance: 97.55%
2023-04-01 18:30:43,879 ----------------
2023-04-01 18:30:44,150   47  => 105   		Training 486 pattern with 98.54% 	Forward time: 	 0.19 sec
2023-04-01 18:30:44,150 			Loss:    2.046e-03    			Backward time: 	 0.07 sec 
2023-04-01 18:30:44,266 			Learning rate: weights:   1.000e-04    
2023-04-01 18:30:44,267 			Last test performance: 97.55%
2023-04-01 18:30:44,267 ----------------
2023-04-01 18:30:44,552   47  => 106   		Training 486 pattern with 99.17% 	Forward time: 	 0.22 sec
2023-04-01 18:30:44,552 			Loss:    1.218e-03    			Backward time: 	 0.05 sec 
2023-04-01 18:30:44,715 			Learning rate: weights:   1.000e-04    
2023-04-01 18:30:44,716 			Last test performance: 97.55%
2023-04-01 18:30:44,716 ----------------
2023-04-01 18:30:44,973   47  => 107   		Training 486 pattern with 97.50% 	Forward time: 	 0.19 sec
2023-04-01 18:30:44,973 			Loss:    2.724e-03    			Backward time: 	 0.05 sec 
2023-04-01 18:30:45,103 			Learning rate: weights:   1.000e-04    
2023-04-01 18:30:45,103 			Last test performance: 97.55%
2023-04-01 18:30:45,104 ----------------
2023-04-01 18:30:45,342   47  => 108   		Training 486 pattern with 98.96% 	Forward time: 	 0.17 sec
2023-04-01 18:30:45,342 			Loss:    1.589e-03    			Backward time: 	 0.05 sec 
2023-04-01 18:30:45,429 			Learning rate: weights:   1.000e-04    
2023-04-01 18:30:45,429 			Last test performance: 97.55%
2023-04-01 18:30:45,429 ----------------
2023-04-01 18:30:45,720   47  => 109   		Training 486 pattern with 97.08% 	Forward time: 	 0.21 sec
2023-04-01 18:30:45,720 			Loss:    3.255e-03    			Backward time: 	 0.06 sec 
2023-04-01 18:30:45,858 			Learning rate: weights:   1.000e-04    
2023-04-01 18:30:45,859 			Last test performance: 97.55%
2023-04-01 18:30:45,859 ----------------
2023-04-01 18:30:46,136   47  => 110   		Training 486 pattern with 99.17% 	Forward time: 	 0.21 sec
2023-04-01 18:30:46,136 			Loss:    1.195e-03    			Backward time: 	 0.05 sec 
2023-04-01 18:30:46,317 			Learning rate: weights:   1.000e-04    
2023-04-01 18:30:46,318 			Last test performance: 97.55%
2023-04-01 18:30:46,318 ----------------
2023-04-01 18:30:46,601   47  => 111   		Training 486 pattern with 97.92% 	Forward time: 	 0.21 sec
2023-04-01 18:30:46,601 			Loss:    2.475e-03    			Backward time: 	 0.06 sec 
2023-04-01 18:30:46,734 			Learning rate: weights:   1.000e-04    
2023-04-01 18:30:46,734 			Last test performance: 97.55%
2023-04-01 18:30:46,734 ----------------
2023-04-01 18:30:46,974   47  => 112   		Training 486 pattern with 98.33% 	Forward time: 	 0.17 sec
2023-04-01 18:30:46,974 			Loss:    1.696e-03    			Backward time: 	 0.05 sec 
2023-04-01 18:30:47,101 			Learning rate: weights:   1.000e-04    
2023-04-01 18:30:47,101 			Last test performance: 97.55%
2023-04-01 18:30:47,101 ----------------
2023-04-01 18:30:47,342   47  => 113   		Training 486 pattern with 99.17% 	Forward time: 	 0.18 sec
2023-04-01 18:30:47,342 			Loss:    1.368e-03    			Backward time: 	 0.05 sec 
2023-04-01 18:30:47,424 			Learning rate: weights:   1.000e-04    
2023-04-01 18:30:47,424 			Last test performance: 97.55%
2023-04-01 18:30:47,424 ----------------
2023-04-01 18:30:47,671   47  => 114   		Training 486 pattern with 98.75% 	Forward time: 	 0.18 sec
2023-04-01 18:30:47,671 			Loss:    2.197e-03    			Backward time: 	 0.06 sec 
2023-04-01 18:30:47,766 			Learning rate: weights:   1.000e-04    
2023-04-01 18:30:47,766 			Last test performance: 97.55%
2023-04-01 18:30:47,766 ----------------
2023-04-01 18:30:48,060   47  => 115   		Training 486 pattern with 98.54% 	Forward time: 	 0.22 sec
2023-04-01 18:30:48,061 			Loss:    2.220e-03    			Backward time: 	 0.06 sec 
2023-04-01 18:30:48,147 			Learning rate: weights:   1.000e-04    
2023-04-01 18:30:48,148 			Last test performance: 97.55%
2023-04-01 18:30:48,148 ----------------
2023-04-01 18:30:48,434   47  => 116   		Training 486 pattern with 97.71% 	Forward time: 	 0.22 sec
2023-04-01 18:30:48,434 			Loss:    2.768e-03    			Backward time: 	 0.06 sec 
2023-04-01 18:30:48,574 			Learning rate: weights:   1.000e-04    
2023-04-01 18:30:48,574 			Last test performance: 97.55%
2023-04-01 18:30:48,574 ----------------
2023-04-01 18:30:48,856   47  => 117   		Training 486 pattern with 98.33% 	Forward time: 	 0.22 sec
2023-04-01 18:30:48,857 			Loss:    2.348e-03    			Backward time: 	 0.05 sec 
2023-04-01 18:30:49,004 			Learning rate: weights:   1.000e-04    
2023-04-01 18:30:49,004 			Last test performance: 97.55%
2023-04-01 18:30:49,005 ----------------
2023-04-01 18:30:49,280   47  => 118   		Training 486 pattern with 97.50% 	Forward time: 	 0.21 sec
2023-04-01 18:30:49,280 			Loss:    2.620e-03    			Backward time: 	 0.05 sec 
2023-04-01 18:30:49,407 			Learning rate: weights:   1.000e-04    
2023-04-01 18:30:49,407 			Last test performance: 97.55%
2023-04-01 18:30:49,407 ----------------
2023-04-01 18:30:49,686   47  => 119   		Training 486 pattern with 98.12% 	Forward time: 	 0.21 sec
2023-04-01 18:30:49,686 			Loss:    2.705e-03    			Backward time: 	 0.05 sec 
2023-04-01 18:30:49,843 			Learning rate: weights:   1.000e-04    
2023-04-01 18:30:49,843 			Last test performance: 97.55%
2023-04-01 18:30:49,843 ----------------
2023-04-01 18:30:50,117   47  => 120   		Training 486 pattern with 98.12% 	Forward time: 	 0.21 sec
2023-04-01 18:30:50,117 			Loss:    1.734e-03    			Backward time: 	 0.06 sec 
2023-04-01 18:30:50,247 			Learning rate: weights:   1.000e-04    
2023-04-01 18:30:50,248 			Last test performance: 97.55%
2023-04-01 18:30:50,248 ----------------
2023-04-01 18:30:50,548   47  => 121   		Training 486 pattern with 98.54% 	Forward time: 	 0.24 sec
2023-04-01 18:30:50,549 			Loss:    1.808e-03    			Backward time: 	 0.05 sec 
2023-04-01 18:30:50,759 			Learning rate: weights:   1.000e-04    
2023-04-01 18:30:50,759 			Last test performance: 97.55%
2023-04-01 18:30:50,760 ----------------
2023-04-01 18:30:51,049   47  => 122   		Training 486 pattern with 98.96% 	Forward time: 	 0.22 sec
2023-04-01 18:30:51,049 			Loss:    1.382e-03    			Backward time: 	 0.06 sec 
2023-04-01 18:30:51,143 			Learning rate: weights:   1.000e-04    
2023-04-01 18:30:51,144 			Last test performance: 97.55%
2023-04-01 18:30:51,144 ----------------
2023-04-01 18:30:51,410   47  => 123   		Training 486 pattern with 97.50% 	Forward time: 	 0.19 sec
2023-04-01 18:30:51,411 			Loss:    2.372e-03    			Backward time: 	 0.07 sec 
2023-04-01 18:30:51,502 			Learning rate: weights:   1.000e-04    
2023-04-01 18:30:51,502 			Last test performance: 97.55%
2023-04-01 18:30:51,502 ----------------
2023-04-01 18:30:51,789   47  => 124   		Training 486 pattern with 98.12% 	Forward time: 	 0.22 sec
2023-04-01 18:30:51,789 			Loss:    2.376e-03    			Backward time: 	 0.05 sec 
2023-04-01 18:30:51,930 
2023-04-01 18:30:51,930 Testing:
2023-04-01 18:30:51,943 		24 of 10000 with 91.67% 	 Time used:  0.01 sec
2023-04-01 18:30:51,955 		48 of 10000 with 93.75% 	 Time used:  0.01 sec
2023-04-01 18:30:51,967 		72 of 10000 with 95.83% 	 Time used:  0.01 sec
2023-04-01 18:30:51,979 		96 of 10000 with 95.83% 	 Time used:  0.01 sec
2023-04-01 18:30:51,992 		120 of 10000 with 96.67% 	 Time used:  0.01 sec
2023-04-01 18:30:51,998 		144 of 10000 with 96.53% 	 Time used:  0.01 sec
2023-04-01 18:30:52,005 		168 of 10000 with 97.02% 	 Time used:  0.01 sec
2023-04-01 18:30:52,012 		192 of 10000 with 97.40% 	 Time used:  0.01 sec
2023-04-01 18:30:52,019 		216 of 10000 with 97.69% 	 Time used:  0.01 sec
2023-04-01 18:30:52,026 		240 of 10000 with 97.92% 	 Time used:  0.01 sec
2023-04-01 18:30:52,033 		264 of 10000 with 97.35% 	 Time used:  0.01 sec
2023-04-01 18:30:52,040 		288 of 10000 with 96.88% 	 Time used:  0.01 sec
2023-04-01 18:30:52,047 		312 of 10000 with 96.79% 	 Time used:  0.01 sec
2023-04-01 18:30:52,054 		336 of 10000 with 97.02% 	 Time used:  0.01 sec
2023-04-01 18:30:52,061 		360 of 10000 with 96.94% 	 Time used:  0.01 sec
2023-04-01 18:30:52,067 		384 of 10000 with 97.14% 	 Time used:  0.01 sec
2023-04-01 18:30:52,074 		408 of 10000 with 97.30% 	 Time used:  0.01 sec
2023-04-01 18:30:52,081 		432 of 10000 with 97.22% 	 Time used:  0.01 sec
2023-04-01 18:30:52,088 		456 of 10000 with 96.93% 	 Time used:  0.01 sec
2023-04-01 18:30:52,094 		480 of 10000 with 97.08% 	 Time used:  0.01 sec
2023-04-01 18:30:52,101 		504 of 10000 with 97.02% 	 Time used:  0.01 sec
2023-04-01 18:30:52,107 		528 of 10000 with 96.97% 	 Time used:  0.01 sec
2023-04-01 18:30:52,114 		552 of 10000 with 97.10% 	 Time used:  0.01 sec
2023-04-01 18:30:52,121 		576 of 10000 with 97.22% 	 Time used:  0.01 sec
2023-04-01 18:30:52,127 		600 of 10000 with 97.33% 	 Time used:  0.01 sec
2023-04-01 18:30:52,134 		624 of 10000 with 97.44% 	 Time used:  0.01 sec
2023-04-01 18:30:52,140 		648 of 10000 with 97.53% 	 Time used:  0.01 sec
2023-04-01 18:30:52,147 		672 of 10000 with 97.62% 	 Time used:  0.01 sec
2023-04-01 18:30:52,154 		696 of 10000 with 97.70% 	 Time used:  0.01 sec
2023-04-01 18:30:52,160 		720 of 10000 with 97.78% 	 Time used:  0.01 sec
2023-04-01 18:30:52,167 		744 of 10000 with 97.85% 	 Time used:  0.01 sec
2023-04-01 18:30:52,174 		768 of 10000 with 97.79% 	 Time used:  0.01 sec
2023-04-01 18:30:52,180 		792 of 10000 with 97.85% 	 Time used:  0.01 sec
2023-04-01 18:30:52,187 		816 of 10000 with 97.79% 	 Time used:  0.01 sec
2023-04-01 18:30:52,194 		840 of 10000 with 97.86% 	 Time used:  0.01 sec
2023-04-01 18:30:52,200 		864 of 10000 with 97.80% 	 Time used:  0.01 sec
2023-04-01 18:30:52,207 		888 of 10000 with 97.86% 	 Time used:  0.01 sec
2023-04-01 18:30:52,213 		912 of 10000 with 97.81% 	 Time used:  0.01 sec
2023-04-01 18:30:52,220 		936 of 10000 with 97.86% 	 Time used:  0.01 sec
2023-04-01 18:30:52,226 		960 of 10000 with 97.92% 	 Time used:  0.01 sec
2023-04-01 18:30:52,233 		984 of 10000 with 97.87% 	 Time used:  0.01 sec
2023-04-01 18:30:52,240 		1008 of 10000 with 97.92% 	 Time used:  0.01 sec
2023-04-01 18:30:52,246 		1032 of 10000 with 97.97% 	 Time used:  0.01 sec
2023-04-01 18:30:52,253 		1056 of 10000 with 97.92% 	 Time used:  0.01 sec
2023-04-01 18:30:52,259 		1080 of 10000 with 97.87% 	 Time used:  0.01 sec
2023-04-01 18:30:52,266 		1104 of 10000 with 97.92% 	 Time used:  0.01 sec
2023-04-01 18:30:52,272 		1128 of 10000 with 97.96% 	 Time used:  0.01 sec
2023-04-01 18:30:52,279 		1152 of 10000 with 98.00% 	 Time used:  0.01 sec
2023-04-01 18:30:52,286 		1176 of 10000 with 98.04% 	 Time used:  0.01 sec
2023-04-01 18:30:52,292 		1200 of 10000 with 98.08% 	 Time used:  0.01 sec
2023-04-01 18:30:52,299 		1224 of 10000 with 98.04% 	 Time used:  0.01 sec
2023-04-01 18:30:52,305 		1248 of 10000 with 98.08% 	 Time used:  0.01 sec
2023-04-01 18:30:52,312 		1272 of 10000 with 98.03% 	 Time used:  0.01 sec
2023-04-01 18:30:52,318 		1296 of 10000 with 98.07% 	 Time used:  0.01 sec
2023-04-01 18:30:52,325 		1320 of 10000 with 98.11% 	 Time used:  0.01 sec
2023-04-01 18:30:52,332 		1344 of 10000 with 98.14% 	 Time used:  0.01 sec
2023-04-01 18:30:52,338 		1368 of 10000 with 98.17% 	 Time used:  0.01 sec
2023-04-01 18:30:52,345 		1392 of 10000 with 98.20% 	 Time used:  0.01 sec
2023-04-01 18:30:52,351 		1416 of 10000 with 98.23% 	 Time used:  0.01 sec
2023-04-01 18:30:52,358 		1440 of 10000 with 98.26% 	 Time used:  0.01 sec
2023-04-01 18:30:52,364 		1464 of 10000 with 98.22% 	 Time used:  0.01 sec
2023-04-01 18:30:52,371 		1488 of 10000 with 98.12% 	 Time used:  0.01 sec
2023-04-01 18:30:52,377 		1512 of 10000 with 98.02% 	 Time used:  0.01 sec
2023-04-01 18:30:52,384 		1536 of 10000 with 98.05% 	 Time used:  0.01 sec
2023-04-01 18:30:52,390 		1560 of 10000 with 98.08% 	 Time used:  0.01 sec
2023-04-01 18:30:52,397 		1584 of 10000 with 97.92% 	 Time used:  0.01 sec
2023-04-01 18:30:52,403 		1608 of 10000 with 97.95% 	 Time used:  0.01 sec
2023-04-01 18:30:52,410 		1632 of 10000 with 97.92% 	 Time used:  0.01 sec
2023-04-01 18:30:52,417 		1656 of 10000 with 97.95% 	 Time used:  0.01 sec
2023-04-01 18:30:52,424 		1680 of 10000 with 97.98% 	 Time used:  0.01 sec
2023-04-01 18:30:52,430 		1704 of 10000 with 98.00% 	 Time used:  0.01 sec
2023-04-01 18:30:52,437 		1728 of 10000 with 97.92% 	 Time used:  0.01 sec
2023-04-01 18:30:52,444 		1752 of 10000 with 97.95% 	 Time used:  0.01 sec
2023-04-01 18:30:52,451 		1776 of 10000 with 97.97% 	 Time used:  0.01 sec
2023-04-01 18:30:52,458 		1800 of 10000 with 97.94% 	 Time used:  0.01 sec
2023-04-01 18:30:52,465 		1824 of 10000 with 97.92% 	 Time used:  0.01 sec
2023-04-01 18:30:52,472 		1848 of 10000 with 97.94% 	 Time used:  0.01 sec
2023-04-01 18:30:52,479 		1872 of 10000 with 97.86% 	 Time used:  0.01 sec
2023-04-01 18:30:52,486 		1896 of 10000 with 97.89% 	 Time used:  0.01 sec
2023-04-01 18:30:52,493 		1920 of 10000 with 97.92% 	 Time used:  0.01 sec
2023-04-01 18:30:52,500 		1944 of 10000 with 97.84% 	 Time used:  0.01 sec
2023-04-01 18:30:52,507 		1968 of 10000 with 97.76% 	 Time used:  0.01 sec
2023-04-01 18:30:52,514 		1992 of 10000 with 97.74% 	 Time used:  0.01 sec
2023-04-01 18:30:52,521 		2016 of 10000 with 97.77% 	 Time used:  0.01 sec
2023-04-01 18:30:52,528 		2040 of 10000 with 97.75% 	 Time used:  0.01 sec
2023-04-01 18:30:52,535 		2064 of 10000 with 97.67% 	 Time used:  0.01 sec
2023-04-01 18:30:52,543 		2088 of 10000 with 97.65% 	 Time used:  0.01 sec
2023-04-01 18:30:52,550 		2112 of 10000 with 97.68% 	 Time used:  0.01 sec
2023-04-01 18:30:52,557 		2136 of 10000 with 97.71% 	 Time used:  0.01 sec
2023-04-01 18:30:52,564 		2160 of 10000 with 97.69% 	 Time used:  0.01 sec
2023-04-01 18:30:52,571 		2184 of 10000 with 97.71% 	 Time used:  0.01 sec
2023-04-01 18:30:52,579 		2208 of 10000 with 97.74% 	 Time used:  0.01 sec
2023-04-01 18:30:52,586 		2232 of 10000 with 97.76% 	 Time used:  0.01 sec
2023-04-01 18:30:52,593 		2256 of 10000 with 97.78% 	 Time used:  0.01 sec
2023-04-01 18:30:52,600 		2280 of 10000 with 97.76% 	 Time used:  0.01 sec
2023-04-01 18:30:52,606 		2304 of 10000 with 97.79% 	 Time used:  0.01 sec
2023-04-01 18:30:52,613 		2328 of 10000 with 97.77% 	 Time used:  0.01 sec
2023-04-01 18:30:52,620 		2352 of 10000 with 97.79% 	 Time used:  0.01 sec
2023-04-01 18:30:52,626 		2376 of 10000 with 97.77% 	 Time used:  0.01 sec
2023-04-01 18:30:52,633 		2400 of 10000 with 97.79% 	 Time used:  0.01 sec
2023-04-01 18:30:52,639 		2424 of 10000 with 97.77% 	 Time used:  0.01 sec
2023-04-01 18:30:52,646 		2448 of 10000 with 97.79% 	 Time used:  0.01 sec
2023-04-01 18:30:52,653 		2472 of 10000 with 97.82% 	 Time used:  0.01 sec
2023-04-01 18:30:52,660 		2496 of 10000 with 97.80% 	 Time used:  0.01 sec
2023-04-01 18:30:52,666 		2520 of 10000 with 97.78% 	 Time used:  0.01 sec
2023-04-01 18:30:52,673 		2544 of 10000 with 97.80% 	 Time used:  0.01 sec
2023-04-01 18:30:52,679 		2568 of 10000 with 97.78% 	 Time used:  0.01 sec
2023-04-01 18:30:52,686 		2592 of 10000 with 97.80% 	 Time used:  0.01 sec
2023-04-01 18:30:52,692 		2616 of 10000 with 97.78% 	 Time used:  0.01 sec
2023-04-01 18:30:52,699 		2640 of 10000 with 97.80% 	 Time used:  0.01 sec
2023-04-01 18:30:52,706 		2664 of 10000 with 97.82% 	 Time used:  0.01 sec
2023-04-01 18:30:52,712 		2688 of 10000 with 97.81% 	 Time used:  0.01 sec
2023-04-01 18:30:52,719 		2712 of 10000 with 97.82% 	 Time used:  0.01 sec
2023-04-01 18:30:52,725 		2736 of 10000 with 97.81% 	 Time used:  0.01 sec
2023-04-01 18:30:52,732 		2760 of 10000 with 97.83% 	 Time used:  0.01 sec
2023-04-01 18:30:52,738 		2784 of 10000 with 97.84% 	 Time used:  0.01 sec
2023-04-01 18:30:52,745 		2808 of 10000 with 97.83% 	 Time used:  0.01 sec
2023-04-01 18:30:52,751 		2832 of 10000 with 97.81% 	 Time used:  0.01 sec
2023-04-01 18:30:52,758 		2856 of 10000 with 97.79% 	 Time used:  0.01 sec
2023-04-01 18:30:52,765 		2880 of 10000 with 97.74% 	 Time used:  0.01 sec
2023-04-01 18:30:52,771 		2904 of 10000 with 97.73% 	 Time used:  0.01 sec
2023-04-01 18:30:52,782 		2928 of 10000 with 97.75% 	 Time used:  0.01 sec
2023-04-01 18:30:52,790 		2952 of 10000 with 97.76% 	 Time used:  0.01 sec
2023-04-01 18:30:52,797 		2976 of 10000 with 97.78% 	 Time used:  0.01 sec
2023-04-01 18:30:52,804 		3000 of 10000 with 97.77% 	 Time used:  0.01 sec
2023-04-01 18:30:52,811 		3024 of 10000 with 97.78% 	 Time used:  0.01 sec
2023-04-01 18:30:52,818 		3048 of 10000 with 97.80% 	 Time used:  0.01 sec
2023-04-01 18:30:52,824 		3072 of 10000 with 97.82% 	 Time used:  0.01 sec
2023-04-01 18:30:52,831 		3096 of 10000 with 97.80% 	 Time used:  0.01 sec
2023-04-01 18:30:52,838 		3120 of 10000 with 97.82% 	 Time used:  0.01 sec
2023-04-01 18:30:52,844 		3144 of 10000 with 97.81% 	 Time used:  0.01 sec
2023-04-01 18:30:52,851 		3168 of 10000 with 97.82% 	 Time used:  0.01 sec
2023-04-01 18:30:52,858 		3192 of 10000 with 97.78% 	 Time used:  0.01 sec
2023-04-01 18:30:52,864 		3216 of 10000 with 97.79% 	 Time used:  0.01 sec
2023-04-01 18:30:52,871 		3240 of 10000 with 97.78% 	 Time used:  0.01 sec
2023-04-01 18:30:52,877 		3264 of 10000 with 97.76% 	 Time used:  0.01 sec
2023-04-01 18:30:52,884 		3288 of 10000 with 97.75% 	 Time used:  0.01 sec
2023-04-01 18:30:52,891 		3312 of 10000 with 97.77% 	 Time used:  0.01 sec
2023-04-01 18:30:52,897 		3336 of 10000 with 97.78% 	 Time used:  0.01 sec
2023-04-01 18:30:52,904 		3360 of 10000 with 97.80% 	 Time used:  0.01 sec
2023-04-01 18:30:52,911 		3384 of 10000 with 97.81% 	 Time used:  0.01 sec
2023-04-01 18:30:52,917 		3408 of 10000 with 97.83% 	 Time used:  0.01 sec
2023-04-01 18:30:52,924 		3432 of 10000 with 97.81% 	 Time used:  0.01 sec
2023-04-01 18:30:52,930 		3456 of 10000 with 97.83% 	 Time used:  0.01 sec
2023-04-01 18:30:52,937 		3480 of 10000 with 97.82% 	 Time used:  0.01 sec
2023-04-01 18:30:52,944 		3504 of 10000 with 97.77% 	 Time used:  0.01 sec
2023-04-01 18:30:52,950 		3528 of 10000 with 97.79% 	 Time used:  0.01 sec
2023-04-01 18:30:52,957 		3552 of 10000 with 97.80% 	 Time used:  0.01 sec
2023-04-01 18:30:52,964 		3576 of 10000 with 97.79% 	 Time used:  0.01 sec
2023-04-01 18:30:52,970 		3600 of 10000 with 97.81% 	 Time used:  0.01 sec
2023-04-01 18:30:52,977 		3624 of 10000 with 97.79% 	 Time used:  0.01 sec
2023-04-01 18:30:52,984 		3648 of 10000 with 97.81% 	 Time used:  0.01 sec
2023-04-01 18:30:52,990 		3672 of 10000 with 97.82% 	 Time used:  0.01 sec
2023-04-01 18:30:52,997 		3696 of 10000 with 97.81% 	 Time used:  0.01 sec
2023-04-01 18:30:53,003 		3720 of 10000 with 97.80% 	 Time used:  0.01 sec
2023-04-01 18:30:53,010 		3744 of 10000 with 97.81% 	 Time used:  0.01 sec
2023-04-01 18:30:53,017 		3768 of 10000 with 97.82% 	 Time used:  0.01 sec
2023-04-01 18:30:53,023 		3792 of 10000 with 97.84% 	 Time used:  0.01 sec
2023-04-01 18:30:53,030 		3816 of 10000 with 97.80% 	 Time used:  0.01 sec
2023-04-01 18:30:53,036 		3840 of 10000 with 97.81% 	 Time used:  0.01 sec
2023-04-01 18:30:53,043 		3864 of 10000 with 97.83% 	 Time used:  0.01 sec
2023-04-01 18:30:53,049 		3888 of 10000 with 97.84% 	 Time used:  0.01 sec
2023-04-01 18:30:53,056 		3912 of 10000 with 97.85% 	 Time used:  0.01 sec
2023-04-01 18:30:53,062 		3936 of 10000 with 97.87% 	 Time used:  0.01 sec
2023-04-01 18:30:53,069 		3960 of 10000 with 97.83% 	 Time used:  0.01 sec
2023-04-01 18:30:53,076 		3984 of 10000 with 97.82% 	 Time used:  0.01 sec
2023-04-01 18:30:53,082 		4008 of 10000 with 97.83% 	 Time used:  0.01 sec
2023-04-01 18:30:53,089 		4032 of 10000 with 97.84% 	 Time used:  0.01 sec
2023-04-01 18:30:53,095 		4056 of 10000 with 97.86% 	 Time used:  0.01 sec
2023-04-01 18:30:53,102 		4080 of 10000 with 97.87% 	 Time used:  0.01 sec
2023-04-01 18:30:53,108 		4104 of 10000 with 97.86% 	 Time used:  0.01 sec
2023-04-01 18:30:53,115 		4128 of 10000 with 97.87% 	 Time used:  0.01 sec
2023-04-01 18:30:53,122 		4152 of 10000 with 97.88% 	 Time used:  0.01 sec
2023-04-01 18:30:53,128 		4176 of 10000 with 97.84% 	 Time used:  0.01 sec
2023-04-01 18:30:53,135 		4200 of 10000 with 97.83% 	 Time used:  0.01 sec
2023-04-01 18:30:53,147 		4224 of 10000 with 97.85% 	 Time used:  0.01 sec
2023-04-01 18:30:53,153 		4248 of 10000 with 97.81% 	 Time used:  0.01 sec
2023-04-01 18:30:53,160 		4272 of 10000 with 97.80% 	 Time used:  0.01 sec
2023-04-01 18:30:53,166 		4296 of 10000 with 97.81% 	 Time used:  0.01 sec
2023-04-01 18:30:53,174 		4320 of 10000 with 97.80% 	 Time used:  0.01 sec
2023-04-01 18:30:53,181 		4344 of 10000 with 97.81% 	 Time used:  0.01 sec
2023-04-01 18:30:53,187 		4368 of 10000 with 97.83% 	 Time used:  0.01 sec
2023-04-01 18:30:53,194 		4392 of 10000 with 97.84% 	 Time used:  0.01 sec
2023-04-01 18:30:53,201 		4416 of 10000 with 97.83% 	 Time used:  0.01 sec
2023-04-01 18:30:53,207 		4440 of 10000 with 97.82% 	 Time used:  0.01 sec
2023-04-01 18:30:53,214 		4464 of 10000 with 97.83% 	 Time used:  0.01 sec
2023-04-01 18:30:53,221 		4488 of 10000 with 97.84% 	 Time used:  0.01 sec
2023-04-01 18:30:53,227 		4512 of 10000 with 97.83% 	 Time used:  0.01 sec
2023-04-01 18:30:53,234 		4536 of 10000 with 97.80% 	 Time used:  0.01 sec
2023-04-01 18:30:53,240 		4560 of 10000 with 97.81% 	 Time used:  0.01 sec
2023-04-01 18:30:53,247 		4584 of 10000 with 97.82% 	 Time used:  0.01 sec
2023-04-01 18:30:53,253 		4608 of 10000 with 97.79% 	 Time used:  0.01 sec
2023-04-01 18:30:53,260 		4632 of 10000 with 97.80% 	 Time used:  0.01 sec
2023-04-01 18:30:53,267 		4656 of 10000 with 97.81% 	 Time used:  0.01 sec
2023-04-01 18:30:53,273 		4680 of 10000 with 97.82% 	 Time used:  0.01 sec
2023-04-01 18:30:53,280 		4704 of 10000 with 97.81% 	 Time used:  0.01 sec
2023-04-01 18:30:53,286 		4728 of 10000 with 97.80% 	 Time used:  0.01 sec
2023-04-01 18:30:53,293 		4752 of 10000 with 97.79% 	 Time used:  0.01 sec
2023-04-01 18:30:53,299 		4776 of 10000 with 97.78% 	 Time used:  0.01 sec
2023-04-01 18:30:53,306 		4800 of 10000 with 97.77% 	 Time used:  0.01 sec
2023-04-01 18:30:53,313 		4824 of 10000 with 97.78% 	 Time used:  0.01 sec
2023-04-01 18:30:53,319 		4848 of 10000 with 97.77% 	 Time used:  0.01 sec
2023-04-01 18:30:53,326 		4872 of 10000 with 97.78% 	 Time used:  0.01 sec
2023-04-01 18:30:53,333 		4896 of 10000 with 97.79% 	 Time used:  0.01 sec
2023-04-01 18:30:53,339 		4920 of 10000 with 97.80% 	 Time used:  0.01 sec
2023-04-01 18:30:53,346 		4944 of 10000 with 97.82% 	 Time used:  0.01 sec
2023-04-01 18:30:53,352 		4968 of 10000 with 97.83% 	 Time used:  0.01 sec
2023-04-01 18:30:53,359 		4992 of 10000 with 97.84% 	 Time used:  0.01 sec
2023-04-01 18:30:53,366 		5016 of 10000 with 97.85% 	 Time used:  0.01 sec
2023-04-01 18:30:53,372 		5040 of 10000 with 97.86% 	 Time used:  0.01 sec
2023-04-01 18:30:53,379 		5064 of 10000 with 97.85% 	 Time used:  0.01 sec
2023-04-01 18:30:53,385 		5088 of 10000 with 97.84% 	 Time used:  0.01 sec
2023-04-01 18:30:53,392 		5112 of 10000 with 97.85% 	 Time used:  0.01 sec
2023-04-01 18:30:53,398 		5136 of 10000 with 97.84% 	 Time used:  0.01 sec
2023-04-01 18:30:53,405 		5160 of 10000 with 97.85% 	 Time used:  0.01 sec
2023-04-01 18:30:53,412 		5184 of 10000 with 97.86% 	 Time used:  0.01 sec
2023-04-01 18:30:53,418 		5208 of 10000 with 97.87% 	 Time used:  0.01 sec
2023-04-01 18:30:53,425 		5232 of 10000 with 97.86% 	 Time used:  0.01 sec
2023-04-01 18:30:53,431 		5256 of 10000 with 97.83% 	 Time used:  0.01 sec
2023-04-01 18:30:53,438 		5280 of 10000 with 97.84% 	 Time used:  0.01 sec
2023-04-01 18:30:53,444 		5304 of 10000 with 97.85% 	 Time used:  0.01 sec
2023-04-01 18:30:53,451 		5328 of 10000 with 97.84% 	 Time used:  0.01 sec
2023-04-01 18:30:53,458 		5352 of 10000 with 97.85% 	 Time used:  0.01 sec
2023-04-01 18:30:53,464 		5376 of 10000 with 97.82% 	 Time used:  0.01 sec
2023-04-01 18:30:53,471 		5400 of 10000 with 97.81% 	 Time used:  0.01 sec
2023-04-01 18:30:53,478 		5424 of 10000 with 97.82% 	 Time used:  0.01 sec
2023-04-01 18:30:53,484 		5448 of 10000 with 97.83% 	 Time used:  0.01 sec
2023-04-01 18:30:53,491 		5472 of 10000 with 97.83% 	 Time used:  0.01 sec
2023-04-01 18:30:53,498 		5496 of 10000 with 97.82% 	 Time used:  0.01 sec
2023-04-01 18:30:53,504 		5520 of 10000 with 97.83% 	 Time used:  0.01 sec
2023-04-01 18:30:53,511 		5544 of 10000 with 97.84% 	 Time used:  0.01 sec
2023-04-01 18:30:53,518 		5568 of 10000 with 97.83% 	 Time used:  0.01 sec
2023-04-01 18:30:53,524 		5592 of 10000 with 97.80% 	 Time used:  0.01 sec
2023-04-01 18:30:53,531 		5616 of 10000 with 97.79% 	 Time used:  0.01 sec
2023-04-01 18:30:53,537 		5640 of 10000 with 97.78% 	 Time used:  0.01 sec
2023-04-01 18:30:53,544 		5664 of 10000 with 97.78% 	 Time used:  0.01 sec
2023-04-01 18:30:53,550 		5688 of 10000 with 97.78% 	 Time used:  0.01 sec
2023-04-01 18:30:53,557 		5712 of 10000 with 97.79% 	 Time used:  0.01 sec
2023-04-01 18:30:53,564 		5736 of 10000 with 97.77% 	 Time used:  0.01 sec
2023-04-01 18:30:53,570 		5760 of 10000 with 97.78% 	 Time used:  0.01 sec
2023-04-01 18:30:53,577 		5784 of 10000 with 97.77% 	 Time used:  0.01 sec
2023-04-01 18:30:53,583 		5808 of 10000 with 97.78% 	 Time used:  0.01 sec
2023-04-01 18:30:53,590 		5832 of 10000 with 97.77% 	 Time used:  0.01 sec
2023-04-01 18:30:53,596 		5856 of 10000 with 97.76% 	 Time used:  0.01 sec
2023-04-01 18:30:53,603 		5880 of 10000 with 97.76% 	 Time used:  0.01 sec
2023-04-01 18:30:53,610 		5904 of 10000 with 97.76% 	 Time used:  0.01 sec
2023-04-01 18:30:53,616 		5928 of 10000 with 97.76% 	 Time used:  0.01 sec
2023-04-01 18:30:53,623 		5952 of 10000 with 97.77% 	 Time used:  0.01 sec
2023-04-01 18:30:53,629 		5976 of 10000 with 97.77% 	 Time used:  0.01 sec
2023-04-01 18:30:53,636 		6000 of 10000 with 97.78% 	 Time used:  0.01 sec
2023-04-01 18:30:53,643 		6024 of 10000 with 97.79% 	 Time used:  0.01 sec
2023-04-01 18:30:53,649 		6048 of 10000 with 97.77% 	 Time used:  0.01 sec
2023-04-01 18:30:53,656 		6072 of 10000 with 97.76% 	 Time used:  0.01 sec
2023-04-01 18:30:53,663 		6096 of 10000 with 97.74% 	 Time used:  0.01 sec
2023-04-01 18:30:53,675 		6120 of 10000 with 97.71% 	 Time used:  0.01 sec
2023-04-01 18:30:53,682 		6144 of 10000 with 97.72% 	 Time used:  0.01 sec
2023-04-01 18:30:53,689 		6168 of 10000 with 97.71% 	 Time used:  0.01 sec
2023-04-01 18:30:53,696 		6192 of 10000 with 97.71% 	 Time used:  0.01 sec
2023-04-01 18:30:53,703 		6216 of 10000 with 97.70% 	 Time used:  0.01 sec
2023-04-01 18:30:53,710 		6240 of 10000 with 97.71% 	 Time used:  0.01 sec
2023-04-01 18:30:53,717 		6264 of 10000 with 97.72% 	 Time used:  0.01 sec
2023-04-01 18:30:53,725 		6288 of 10000 with 97.73% 	 Time used:  0.01 sec
2023-04-01 18:30:53,732 		6312 of 10000 with 97.73% 	 Time used:  0.01 sec
2023-04-01 18:30:53,738 		6336 of 10000 with 97.74% 	 Time used:  0.01 sec
2023-04-01 18:30:53,746 		6360 of 10000 with 97.72% 	 Time used:  0.01 sec
2023-04-01 18:30:53,753 		6384 of 10000 with 97.73% 	 Time used:  0.01 sec
2023-04-01 18:30:53,760 		6408 of 10000 with 97.72% 	 Time used:  0.01 sec
2023-04-01 18:30:53,767 		6432 of 10000 with 97.73% 	 Time used:  0.01 sec
2023-04-01 18:30:53,774 		6456 of 10000 with 97.74% 	 Time used:  0.01 sec
2023-04-01 18:30:53,781 		6480 of 10000 with 97.75% 	 Time used:  0.01 sec
2023-04-01 18:30:53,788 		6504 of 10000 with 97.76% 	 Time used:  0.01 sec
2023-04-01 18:30:53,795 		6528 of 10000 with 97.75% 	 Time used:  0.01 sec
2023-04-01 18:30:53,803 		6552 of 10000 with 97.74% 	 Time used:  0.01 sec
2023-04-01 18:30:53,810 		6576 of 10000 with 97.73% 	 Time used:  0.01 sec
2023-04-01 18:30:53,817 		6600 of 10000 with 97.74% 	 Time used:  0.01 sec
2023-04-01 18:30:53,824 		6624 of 10000 with 97.75% 	 Time used:  0.01 sec
2023-04-01 18:30:53,831 		6648 of 10000 with 97.71% 	 Time used:  0.01 sec
2023-04-01 18:30:53,838 		6672 of 10000 with 97.72% 	 Time used:  0.01 sec
2023-04-01 18:30:53,844 		6696 of 10000 with 97.72% 	 Time used:  0.01 sec
2023-04-01 18:30:53,851 		6720 of 10000 with 97.71% 	 Time used:  0.01 sec
2023-04-01 18:30:53,858 		6744 of 10000 with 97.67% 	 Time used:  0.01 sec
2023-04-01 18:30:53,864 		6768 of 10000 with 97.67% 	 Time used:  0.01 sec
2023-04-01 18:30:53,871 		6792 of 10000 with 97.67% 	 Time used:  0.01 sec
2023-04-01 18:30:53,878 		6816 of 10000 with 97.67% 	 Time used:  0.01 sec
2023-04-01 18:30:53,884 		6840 of 10000 with 97.68% 	 Time used:  0.01 sec
2023-04-01 18:30:53,891 		6864 of 10000 with 97.67% 	 Time used:  0.01 sec
2023-04-01 18:30:53,897 		6888 of 10000 with 97.68% 	 Time used:  0.01 sec
2023-04-01 18:30:53,904 		6912 of 10000 with 97.67% 	 Time used:  0.01 sec
2023-04-01 18:30:53,911 		6936 of 10000 with 97.68% 	 Time used:  0.01 sec
2023-04-01 18:30:53,917 		6960 of 10000 with 97.69% 	 Time used:  0.01 sec
2023-04-01 18:30:53,924 		6984 of 10000 with 97.67% 	 Time used:  0.01 sec
2023-04-01 18:30:53,930 		7008 of 10000 with 97.66% 	 Time used:  0.01 sec
2023-04-01 18:30:53,937 		7032 of 10000 with 97.67% 	 Time used:  0.01 sec
2023-04-01 18:30:53,944 		7056 of 10000 with 97.68% 	 Time used:  0.01 sec
2023-04-01 18:30:53,950 		7080 of 10000 with 97.68% 	 Time used:  0.01 sec
2023-04-01 18:30:53,957 		7104 of 10000 with 97.68% 	 Time used:  0.01 sec
2023-04-01 18:30:53,964 		7128 of 10000 with 97.67% 	 Time used:  0.01 sec
2023-04-01 18:30:53,970 		7152 of 10000 with 97.65% 	 Time used:  0.01 sec
2023-04-01 18:30:53,977 		7176 of 10000 with 97.66% 	 Time used:  0.01 sec
2023-04-01 18:30:53,983 		7200 of 10000 with 97.67% 	 Time used:  0.01 sec
2023-04-01 18:30:53,990 		7224 of 10000 with 97.67% 	 Time used:  0.01 sec
2023-04-01 18:30:53,997 		7248 of 10000 with 97.65% 	 Time used:  0.01 sec
2023-04-01 18:30:54,004 		7272 of 10000 with 97.66% 	 Time used:  0.01 sec
2023-04-01 18:30:54,011 		7296 of 10000 with 97.66% 	 Time used:  0.01 sec
2023-04-01 18:30:54,018 		7320 of 10000 with 97.65% 	 Time used:  0.01 sec
2023-04-01 18:30:54,024 		7344 of 10000 with 97.64% 	 Time used:  0.01 sec
2023-04-01 18:30:54,031 		7368 of 10000 with 97.65% 	 Time used:  0.01 sec
2023-04-01 18:30:54,037 		7392 of 10000 with 97.66% 	 Time used:  0.01 sec
2023-04-01 18:30:54,044 		7416 of 10000 with 97.65% 	 Time used:  0.01 sec
2023-04-01 18:30:54,051 		7440 of 10000 with 97.66% 	 Time used:  0.01 sec
2023-04-01 18:30:54,057 		7464 of 10000 with 97.67% 	 Time used:  0.01 sec
2023-04-01 18:30:54,065 		7488 of 10000 with 97.66% 	 Time used:  0.01 sec
2023-04-01 18:30:54,072 		7512 of 10000 with 97.67% 	 Time used:  0.01 sec
2023-04-01 18:30:54,078 		7536 of 10000 with 97.68% 	 Time used:  0.01 sec
2023-04-01 18:30:54,085 		7560 of 10000 with 97.67% 	 Time used:  0.01 sec
2023-04-01 18:30:54,092 		7584 of 10000 with 97.67% 	 Time used:  0.01 sec
2023-04-01 18:30:54,098 		7608 of 10000 with 97.67% 	 Time used:  0.01 sec
2023-04-01 18:30:54,105 		7632 of 10000 with 97.68% 	 Time used:  0.01 sec
2023-04-01 18:30:54,111 		7656 of 10000 with 97.69% 	 Time used:  0.01 sec
2023-04-01 18:30:54,118 		7680 of 10000 with 97.68% 	 Time used:  0.01 sec
2023-04-01 18:30:54,125 		7704 of 10000 with 97.69% 	 Time used:  0.01 sec
2023-04-01 18:30:54,131 		7728 of 10000 with 97.70% 	 Time used:  0.01 sec
2023-04-01 18:30:54,138 		7752 of 10000 with 97.70% 	 Time used:  0.01 sec
2023-04-01 18:30:54,144 		7776 of 10000 with 97.71% 	 Time used:  0.01 sec
2023-04-01 18:30:54,151 		7800 of 10000 with 97.72% 	 Time used:  0.01 sec
2023-04-01 18:30:54,157 		7824 of 10000 with 97.72% 	 Time used:  0.01 sec
2023-04-01 18:30:54,164 		7848 of 10000 with 97.73% 	 Time used:  0.01 sec
2023-04-01 18:30:54,170 		7872 of 10000 with 97.70% 	 Time used:  0.01 sec
2023-04-01 18:30:54,177 		7896 of 10000 with 97.71% 	 Time used:  0.01 sec
2023-04-01 18:30:54,183 		7920 of 10000 with 97.70% 	 Time used:  0.01 sec
2023-04-01 18:30:54,190 		7944 of 10000 with 97.71% 	 Time used:  0.01 sec
2023-04-01 18:30:54,196 		7968 of 10000 with 97.69% 	 Time used:  0.01 sec
2023-04-01 18:30:54,203 		7992 of 10000 with 97.70% 	 Time used:  0.01 sec
2023-04-01 18:30:54,209 		8016 of 10000 with 97.68% 	 Time used:  0.01 sec
2023-04-01 18:30:54,216 		8040 of 10000 with 97.69% 	 Time used:  0.01 sec
2023-04-01 18:30:54,222 		8064 of 10000 with 97.69% 	 Time used:  0.01 sec
2023-04-01 18:30:54,229 		8088 of 10000 with 97.69% 	 Time used:  0.01 sec
2023-04-01 18:30:54,235 		8112 of 10000 with 97.69% 	 Time used:  0.01 sec
2023-04-01 18:30:54,242 		8136 of 10000 with 97.70% 	 Time used:  0.01 sec
2023-04-01 18:30:54,248 		8160 of 10000 with 97.70% 	 Time used:  0.01 sec
2023-04-01 18:30:54,255 		8184 of 10000 with 97.69% 	 Time used:  0.01 sec
2023-04-01 18:30:54,261 		8208 of 10000 with 97.70% 	 Time used:  0.01 sec
2023-04-01 18:30:54,268 		8232 of 10000 with 97.69% 	 Time used:  0.01 sec
2023-04-01 18:30:54,274 		8256 of 10000 with 97.70% 	 Time used:  0.01 sec
2023-04-01 18:30:54,281 		8280 of 10000 with 97.69% 	 Time used:  0.01 sec
2023-04-01 18:30:54,287 		8304 of 10000 with 97.69% 	 Time used:  0.01 sec
2023-04-01 18:30:54,294 		8328 of 10000 with 97.68% 	 Time used:  0.01 sec
2023-04-01 18:30:54,300 		8352 of 10000 with 97.64% 	 Time used:  0.01 sec
2023-04-01 18:30:54,307 		8376 of 10000 with 97.64% 	 Time used:  0.01 sec
2023-04-01 18:30:54,313 		8400 of 10000 with 97.64% 	 Time used:  0.01 sec
2023-04-01 18:30:54,320 		8424 of 10000 with 97.64% 	 Time used:  0.01 sec
2023-04-01 18:30:54,327 		8448 of 10000 with 97.63% 	 Time used:  0.01 sec
2023-04-01 18:30:54,333 		8472 of 10000 with 97.64% 	 Time used:  0.01 sec
2023-04-01 18:30:54,340 		8496 of 10000 with 97.63% 	 Time used:  0.01 sec
2023-04-01 18:30:54,346 		8520 of 10000 with 97.63% 	 Time used:  0.01 sec
2023-04-01 18:30:54,353 		8544 of 10000 with 97.64% 	 Time used:  0.01 sec
2023-04-01 18:30:54,359 		8568 of 10000 with 97.64% 	 Time used:  0.01 sec
2023-04-01 18:30:54,366 		8592 of 10000 with 97.65% 	 Time used:  0.01 sec
2023-04-01 18:30:54,372 		8616 of 10000 with 97.66% 	 Time used:  0.01 sec
2023-04-01 18:30:54,379 		8640 of 10000 with 97.64% 	 Time used:  0.01 sec
2023-04-01 18:30:54,386 		8664 of 10000 with 97.63% 	 Time used:  0.01 sec
2023-04-01 18:30:54,392 		8688 of 10000 with 97.64% 	 Time used:  0.01 sec
2023-04-01 18:30:54,399 		8712 of 10000 with 97.65% 	 Time used:  0.01 sec
2023-04-01 18:30:54,405 		8736 of 10000 with 97.64% 	 Time used:  0.01 sec
2023-04-01 18:30:54,412 		8760 of 10000 with 97.65% 	 Time used:  0.01 sec
2023-04-01 18:30:54,418 		8784 of 10000 with 97.64% 	 Time used:  0.01 sec
2023-04-01 18:30:54,425 		8808 of 10000 with 97.64% 	 Time used:  0.01 sec
2023-04-01 18:30:54,431 		8832 of 10000 with 97.63% 	 Time used:  0.01 sec
2023-04-01 18:30:54,438 		8856 of 10000 with 97.64% 	 Time used:  0.01 sec
2023-04-01 18:30:54,444 		8880 of 10000 with 97.65% 	 Time used:  0.01 sec
2023-04-01 18:30:54,451 		8904 of 10000 with 97.65% 	 Time used:  0.01 sec
2023-04-01 18:30:54,458 		8928 of 10000 with 97.66% 	 Time used:  0.01 sec
2023-04-01 18:30:54,464 		8952 of 10000 with 97.67% 	 Time used:  0.01 sec
2023-04-01 18:30:54,471 		8976 of 10000 with 97.67% 	 Time used:  0.01 sec
2023-04-01 18:30:54,477 		9000 of 10000 with 97.68% 	 Time used:  0.01 sec
2023-04-01 18:30:54,484 		9024 of 10000 with 97.67% 	 Time used:  0.01 sec
2023-04-01 18:30:54,490 		9048 of 10000 with 97.68% 	 Time used:  0.01 sec
2023-04-01 18:30:54,497 		9072 of 10000 with 97.69% 	 Time used:  0.01 sec
2023-04-01 18:30:54,504 		9096 of 10000 with 97.68% 	 Time used:  0.01 sec
2023-04-01 18:30:54,510 		9120 of 10000 with 97.68% 	 Time used:  0.01 sec
2023-04-01 18:30:54,517 		9144 of 10000 with 97.68% 	 Time used:  0.01 sec
2023-04-01 18:30:54,523 		9168 of 10000 with 97.69% 	 Time used:  0.01 sec
2023-04-01 18:30:54,530 		9192 of 10000 with 97.68% 	 Time used:  0.01 sec
2023-04-01 18:30:54,536 		9216 of 10000 with 97.68% 	 Time used:  0.01 sec
2023-04-01 18:30:54,543 		9240 of 10000 with 97.68% 	 Time used:  0.01 sec
2023-04-01 18:30:54,549 		9264 of 10000 with 97.69% 	 Time used:  0.01 sec
2023-04-01 18:30:54,556 		9288 of 10000 with 97.70% 	 Time used:  0.01 sec
2023-04-01 18:30:54,562 		9312 of 10000 with 97.70% 	 Time used:  0.01 sec
2023-04-01 18:30:54,569 		9336 of 10000 with 97.71% 	 Time used:  0.01 sec
2023-04-01 18:30:54,575 		9360 of 10000 with 97.71% 	 Time used:  0.01 sec
2023-04-01 18:30:54,582 		9384 of 10000 with 97.71% 	 Time used:  0.01 sec
2023-04-01 18:30:54,589 		9408 of 10000 with 97.71% 	 Time used:  0.01 sec
2023-04-01 18:30:54,595 		9432 of 10000 with 97.72% 	 Time used:  0.01 sec
2023-04-01 18:30:54,602 		9456 of 10000 with 97.73% 	 Time used:  0.01 sec
2023-04-01 18:30:54,609 		9480 of 10000 with 97.72% 	 Time used:  0.01 sec
2023-04-01 18:30:54,616 		9504 of 10000 with 97.73% 	 Time used:  0.01 sec
2023-04-01 18:30:54,622 		9528 of 10000 with 97.72% 	 Time used:  0.01 sec
2023-04-01 18:30:54,629 		9552 of 10000 with 97.73% 	 Time used:  0.01 sec
2023-04-01 18:30:54,636 		9576 of 10000 with 97.73% 	 Time used:  0.01 sec
2023-04-01 18:30:54,642 		9600 of 10000 with 97.74% 	 Time used:  0.01 sec
2023-04-01 18:30:54,649 		9624 of 10000 with 97.75% 	 Time used:  0.01 sec
2023-04-01 18:30:54,655 		9648 of 10000 with 97.72% 	 Time used:  0.01 sec
2023-04-01 18:30:54,662 		9672 of 10000 with 97.72% 	 Time used:  0.01 sec
2023-04-01 18:30:54,669 		9696 of 10000 with 97.71% 	 Time used:  0.01 sec
2023-04-01 18:30:54,676 		9720 of 10000 with 97.71% 	 Time used:  0.01 sec
2023-04-01 18:30:54,682 		9744 of 10000 with 97.71% 	 Time used:  0.01 sec
2023-04-01 18:30:54,689 		9768 of 10000 with 97.71% 	 Time used:  0.01 sec
2023-04-01 18:30:54,696 		9792 of 10000 with 97.71% 	 Time used:  0.01 sec
2023-04-01 18:30:54,703 		9816 of 10000 with 97.71% 	 Time used:  0.01 sec
2023-04-01 18:30:54,709 		9840 of 10000 with 97.70% 	 Time used:  0.01 sec
2023-04-01 18:30:54,717 		9864 of 10000 with 97.71% 	 Time used:  0.01 sec
2023-04-01 18:30:54,724 		9888 of 10000 with 97.69% 	 Time used:  0.01 sec
2023-04-01 18:30:54,731 		9912 of 10000 with 97.70% 	 Time used:  0.01 sec
2023-04-01 18:30:54,738 		9936 of 10000 with 97.71% 	 Time used:  0.01 sec
2023-04-01 18:30:54,744 		9960 of 10000 with 97.70% 	 Time used:  0.01 sec
2023-04-01 18:30:54,751 		9984 of 10000 with 97.70% 	 Time used:  0.01 sec
2023-04-01 18:30:54,758 		10000 of 10000 with 97.69% 	 Time used:  0.01 sec
2023-04-01 18:30:54,758 
2023-04-01 18:30:54,764 			Learning rate: weights:   1.000e-04    
2023-04-01 18:30:54,764 			Last test performance: 97.69%
2023-04-01 18:30:54,764 ----------------
2023-04-01 18:30:54,986   48  =>  0    		Training 486 pattern with 98.75% 	Forward time: 	 0.15 sec
2023-04-01 18:30:54,986 			Loss:    1.263e-03    			Backward time: 	 0.06 sec 
2023-04-01 18:30:55,078 			Learning rate: weights:   1.000e-04    
2023-04-01 18:30:55,079 			Last test performance: 97.69%
2023-04-01 18:30:55,079 ----------------
2023-04-01 18:30:55,347   48  =>  1    		Training 486 pattern with 97.92% 	Forward time: 	 0.20 sec
2023-04-01 18:30:55,348 			Loss:    2.165e-03    			Backward time: 	 0.06 sec 
2023-04-01 18:30:55,441 			Learning rate: weights:   1.000e-04    
2023-04-01 18:30:55,441 			Last test performance: 97.69%
2023-04-01 18:30:55,441 ----------------
2023-04-01 18:30:55,679   48  =>  2    		Training 486 pattern with 97.71% 	Forward time: 	 0.17 sec
2023-04-01 18:30:55,679 			Loss:    2.281e-03    			Backward time: 	 0.05 sec 
2023-04-01 18:30:55,816 			Learning rate: weights:   1.000e-04    
2023-04-01 18:30:55,816 			Last test performance: 97.69%
2023-04-01 18:30:55,816 ----------------
2023-04-01 18:30:56,091   48  =>  3    		Training 486 pattern with 99.17% 	Forward time: 	 0.21 sec
2023-04-01 18:30:56,091 			Loss:    1.170e-03    			Backward time: 	 0.05 sec 
2023-04-01 18:30:56,218 			Learning rate: weights:   1.000e-04    
2023-04-01 18:30:56,218 			Last test performance: 97.69%
2023-04-01 18:30:56,219 ----------------
2023-04-01 18:30:56,506   48  =>  4    		Training 486 pattern with 98.33% 	Forward time: 	 0.22 sec
2023-04-01 18:30:56,507 			Loss:    2.104e-03    			Backward time: 	 0.06 sec 
2023-04-01 18:30:56,675 			Learning rate: weights:   1.000e-04    
2023-04-01 18:30:56,676 			Last test performance: 97.69%
2023-04-01 18:30:56,676 ----------------
2023-04-01 18:30:56,954   48  =>  5    		Training 486 pattern with 97.71% 	Forward time: 	 0.21 sec
2023-04-01 18:30:56,954 			Loss:    3.073e-03    			Backward time: 	 0.06 sec 
2023-04-01 18:30:57,043 			Learning rate: weights:   1.000e-04    
2023-04-01 18:30:57,043 			Last test performance: 97.69%
2023-04-01 18:30:57,043 ----------------
2023-04-01 18:30:57,281   48  =>  6    		Training 486 pattern with 97.29% 	Forward time: 	 0.17 sec
2023-04-01 18:30:57,281 			Loss:    2.703e-03    			Backward time: 	 0.05 sec 
2023-04-01 18:30:57,439 			Learning rate: weights:   1.000e-04    
2023-04-01 18:30:57,439 			Last test performance: 97.69%
2023-04-01 18:30:57,439 ----------------
2023-04-01 18:30:57,683   48  =>  7    		Training 486 pattern with 98.75% 	Forward time: 	 0.18 sec
2023-04-01 18:30:57,683 			Loss:    2.491e-03    			Backward time: 	 0.06 sec 
2023-04-01 18:30:57,769 			Learning rate: weights:   1.000e-04    
2023-04-01 18:30:57,770 			Last test performance: 97.69%
2023-04-01 18:30:57,770 ----------------
2023-04-01 18:30:58,013   48  =>  8    		Training 486 pattern with 98.12% 	Forward time: 	 0.18 sec
2023-04-01 18:30:58,013 			Loss:    2.183e-03    			Backward time: 	 0.06 sec 
2023-04-01 18:30:58,144 			Learning rate: weights:   1.000e-04    
2023-04-01 18:30:58,144 			Last test performance: 97.69%
2023-04-01 18:30:58,144 ----------------
2023-04-01 18:30:58,424   48  =>  9    		Training 486 pattern with 98.12% 	Forward time: 	 0.22 sec
2023-04-01 18:30:58,424 			Loss:    2.734e-03    			Backward time: 	 0.05 sec 
2023-04-01 18:30:58,510 			Learning rate: weights:   1.000e-04    
2023-04-01 18:30:58,510 			Last test performance: 97.69%
2023-04-01 18:30:58,511 ----------------
2023-04-01 18:30:58,786   48  =>  10   		Training 486 pattern with 98.12% 	Forward time: 	 0.22 sec
2023-04-01 18:30:58,786 			Loss:    1.862e-03    			Backward time: 	 0.05 sec 
2023-04-01 18:30:58,984 			Learning rate: weights:   1.000e-04    
2023-04-01 18:30:58,984 			Last test performance: 97.69%
2023-04-01 18:30:58,984 ----------------
2023-04-01 18:30:59,243   48  =>  11   		Training 486 pattern with 97.92% 	Forward time: 	 0.18 sec
2023-04-01 18:30:59,243 			Loss:    2.356e-03    			Backward time: 	 0.06 sec 
2023-04-01 18:30:59,370 			Learning rate: weights:   1.000e-04    
2023-04-01 18:30:59,370 			Last test performance: 97.69%
2023-04-01 18:30:59,370 ----------------
2023-04-01 18:30:59,613   48  =>  12   		Training 486 pattern with 98.12% 	Forward time: 	 0.17 sec
2023-04-01 18:30:59,614 			Loss:    2.579e-03    			Backward time: 	 0.06 sec 
2023-04-01 18:30:59,766 			Learning rate: weights:   1.000e-04    
2023-04-01 18:30:59,766 			Last test performance: 97.69%
2023-04-01 18:30:59,766 ----------------
2023-04-01 18:31:00,040   48  =>  13   		Training 486 pattern with 98.54% 	Forward time: 	 0.21 sec
2023-04-01 18:31:00,040 			Loss:    1.882e-03    			Backward time: 	 0.05 sec 
2023-04-01 18:31:00,147 			Learning rate: weights:   1.000e-04    
2023-04-01 18:31:00,147 			Last test performance: 97.69%
2023-04-01 18:31:00,147 ----------------
2023-04-01 18:31:00,411   48  =>  14   		Training 486 pattern with 98.75% 	Forward time: 	 0.19 sec
2023-04-01 18:31:00,411 			Loss:    1.376e-03    			Backward time: 	 0.06 sec 
2023-04-01 18:31:00,556 			Learning rate: weights:   1.000e-04    
2023-04-01 18:31:00,556 			Last test performance: 97.69%
2023-04-01 18:31:00,556 ----------------
2023-04-01 18:31:00,814   48  =>  15   		Training 486 pattern with 98.54% 	Forward time: 	 0.18 sec
2023-04-01 18:31:00,814 			Loss:    1.723e-03    			Backward time: 	 0.06 sec 
2023-04-01 18:31:00,901 			Learning rate: weights:   1.000e-04    
2023-04-01 18:31:00,902 			Last test performance: 97.69%
2023-04-01 18:31:00,902 ----------------
2023-04-01 18:31:01,168   48  =>  16   		Training 486 pattern with 99.58% 	Forward time: 	 0.19 sec
2023-04-01 18:31:01,168 			Loss:    1.247e-03    			Backward time: 	 0.06 sec 
2023-04-01 18:31:01,304 			Learning rate: weights:   1.000e-04    
2023-04-01 18:31:01,304 			Last test performance: 97.69%
2023-04-01 18:31:01,305 ----------------
2023-04-01 18:31:01,600   48  =>  17   		Training 486 pattern with 97.71% 	Forward time: 	 0.22 sec
2023-04-01 18:31:01,600 			Loss:    2.069e-03    			Backward time: 	 0.06 sec 
2023-04-01 18:31:01,705 			Learning rate: weights:   1.000e-04    
2023-04-01 18:31:01,705 			Last test performance: 97.69%
2023-04-01 18:31:01,705 ----------------
2023-04-01 18:31:02,008   48  =>  18   		Training 486 pattern with 97.50% 	Forward time: 	 0.20 sec
2023-04-01 18:31:02,008 			Loss:    1.745e-03    			Backward time: 	 0.08 sec 
2023-04-01 18:31:02,096 			Learning rate: weights:   1.000e-04    
2023-04-01 18:31:02,096 			Last test performance: 97.69%
2023-04-01 18:31:02,097 ----------------
2023-04-01 18:31:02,362   48  =>  19   		Training 486 pattern with 97.50% 	Forward time: 	 0.20 sec
2023-04-01 18:31:02,363 			Loss:    2.773e-03    			Backward time: 	 0.05 sec 
2023-04-01 18:31:02,558 			Learning rate: weights:   1.000e-04    
2023-04-01 18:31:02,558 			Last test performance: 97.69%
2023-04-01 18:31:02,558 ----------------
2023-04-01 18:31:02,867   48  =>  20   		Training 486 pattern with 98.54% 	Forward time: 	 0.22 sec
2023-04-01 18:31:02,867 			Loss:    1.734e-03    			Backward time: 	 0.07 sec 
2023-04-01 18:31:03,004 			Learning rate: weights:   1.000e-04    
2023-04-01 18:31:03,004 			Last test performance: 97.69%
2023-04-01 18:31:03,005 ----------------
2023-04-01 18:31:03,246   48  =>  21   		Training 486 pattern with 98.54% 	Forward time: 	 0.17 sec
2023-04-01 18:31:03,247 			Loss:    2.204e-03    			Backward time: 	 0.05 sec 
2023-04-01 18:31:03,373 			Learning rate: weights:   1.000e-04    
2023-04-01 18:31:03,373 			Last test performance: 97.69%
2023-04-01 18:31:03,374 ----------------
2023-04-01 18:31:03,645   48  =>  22   		Training 486 pattern with 98.75% 	Forward time: 	 0.21 sec
2023-04-01 18:31:03,645 			Loss:    1.521e-03    			Backward time: 	 0.05 sec 
2023-04-01 18:31:03,741 			Learning rate: weights:   1.000e-04    
2023-04-01 18:31:03,741 			Last test performance: 97.69%
2023-04-01 18:31:03,741 ----------------
2023-04-01 18:31:03,983   48  =>  23   		Training 486 pattern with 98.96% 	Forward time: 	 0.17 sec
2023-04-01 18:31:03,983 			Loss:    2.066e-03    			Backward time: 	 0.06 sec 
2023-04-01 18:31:04,111 			Learning rate: weights:   1.000e-04    
2023-04-01 18:31:04,111 			Last test performance: 97.69%
2023-04-01 18:31:04,111 ----------------
2023-04-01 18:31:04,356   48  =>  24   		Training 486 pattern with 99.17% 	Forward time: 	 0.18 sec
2023-04-01 18:31:04,356 			Loss:    1.114e-03    			Backward time: 	 0.06 sec 
2023-04-01 18:31:04,462 			Learning rate: weights:   1.000e-04    
2023-04-01 18:31:04,462 			Last test performance: 97.69%
2023-04-01 18:31:04,462 ----------------
2023-04-01 18:31:04,713   48  =>  25   		Training 486 pattern with 98.54% 	Forward time: 	 0.18 sec
2023-04-01 18:31:04,713 			Loss:    2.682e-03    			Backward time: 	 0.06 sec 
2023-04-01 18:31:04,843 			Learning rate: weights:   1.000e-04    
2023-04-01 18:31:04,843 			Last test performance: 97.69%
2023-04-01 18:31:04,844 ----------------
2023-04-01 18:31:05,104   48  =>  26   		Training 486 pattern with 96.67% 	Forward time: 	 0.18 sec
2023-04-01 18:31:05,104 			Loss:    4.107e-03    			Backward time: 	 0.06 sec 
2023-04-01 18:31:05,185 			Learning rate: weights:   1.000e-04    
2023-04-01 18:31:05,185 			Last test performance: 97.69%
2023-04-01 18:31:05,186 ----------------
2023-04-01 18:31:05,472   48  =>  27   		Training 486 pattern with 97.92% 	Forward time: 	 0.21 sec
2023-04-01 18:31:05,472 			Loss:    2.452e-03    			Backward time: 	 0.06 sec 
2023-04-01 18:31:05,621 			Learning rate: weights:   1.000e-04    
2023-04-01 18:31:05,621 			Last test performance: 97.69%
2023-04-01 18:31:05,622 ----------------
2023-04-01 18:31:05,879   48  =>  28   		Training 486 pattern with 98.75% 	Forward time: 	 0.18 sec
2023-04-01 18:31:05,879 			Loss:    1.789e-03    			Backward time: 	 0.06 sec 
2023-04-01 18:31:05,965 			Learning rate: weights:   1.000e-04    
2023-04-01 18:31:05,965 			Last test performance: 97.69%
2023-04-01 18:31:05,965 ----------------
2023-04-01 18:31:06,263   48  =>  29   		Training 486 pattern with 98.96% 	Forward time: 	 0.23 sec
2023-04-01 18:31:06,263 			Loss:    1.404e-03    			Backward time: 	 0.06 sec 
2023-04-01 18:31:06,412 			Learning rate: weights:   1.000e-04    
2023-04-01 18:31:06,413 			Last test performance: 97.69%
2023-04-01 18:31:06,413 ----------------
2023-04-01 18:31:06,660   48  =>  30   		Training 486 pattern with 98.12% 	Forward time: 	 0.18 sec
2023-04-01 18:31:06,660 			Loss:    2.972e-03    			Backward time: 	 0.06 sec 
2023-04-01 18:31:06,798 			Learning rate: weights:   1.000e-04    
2023-04-01 18:31:06,799 			Last test performance: 97.69%
2023-04-01 18:31:06,799 ----------------
2023-04-01 18:31:07,043   48  =>  31   		Training 486 pattern with 98.75% 	Forward time: 	 0.18 sec
2023-04-01 18:31:07,043 			Loss:    1.928e-03    			Backward time: 	 0.06 sec 
2023-04-01 18:31:07,174 			Learning rate: weights:   1.000e-04    
2023-04-01 18:31:07,175 			Last test performance: 97.69%
2023-04-01 18:31:07,175 ----------------
2023-04-01 18:31:07,417   48  =>  32   		Training 486 pattern with 98.54% 	Forward time: 	 0.18 sec
2023-04-01 18:31:07,418 			Loss:    1.490e-03    			Backward time: 	 0.05 sec 
2023-04-01 18:31:07,581 			Learning rate: weights:   1.000e-04    
2023-04-01 18:31:07,581 			Last test performance: 97.69%
2023-04-01 18:31:07,581 ----------------
2023-04-01 18:31:07,863   48  =>  33   		Training 486 pattern with 97.71% 	Forward time: 	 0.22 sec
2023-04-01 18:31:07,863 			Loss:    2.670e-03    			Backward time: 	 0.05 sec 
2023-04-01 18:31:07,992 			Learning rate: weights:   1.000e-04    
2023-04-01 18:31:07,993 			Last test performance: 97.69%
2023-04-01 18:31:07,993 ----------------
2023-04-01 18:31:08,242   48  =>  34   		Training 486 pattern with 98.96% 	Forward time: 	 0.18 sec
2023-04-01 18:31:08,242 			Loss:    1.685e-03    			Backward time: 	 0.06 sec 
2023-04-01 18:31:08,407 			Learning rate: weights:   1.000e-04    
2023-04-01 18:31:08,408 			Last test performance: 97.69%
2023-04-01 18:31:08,408 ----------------
2023-04-01 18:31:08,656   48  =>  35   		Training 486 pattern with 99.17% 	Forward time: 	 0.18 sec
2023-04-01 18:31:08,656 			Loss:    1.362e-03    			Backward time: 	 0.06 sec 
2023-04-01 18:31:08,745 			Learning rate: weights:   1.000e-04    
2023-04-01 18:31:08,745 			Last test performance: 97.69%
2023-04-01 18:31:08,745 ----------------
2023-04-01 18:31:08,989   48  =>  36   		Training 486 pattern with 99.17% 	Forward time: 	 0.18 sec
2023-04-01 18:31:08,989 			Loss:    1.258e-03    			Backward time: 	 0.06 sec 
2023-04-01 18:31:09,120 			Learning rate: weights:   1.000e-04    
2023-04-01 18:31:09,120 			Last test performance: 97.69%
2023-04-01 18:31:09,120 ----------------
2023-04-01 18:31:09,414   48  =>  37   		Training 486 pattern with 97.92% 	Forward time: 	 0.22 sec
2023-04-01 18:31:09,414 			Loss:    2.766e-03    			Backward time: 	 0.06 sec 
2023-04-01 18:31:09,530 			Learning rate: weights:   1.000e-04    
2023-04-01 18:31:09,530 			Last test performance: 97.69%
2023-04-01 18:31:09,530 ----------------
2023-04-01 18:31:09,780   48  =>  38   		Training 486 pattern with 97.71% 	Forward time: 	 0.18 sec
2023-04-01 18:31:09,781 			Loss:    2.825e-03    			Backward time: 	 0.06 sec 
2023-04-01 18:31:09,908 			Learning rate: weights:   1.000e-04    
2023-04-01 18:31:09,908 			Last test performance: 97.69%
2023-04-01 18:31:09,908 ----------------
2023-04-01 18:31:10,192   48  =>  39   		Training 486 pattern with 98.54% 	Forward time: 	 0.21 sec
2023-04-01 18:31:10,192 			Loss:    2.132e-03    			Backward time: 	 0.06 sec 
2023-04-01 18:31:10,292 			Learning rate: weights:   1.000e-04    
2023-04-01 18:31:10,292 			Last test performance: 97.69%
2023-04-01 18:31:10,292 ----------------
2023-04-01 18:31:10,564   48  =>  40   		Training 486 pattern with 98.75% 	Forward time: 	 0.20 sec
2023-04-01 18:31:10,564 			Loss:    1.616e-03    			Backward time: 	 0.06 sec 
2023-04-01 18:31:10,695 			Learning rate: weights:   1.000e-04    
2023-04-01 18:31:10,696 			Last test performance: 97.69%
2023-04-01 18:31:10,696 ----------------
2023-04-01 18:31:10,969   48  =>  41   		Training 486 pattern with 98.12% 	Forward time: 	 0.21 sec
2023-04-01 18:31:10,969 			Loss:    2.319e-03    			Backward time: 	 0.05 sec 
2023-04-01 18:31:11,141 			Learning rate: weights:   1.000e-04    
2023-04-01 18:31:11,141 			Last test performance: 97.69%
2023-04-01 18:31:11,142 ----------------
2023-04-01 18:31:11,417   48  =>  42   		Training 486 pattern with 98.54% 	Forward time: 	 0.21 sec
2023-04-01 18:31:11,417 			Loss:    1.491e-03    			Backward time: 	 0.05 sec 
2023-04-01 18:31:11,545 			Learning rate: weights:   1.000e-04    
2023-04-01 18:31:11,545 			Last test performance: 97.69%
2023-04-01 18:31:11,545 ----------------
2023-04-01 18:31:11,836   48  =>  43   		Training 486 pattern with 98.33% 	Forward time: 	 0.23 sec
2023-04-01 18:31:11,836 			Loss:    1.894e-03    			Backward time: 	 0.05 sec 
2023-04-01 18:31:11,925 			Learning rate: weights:   1.000e-04    
2023-04-01 18:31:11,925 			Last test performance: 97.69%
2023-04-01 18:31:11,925 ----------------
2023-04-01 18:31:12,201   48  =>  44   		Training 486 pattern with 96.46% 	Forward time: 	 0.21 sec
2023-04-01 18:31:12,201 			Loss:    3.098e-03    			Backward time: 	 0.05 sec 
2023-04-01 18:31:12,338 			Learning rate: weights:   1.000e-04    
2023-04-01 18:31:12,338 			Last test performance: 97.69%
2023-04-01 18:31:12,339 ----------------
2023-04-01 18:31:12,611   48  =>  45   		Training 486 pattern with 98.54% 	Forward time: 	 0.21 sec
2023-04-01 18:31:12,611 			Loss:    2.263e-03    			Backward time: 	 0.05 sec 
2023-04-01 18:31:12,697 			Learning rate: weights:   1.000e-04    
2023-04-01 18:31:12,697 			Last test performance: 97.69%
2023-04-01 18:31:12,697 ----------------
2023-04-01 18:31:12,949   48  =>  46   		Training 486 pattern with 97.92% 	Forward time: 	 0.18 sec
2023-04-01 18:31:12,949 			Loss:    2.879e-03    			Backward time: 	 0.06 sec 
2023-04-01 18:31:13,085 			Learning rate: weights:   1.000e-04    
2023-04-01 18:31:13,085 			Last test performance: 97.69%
2023-04-01 18:31:13,085 ----------------
2023-04-01 18:31:13,328   48  =>  47   		Training 486 pattern with 98.54% 	Forward time: 	 0.17 sec
2023-04-01 18:31:13,328 			Loss:    1.805e-03    			Backward time: 	 0.06 sec 
2023-04-01 18:31:13,489 			Learning rate: weights:   1.000e-04    
2023-04-01 18:31:13,489 			Last test performance: 97.69%
2023-04-01 18:31:13,489 ----------------
2023-04-01 18:31:13,757   48  =>  48   		Training 486 pattern with 98.33% 	Forward time: 	 0.20 sec
2023-04-01 18:31:13,757 			Loss:    1.801e-03    			Backward time: 	 0.05 sec 
2023-04-01 18:31:13,886 			Learning rate: weights:   1.000e-04    
2023-04-01 18:31:13,886 			Last test performance: 97.69%
2023-04-01 18:31:13,886 ----------------
2023-04-01 18:31:14,171   48  =>  49   		Training 486 pattern with 99.17% 	Forward time: 	 0.21 sec
2023-04-01 18:31:14,171 			Loss:    1.442e-03    			Backward time: 	 0.06 sec 
2023-04-01 18:31:14,259 			Learning rate: weights:   1.000e-04    
2023-04-01 18:31:14,259 			Last test performance: 97.69%
2023-04-01 18:31:14,259 ----------------
2023-04-01 18:31:14,496   48  =>  50   		Training 486 pattern with 98.54% 	Forward time: 	 0.17 sec
2023-04-01 18:31:14,496 			Loss:    1.833e-03    			Backward time: 	 0.05 sec 
2023-04-01 18:31:14,645 			Learning rate: weights:   1.000e-04    
2023-04-01 18:31:14,646 			Last test performance: 97.69%
2023-04-01 18:31:14,646 ----------------
2023-04-01 18:31:14,889   48  =>  51   		Training 486 pattern with 97.29% 	Forward time: 	 0.18 sec
2023-04-01 18:31:14,889 			Loss:    2.617e-03    			Backward time: 	 0.06 sec 
2023-04-01 18:31:15,041 			Learning rate: weights:   1.000e-04    
2023-04-01 18:31:15,041 			Last test performance: 97.69%
2023-04-01 18:31:15,041 ----------------
2023-04-01 18:31:15,317   48  =>  52   		Training 486 pattern with 96.46% 	Forward time: 	 0.21 sec
2023-04-01 18:31:15,317 			Loss:    3.538e-03    			Backward time: 	 0.05 sec 
2023-04-01 18:31:15,453 			Learning rate: weights:   1.000e-04    
2023-04-01 18:31:15,454 			Last test performance: 97.69%
2023-04-01 18:31:15,454 ----------------
2023-04-01 18:31:15,694   48  =>  53   		Training 486 pattern with 98.33% 	Forward time: 	 0.17 sec
2023-04-01 18:31:15,694 			Loss:    1.820e-03    			Backward time: 	 0.05 sec 
2023-04-01 18:31:15,830 			Learning rate: weights:   1.000e-04    
2023-04-01 18:31:15,830 			Last test performance: 97.69%
2023-04-01 18:31:15,831 ----------------
2023-04-01 18:31:16,115   48  =>  54   		Training 486 pattern with 98.54% 	Forward time: 	 0.22 sec
2023-04-01 18:31:16,115 			Loss:    1.243e-03    			Backward time: 	 0.05 sec 
2023-04-01 18:31:16,217 			Learning rate: weights:   1.000e-04    
2023-04-01 18:31:16,217 			Last test performance: 97.69%
2023-04-01 18:31:16,217 ----------------
2023-04-01 18:31:16,504   48  =>  55   		Training 486 pattern with 98.54% 	Forward time: 	 0.22 sec
2023-04-01 18:31:16,504 			Loss:    2.015e-03    			Backward time: 	 0.06 sec 
2023-04-01 18:31:16,632 			Learning rate: weights:   1.000e-04    
2023-04-01 18:31:16,632 			Last test performance: 97.69%
2023-04-01 18:31:16,632 ----------------
2023-04-01 18:31:16,885   48  =>  56   		Training 486 pattern with 97.92% 	Forward time: 	 0.18 sec
2023-04-01 18:31:16,885 			Loss:    2.620e-03    			Backward time: 	 0.06 sec 
2023-04-01 18:31:17,024 			Learning rate: weights:   1.000e-04    
2023-04-01 18:31:17,024 			Last test performance: 97.69%
2023-04-01 18:31:17,024 ----------------
2023-04-01 18:31:17,260   48  =>  57   		Training 486 pattern with 98.33% 	Forward time: 	 0.17 sec
2023-04-01 18:31:17,260 			Loss:    2.161e-03    			Backward time: 	 0.05 sec 
2023-04-01 18:31:17,390 			Learning rate: weights:   1.000e-04    
2023-04-01 18:31:17,390 			Last test performance: 97.69%
2023-04-01 18:31:17,390 ----------------
2023-04-01 18:31:17,653   48  =>  58   		Training 486 pattern with 97.08% 	Forward time: 	 0.19 sec
2023-04-01 18:31:17,653 			Loss:    3.623e-03    			Backward time: 	 0.06 sec 
2023-04-01 18:31:17,850 			Learning rate: weights:   1.000e-04    
2023-04-01 18:31:17,850 			Last test performance: 97.69%
2023-04-01 18:31:17,850 ----------------
2023-04-01 18:31:18,085   48  =>  59   		Training 486 pattern with 97.50% 	Forward time: 	 0.17 sec
2023-04-01 18:31:18,085 			Loss:    3.540e-03    			Backward time: 	 0.05 sec 
2023-04-01 18:31:18,218 			Learning rate: weights:   1.000e-04    
2023-04-01 18:31:18,219 			Last test performance: 97.69%
2023-04-01 18:31:18,219 ----------------
2023-04-01 18:31:18,469   48  =>  60   		Training 486 pattern with 98.54% 	Forward time: 	 0.18 sec
2023-04-01 18:31:18,470 			Loss:    2.121e-03    			Backward time: 	 0.05 sec 
2023-04-01 18:31:18,619 			Learning rate: weights:   1.000e-04    
2023-04-01 18:31:18,620 			Last test performance: 97.69%
2023-04-01 18:31:18,620 ----------------
2023-04-01 18:31:18,852   48  =>  61   		Training 486 pattern with 98.12% 	Forward time: 	 0.17 sec
2023-04-01 18:31:18,852 			Loss:    1.579e-03    			Backward time: 	 0.05 sec 
2023-04-01 18:31:19,005 			Learning rate: weights:   1.000e-04    
2023-04-01 18:31:19,005 			Last test performance: 97.69%
2023-04-01 18:31:19,005 ----------------
2023-04-01 18:31:19,240   48  =>  62   		Training 486 pattern with 97.29% 	Forward time: 	 0.17 sec
2023-04-01 18:31:19,240 			Loss:    3.194e-03    			Backward time: 	 0.05 sec 
2023-04-01 18:31:19,330 			Learning rate: weights:   1.000e-04    
2023-04-01 18:31:19,330 			Last test performance: 97.69%
2023-04-01 18:31:19,330 ----------------
2023-04-01 18:31:19,573   48  =>  63   		Training 486 pattern with 98.75% 	Forward time: 	 0.18 sec
2023-04-01 18:31:19,573 			Loss:    1.819e-03    			Backward time: 	 0.05 sec 
2023-04-01 18:31:19,742 			Learning rate: weights:   1.000e-04    
2023-04-01 18:31:19,742 			Last test performance: 97.69%
2023-04-01 18:31:19,742 ----------------
2023-04-01 18:31:20,006   48  =>  64   		Training 486 pattern with 98.54% 	Forward time: 	 0.18 sec
2023-04-01 18:31:20,006 			Loss:    2.145e-03    			Backward time: 	 0.06 sec 
2023-04-01 18:31:20,147 			Learning rate: weights:   1.000e-04    
2023-04-01 18:31:20,147 			Last test performance: 97.69%
2023-04-01 18:31:20,147 ----------------
2023-04-01 18:31:20,385   48  =>  65   		Training 486 pattern with 97.92% 	Forward time: 	 0.17 sec
2023-04-01 18:31:20,385 			Loss:    2.286e-03    			Backward time: 	 0.05 sec 
2023-04-01 18:31:20,579 			Learning rate: weights:   1.000e-04    
2023-04-01 18:31:20,579 			Last test performance: 97.69%
2023-04-01 18:31:20,579 ----------------
2023-04-01 18:31:20,855   48  =>  66   		Training 486 pattern with 99.17% 	Forward time: 	 0.21 sec
2023-04-01 18:31:20,856 			Loss:    1.625e-03    			Backward time: 	 0.05 sec 
2023-04-01 18:31:20,944 			Learning rate: weights:   1.000e-04    
2023-04-01 18:31:20,944 			Last test performance: 97.69%
2023-04-01 18:31:20,944 ----------------
2023-04-01 18:31:21,187   48  =>  67   		Training 486 pattern with 98.75% 	Forward time: 	 0.17 sec
2023-04-01 18:31:21,187 			Loss:    2.171e-03    			Backward time: 	 0.06 sec 
2023-04-01 18:31:21,278 			Learning rate: weights:   1.000e-04    
2023-04-01 18:31:21,278 			Last test performance: 97.69%
2023-04-01 18:31:21,278 ----------------
2023-04-01 18:31:21,536   48  =>  68   		Training 486 pattern with 97.92% 	Forward time: 	 0.19 sec
2023-04-01 18:31:21,536 			Loss:    2.922e-03    			Backward time: 	 0.05 sec 
2023-04-01 18:31:21,708 			Learning rate: weights:   1.000e-04    
2023-04-01 18:31:21,708 			Last test performance: 97.69%
2023-04-01 18:31:21,708 ----------------
2023-04-01 18:31:22,008   48  =>  69   		Training 486 pattern with 98.96% 	Forward time: 	 0.22 sec
2023-04-01 18:31:22,008 			Loss:    1.727e-03    			Backward time: 	 0.06 sec 
2023-04-01 18:31:22,225 			Learning rate: weights:   1.000e-04    
2023-04-01 18:31:22,225 			Last test performance: 97.69%
2023-04-01 18:31:22,225 ----------------
2023-04-01 18:31:22,500   48  =>  70   		Training 486 pattern with 96.46% 	Forward time: 	 0.16 sec
2023-04-01 18:31:22,500 			Loss:    4.429e-03    			Backward time: 	 0.11 sec 
2023-04-01 18:31:22,628 			Learning rate: weights:   1.000e-04    
2023-04-01 18:31:22,628 			Last test performance: 97.69%
2023-04-01 18:31:22,628 ----------------
2023-04-01 18:31:22,869   48  =>  71   		Training 486 pattern with 98.33% 	Forward time: 	 0.17 sec
2023-04-01 18:31:22,869 			Loss:    1.997e-03    			Backward time: 	 0.06 sec 
2023-04-01 18:31:23,004 			Learning rate: weights:   1.000e-04    
2023-04-01 18:31:23,004 			Last test performance: 97.69%
2023-04-01 18:31:23,005 ----------------
2023-04-01 18:31:23,254   48  =>  72   		Training 486 pattern with 98.75% 	Forward time: 	 0.18 sec
2023-04-01 18:31:23,255 			Loss:    1.671e-03    			Backward time: 	 0.06 sec 
2023-04-01 18:31:23,343 			Learning rate: weights:   1.000e-04    
2023-04-01 18:31:23,343 			Last test performance: 97.69%
2023-04-01 18:31:23,343 ----------------
2023-04-01 18:31:23,595   48  =>  73   		Training 486 pattern with 98.33% 	Forward time: 	 0.18 sec
2023-04-01 18:31:23,595 			Loss:    2.139e-03    			Backward time: 	 0.06 sec 
2023-04-01 18:31:23,734 			Learning rate: weights:   1.000e-04    
2023-04-01 18:31:23,734 			Last test performance: 97.69%
2023-04-01 18:31:23,734 ----------------
2023-04-01 18:31:24,047   48  =>  74   		Training 486 pattern with 97.50% 	Forward time: 	 0.24 sec
2023-04-01 18:31:24,047 			Loss:    2.269e-03    			Backward time: 	 0.06 sec 
2023-04-01 18:31:24,212 			Learning rate: weights:   1.000e-04    
2023-04-01 18:31:24,213 			Last test performance: 97.69%
2023-04-01 18:31:24,213 ----------------
2023-04-01 18:31:24,492   48  =>  75   		Training 486 pattern with 98.96% 	Forward time: 	 0.21 sec
2023-04-01 18:31:24,492 			Loss:    1.090e-03    			Backward time: 	 0.06 sec 
2023-04-01 18:31:24,599 			Learning rate: weights:   1.000e-04    
2023-04-01 18:31:24,599 			Last test performance: 97.69%
2023-04-01 18:31:24,599 ----------------
2023-04-01 18:31:24,857   48  =>  76   		Training 486 pattern with 98.54% 	Forward time: 	 0.18 sec
2023-04-01 18:31:24,857 			Loss:    1.780e-03    			Backward time: 	 0.06 sec 
2023-04-01 18:31:24,989 			Learning rate: weights:   1.000e-04    
2023-04-01 18:31:24,990 			Last test performance: 97.69%
2023-04-01 18:31:24,990 ----------------
2023-04-01 18:31:25,267   48  =>  77   		Training 486 pattern with 97.29% 	Forward time: 	 0.21 sec
2023-04-01 18:31:25,268 			Loss:    2.843e-03    			Backward time: 	 0.06 sec 
2023-04-01 18:31:25,397 			Learning rate: weights:   1.000e-04    
2023-04-01 18:31:25,397 			Last test performance: 97.69%
2023-04-01 18:31:25,397 ----------------
2023-04-01 18:31:25,647   48  =>  78   		Training 486 pattern with 98.12% 	Forward time: 	 0.18 sec
2023-04-01 18:31:25,647 			Loss:    1.807e-03    			Backward time: 	 0.06 sec 
2023-04-01 18:31:25,721 			Learning rate: weights:   1.000e-04    
2023-04-01 18:31:25,721 			Last test performance: 97.69%
2023-04-01 18:31:25,721 ----------------
2023-04-01 18:31:26,013   48  =>  79   		Training 486 pattern with 99.17% 	Forward time: 	 0.22 sec
2023-04-01 18:31:26,013 			Loss:    1.432e-03    			Backward time: 	 0.06 sec 
2023-04-01 18:31:26,109 			Learning rate: weights:   1.000e-04    
2023-04-01 18:31:26,109 			Last test performance: 97.69%
2023-04-01 18:31:26,110 ----------------
2023-04-01 18:31:26,421   48  =>  80   		Training 486 pattern with 97.29% 	Forward time: 	 0.24 sec
2023-04-01 18:31:26,421 			Loss:    3.341e-03    			Backward time: 	 0.05 sec 
2023-04-01 18:31:26,592 			Learning rate: weights:   1.000e-04    
2023-04-01 18:31:26,592 			Last test performance: 97.69%
2023-04-01 18:31:26,592 ----------------
2023-04-01 18:31:26,851   48  =>  81   		Training 486 pattern with 97.92% 	Forward time: 	 0.18 sec
2023-04-01 18:31:26,852 			Loss:    3.094e-03    			Backward time: 	 0.06 sec 
2023-04-01 18:31:27,040 			Learning rate: weights:   1.000e-04    
2023-04-01 18:31:27,040 			Last test performance: 97.69%
2023-04-01 18:31:27,040 ----------------
2023-04-01 18:31:27,332   48  =>  82   		Training 486 pattern with 98.12% 	Forward time: 	 0.22 sec
2023-04-01 18:31:27,332 			Loss:    2.183e-03    			Backward time: 	 0.06 sec 
2023-04-01 18:31:27,468 			Learning rate: weights:   1.000e-04    
2023-04-01 18:31:27,468 			Last test performance: 97.69%
2023-04-01 18:31:27,468 ----------------
2023-04-01 18:31:27,731   48  =>  83   		Training 486 pattern with 97.71% 	Forward time: 	 0.20 sec
2023-04-01 18:31:27,731 			Loss:    2.708e-03    			Backward time: 	 0.05 sec 
2023-04-01 18:31:27,819 			Learning rate: weights:   1.000e-04    
2023-04-01 18:31:27,819 			Last test performance: 97.69%
2023-04-01 18:31:27,819 ----------------
2023-04-01 18:31:28,109   48  =>  84   		Training 486 pattern with 96.04% 	Forward time: 	 0.19 sec
2023-04-01 18:31:28,109 			Loss:    5.073e-03    			Backward time: 	 0.09 sec 
2023-04-01 18:31:28,267 			Learning rate: weights:   1.000e-04    
2023-04-01 18:31:28,267 			Last test performance: 97.69%
2023-04-01 18:31:28,267 ----------------
2023-04-01 18:31:28,528   48  =>  85   		Training 486 pattern with 98.75% 	Forward time: 	 0.18 sec
2023-04-01 18:31:28,528 			Loss:    1.789e-03    			Backward time: 	 0.06 sec 
2023-04-01 18:31:28,656 			Learning rate: weights:   1.000e-04    
2023-04-01 18:31:28,656 			Last test performance: 97.69%
2023-04-01 18:31:28,656 ----------------
2023-04-01 18:31:28,923   48  =>  86   		Training 486 pattern with 98.12% 	Forward time: 	 0.20 sec
2023-04-01 18:31:28,923 			Loss:    2.081e-03    			Backward time: 	 0.05 sec 
2023-04-01 18:31:29,007 			Learning rate: weights:   1.000e-04    
2023-04-01 18:31:29,007 			Last test performance: 97.69%
2023-04-01 18:31:29,007 ----------------
2023-04-01 18:31:29,246   48  =>  87   		Training 486 pattern with 97.92% 	Forward time: 	 0.17 sec
2023-04-01 18:31:29,246 			Loss:    3.359e-03    			Backward time: 	 0.05 sec 
2023-04-01 18:31:29,341 			Learning rate: weights:   1.000e-04    
2023-04-01 18:31:29,341 			Last test performance: 97.69%
2023-04-01 18:31:29,341 ----------------
2023-04-01 18:31:29,580   48  =>  88   		Training 486 pattern with 97.50% 	Forward time: 	 0.17 sec
2023-04-01 18:31:29,580 			Loss:    2.320e-03    			Backward time: 	 0.05 sec 
2023-04-01 18:31:29,667 			Learning rate: weights:   1.000e-04    
2023-04-01 18:31:29,667 			Last test performance: 97.69%
2023-04-01 18:31:29,668 ----------------
2023-04-01 18:31:29,905   48  =>  89   		Training 486 pattern with 98.54% 	Forward time: 	 0.17 sec
2023-04-01 18:31:29,905 			Loss:    2.226e-03    			Backward time: 	 0.05 sec 
2023-04-01 18:31:29,993 			Learning rate: weights:   1.000e-04    
2023-04-01 18:31:29,993 			Last test performance: 97.69%
2023-04-01 18:31:29,993 ----------------
2023-04-01 18:31:30,228   48  =>  90   		Training 486 pattern with 97.71% 	Forward time: 	 0.17 sec
2023-04-01 18:31:30,228 			Loss:    2.690e-03    			Backward time: 	 0.05 sec 
2023-04-01 18:31:30,362 			Learning rate: weights:   1.000e-04    
2023-04-01 18:31:30,362 			Last test performance: 97.69%
2023-04-01 18:31:30,362 ----------------
2023-04-01 18:31:30,603   48  =>  91   		Training 486 pattern with 97.92% 	Forward time: 	 0.17 sec
2023-04-01 18:31:30,603 			Loss:    3.038e-03    			Backward time: 	 0.05 sec 
2023-04-01 18:31:30,732 			Learning rate: weights:   1.000e-04    
2023-04-01 18:31:30,732 			Last test performance: 97.69%
2023-04-01 18:31:30,733 ----------------
2023-04-01 18:31:31,004   48  =>  92   		Training 486 pattern with 97.71% 	Forward time: 	 0.21 sec
2023-04-01 18:31:31,004 			Loss:    3.412e-03    			Backward time: 	 0.05 sec 
2023-04-01 18:31:31,099 			Learning rate: weights:   1.000e-04    
2023-04-01 18:31:31,100 			Last test performance: 97.69%
2023-04-01 18:31:31,100 ----------------
2023-04-01 18:31:31,334   48  =>  93   		Training 486 pattern with 98.33% 	Forward time: 	 0.17 sec
2023-04-01 18:31:31,334 			Loss:    1.889e-03    			Backward time: 	 0.06 sec 
2023-04-01 18:31:31,482 			Learning rate: weights:   1.000e-04    
2023-04-01 18:31:31,482 			Last test performance: 97.69%
2023-04-01 18:31:31,483 ----------------
2023-04-01 18:31:31,758   48  =>  94   		Training 486 pattern with 99.38% 	Forward time: 	 0.21 sec
2023-04-01 18:31:31,758 			Loss:    1.189e-03    			Backward time: 	 0.06 sec 
2023-04-01 18:31:31,847 			Learning rate: weights:   1.000e-04    
2023-04-01 18:31:31,848 			Last test performance: 97.69%
2023-04-01 18:31:31,848 ----------------
2023-04-01 18:31:32,121   48  =>  95   		Training 486 pattern with 98.12% 	Forward time: 	 0.20 sec
2023-04-01 18:31:32,121 			Loss:    2.032e-03    			Backward time: 	 0.06 sec 
2023-04-01 18:31:32,214 			Learning rate: weights:   1.000e-04    
2023-04-01 18:31:32,214 			Last test performance: 97.69%
2023-04-01 18:31:32,214 ----------------
2023-04-01 18:31:32,465   48  =>  96   		Training 486 pattern with 97.71% 	Forward time: 	 0.18 sec
2023-04-01 18:31:32,465 			Loss:    3.338e-03    			Backward time: 	 0.06 sec 
2023-04-01 18:31:32,616 			Learning rate: weights:   1.000e-04    
2023-04-01 18:31:32,616 			Last test performance: 97.69%
2023-04-01 18:31:32,616 ----------------
2023-04-01 18:31:32,889   48  =>  97   		Training 486 pattern with 98.54% 	Forward time: 	 0.21 sec
2023-04-01 18:31:32,889 			Loss:    2.193e-03    			Backward time: 	 0.05 sec 
2023-04-01 18:31:32,984 			Learning rate: weights:   1.000e-04    
2023-04-01 18:31:32,984 			Last test performance: 97.69%
2023-04-01 18:31:32,984 ----------------
2023-04-01 18:31:33,245   48  =>  98   		Training 486 pattern with 98.96% 	Forward time: 	 0.20 sec
2023-04-01 18:31:33,245 			Loss:    1.888e-03    			Backward time: 	 0.05 sec 
2023-04-01 18:31:33,340 			Learning rate: weights:   1.000e-04    
2023-04-01 18:31:33,340 			Last test performance: 97.69%
2023-04-01 18:31:33,340 ----------------
2023-04-01 18:31:33,608   48  =>  99   		Training 486 pattern with 98.12% 	Forward time: 	 0.21 sec
2023-04-01 18:31:33,608 			Loss:    2.121e-03    			Backward time: 	 0.05 sec 
2023-04-01 18:31:33,703 			Learning rate: weights:   1.000e-04    
2023-04-01 18:31:33,703 			Last test performance: 97.69%
2023-04-01 18:31:33,703 ----------------
2023-04-01 18:31:34,016   48  => 100   		Training 486 pattern with 98.54% 	Forward time: 	 0.24 sec
2023-04-01 18:31:34,016 			Loss:    1.782e-03    			Backward time: 	 0.06 sec 
2023-04-01 18:31:34,159 			Learning rate: weights:   1.000e-04    
2023-04-01 18:31:34,160 			Last test performance: 97.69%
2023-04-01 18:31:34,160 ----------------
2023-04-01 18:31:34,448   48  => 101   		Training 486 pattern with 97.92% 	Forward time: 	 0.20 sec
2023-04-01 18:31:34,449 			Loss:    1.980e-03    			Backward time: 	 0.08 sec 
2023-04-01 18:31:34,633 			Learning rate: weights:   1.000e-04    
2023-04-01 18:31:34,633 			Last test performance: 97.69%
2023-04-01 18:31:34,633 ----------------
2023-04-01 18:31:34,907   48  => 102   		Training 486 pattern with 98.54% 	Forward time: 	 0.21 sec
2023-04-01 18:31:34,907 			Loss:    1.868e-03    			Backward time: 	 0.05 sec 
2023-04-01 18:31:35,003 			Learning rate: weights:   1.000e-04    
2023-04-01 18:31:35,004 			Last test performance: 97.69%
2023-04-01 18:31:35,004 ----------------
2023-04-01 18:31:35,255   48  => 103   		Training 486 pattern with 98.75% 	Forward time: 	 0.18 sec
2023-04-01 18:31:35,255 			Loss:    1.300e-03    			Backward time: 	 0.06 sec 
2023-04-01 18:31:35,359 			Learning rate: weights:   1.000e-04    
2023-04-01 18:31:35,360 			Last test performance: 97.69%
2023-04-01 18:31:35,360 ----------------
2023-04-01 18:31:35,684   48  => 104   		Training 486 pattern with 97.92% 	Forward time: 	 0.24 sec
2023-04-01 18:31:35,685 			Loss:    3.052e-03    			Backward time: 	 0.07 sec 
2023-04-01 18:31:35,777 			Learning rate: weights:   1.000e-04    
2023-04-01 18:31:35,777 			Last test performance: 97.69%
2023-04-01 18:31:35,777 ----------------
2023-04-01 18:31:36,057   48  => 105   		Training 486 pattern with 97.71% 	Forward time: 	 0.21 sec
2023-04-01 18:31:36,057 			Loss:    2.347e-03    			Backward time: 	 0.05 sec 
2023-04-01 18:31:36,219 			Learning rate: weights:   1.000e-04    
2023-04-01 18:31:36,219 			Last test performance: 97.69%
2023-04-01 18:31:36,219 ----------------
2023-04-01 18:31:36,497   48  => 106   		Training 486 pattern with 98.75% 	Forward time: 	 0.20 sec
2023-04-01 18:31:36,497 			Loss:    1.616e-03    			Backward time: 	 0.06 sec 
2023-04-01 18:31:36,627 			Learning rate: weights:   1.000e-04    
2023-04-01 18:31:36,627 			Last test performance: 97.69%
2023-04-01 18:31:36,627 ----------------
2023-04-01 18:31:36,899   48  => 107   		Training 486 pattern with 98.33% 	Forward time: 	 0.21 sec
2023-04-01 18:31:36,899 			Loss:    2.583e-03    			Backward time: 	 0.05 sec 
2023-04-01 18:31:37,034 			Learning rate: weights:   1.000e-04    
2023-04-01 18:31:37,034 			Last test performance: 97.69%
2023-04-01 18:31:37,034 ----------------
2023-04-01 18:31:37,289   48  => 108   		Training 486 pattern with 98.12% 	Forward time: 	 0.18 sec
2023-04-01 18:31:37,290 			Loss:    2.303e-03    			Backward time: 	 0.06 sec 
2023-04-01 18:31:37,415 			Learning rate: weights:   1.000e-04    
2023-04-01 18:31:37,415 			Last test performance: 97.69%
2023-04-01 18:31:37,416 ----------------
2023-04-01 18:31:37,679   48  => 109   		Training 486 pattern with 97.50% 	Forward time: 	 0.20 sec
2023-04-01 18:31:37,679 			Loss:    2.985e-03    			Backward time: 	 0.05 sec 
2023-04-01 18:31:37,769 			Learning rate: weights:   1.000e-04    
2023-04-01 18:31:37,769 			Last test performance: 97.69%
2023-04-01 18:31:37,769 ----------------
2023-04-01 18:31:38,009   48  => 110   		Training 486 pattern with 98.33% 	Forward time: 	 0.17 sec
2023-04-01 18:31:38,009 			Loss:    1.526e-03    			Backward time: 	 0.05 sec 
2023-04-01 18:31:38,136 			Learning rate: weights:   1.000e-04    
2023-04-01 18:31:38,136 			Last test performance: 97.69%
2023-04-01 18:31:38,137 ----------------
2023-04-01 18:31:38,411   48  => 111   		Training 486 pattern with 98.33% 	Forward time: 	 0.20 sec
2023-04-01 18:31:38,411 			Loss:    2.527e-03    			Backward time: 	 0.07 sec 
2023-04-01 18:31:38,545 			Learning rate: weights:   1.000e-04    
2023-04-01 18:31:38,545 			Last test performance: 97.69%
2023-04-01 18:31:38,545 ----------------
2023-04-01 18:31:38,795   48  => 112   		Training 486 pattern with 98.33% 	Forward time: 	 0.18 sec
2023-04-01 18:31:38,795 			Loss:    1.987e-03    			Backward time: 	 0.06 sec 
2023-04-01 18:31:38,921 			Learning rate: weights:   1.000e-04    
2023-04-01 18:31:38,921 			Last test performance: 97.69%
2023-04-01 18:31:38,921 ----------------
2023-04-01 18:31:39,202   48  => 113   		Training 486 pattern with 97.92% 	Forward time: 	 0.21 sec
2023-04-01 18:31:39,202 			Loss:    2.930e-03    			Backward time: 	 0.05 sec 
2023-04-01 18:31:39,335 			Learning rate: weights:   1.000e-04    
2023-04-01 18:31:39,335 			Last test performance: 97.69%
2023-04-01 18:31:39,335 ----------------
2023-04-01 18:31:39,629   48  => 114   		Training 486 pattern with 97.92% 	Forward time: 	 0.22 sec
2023-04-01 18:31:39,629 			Loss:    3.026e-03    			Backward time: 	 0.06 sec 
2023-04-01 18:31:39,791 			Learning rate: weights:   1.000e-04    
2023-04-01 18:31:39,791 			Last test performance: 97.69%
2023-04-01 18:31:39,791 ----------------
2023-04-01 18:31:40,085   48  => 115   		Training 486 pattern with 98.33% 	Forward time: 	 0.22 sec
2023-04-01 18:31:40,085 			Loss:    1.932e-03    			Backward time: 	 0.06 sec 
2023-04-01 18:31:40,179 			Learning rate: weights:   1.000e-04    
2023-04-01 18:31:40,180 			Last test performance: 97.69%
2023-04-01 18:31:40,180 ----------------
2023-04-01 18:31:40,423   48  => 116   		Training 486 pattern with 99.17% 	Forward time: 	 0.18 sec
2023-04-01 18:31:40,423 			Loss:    1.639e-03    			Backward time: 	 0.05 sec 
2023-04-01 18:31:40,535 			Learning rate: weights:   1.000e-04    
2023-04-01 18:31:40,535 			Last test performance: 97.69%
2023-04-01 18:31:40,535 ----------------
2023-04-01 18:31:40,791   48  => 117   		Training 486 pattern with 97.29% 	Forward time: 	 0.18 sec
2023-04-01 18:31:40,792 			Loss:    3.825e-03    			Backward time: 	 0.06 sec 
2023-04-01 18:31:40,876 			Learning rate: weights:   1.000e-04    
2023-04-01 18:31:40,877 			Last test performance: 97.69%
2023-04-01 18:31:40,877 ----------------
2023-04-01 18:31:41,173   48  => 118   		Training 486 pattern with 98.33% 	Forward time: 	 0.22 sec
2023-04-01 18:31:41,173 			Loss:    2.003e-03    			Backward time: 	 0.06 sec 
2023-04-01 18:31:41,272 			Learning rate: weights:   1.000e-04    
2023-04-01 18:31:41,272 			Last test performance: 97.69%
2023-04-01 18:31:41,272 ----------------
2023-04-01 18:31:41,532   48  => 119   		Training 486 pattern with 98.12% 	Forward time: 	 0.19 sec
2023-04-01 18:31:41,532 			Loss:    2.169e-03    			Backward time: 	 0.06 sec 
2023-04-01 18:31:41,599 			Learning rate: weights:   1.000e-04    
2023-04-01 18:31:41,599 			Last test performance: 97.69%
2023-04-01 18:31:41,599 ----------------
2023-04-01 18:31:41,873   48  => 120   		Training 486 pattern with 97.29% 	Forward time: 	 0.21 sec
2023-04-01 18:31:41,873 			Loss:    2.234e-03    			Backward time: 	 0.05 sec 
2023-04-01 18:31:41,981 			Learning rate: weights:   1.000e-04    
2023-04-01 18:31:41,981 			Last test performance: 97.69%
2023-04-01 18:31:41,981 ----------------
2023-04-01 18:31:42,235   48  => 121   		Training 486 pattern with 98.54% 	Forward time: 	 0.18 sec
2023-04-01 18:31:42,236 			Loss:    1.720e-03    			Backward time: 	 0.06 sec 
2023-04-01 18:31:42,321 			Learning rate: weights:   1.000e-04    
2023-04-01 18:31:42,321 			Last test performance: 97.69%
2023-04-01 18:31:42,321 ----------------
2023-04-01 18:31:42,618   48  => 122   		Training 486 pattern with 98.96% 	Forward time: 	 0.22 sec
2023-04-01 18:31:42,618 			Loss:    2.392e-03    			Backward time: 	 0.06 sec 
2023-04-01 18:31:42,712 			Learning rate: weights:   1.000e-04    
2023-04-01 18:31:42,712 			Last test performance: 97.69%
2023-04-01 18:31:42,712 ----------------
2023-04-01 18:31:42,993   48  => 123   		Training 486 pattern with 98.54% 	Forward time: 	 0.21 sec
2023-04-01 18:31:42,993 			Loss:    1.585e-03    			Backward time: 	 0.05 sec 
2023-04-01 18:31:43,119 			Learning rate: weights:   1.000e-04    
2023-04-01 18:31:43,119 			Last test performance: 97.69%
2023-04-01 18:31:43,119 ----------------
2023-04-01 18:31:43,366   48  => 124   		Training 486 pattern with 98.33% 	Forward time: 	 0.18 sec
2023-04-01 18:31:43,367 			Loss:    2.129e-03    			Backward time: 	 0.06 sec 
2023-04-01 18:31:43,526 
2023-04-01 18:31:43,526 Testing:
2023-04-01 18:31:43,540 		24 of 10000 with 91.67% 	 Time used:  0.01 sec
2023-04-01 18:31:43,552 		48 of 10000 with 95.83% 	 Time used:  0.01 sec
2023-04-01 18:31:43,564 		72 of 10000 with 97.22% 	 Time used:  0.01 sec
2023-04-01 18:31:43,576 		96 of 10000 with 96.88% 	 Time used:  0.01 sec
2023-04-01 18:31:43,587 		120 of 10000 with 97.50% 	 Time used:  0.01 sec
2023-04-01 18:31:43,594 		144 of 10000 with 97.22% 	 Time used:  0.01 sec
2023-04-01 18:31:43,600 		168 of 10000 with 97.62% 	 Time used:  0.01 sec
2023-04-01 18:31:43,607 		192 of 10000 with 97.92% 	 Time used:  0.01 sec
2023-04-01 18:31:43,613 		216 of 10000 with 98.15% 	 Time used:  0.01 sec
2023-04-01 18:31:43,620 		240 of 10000 with 98.33% 	 Time used:  0.01 sec
2023-04-01 18:31:43,628 		264 of 10000 with 97.73% 	 Time used:  0.01 sec
2023-04-01 18:31:43,634 		288 of 10000 with 97.22% 	 Time used:  0.01 sec
2023-04-01 18:31:43,641 		312 of 10000 with 97.12% 	 Time used:  0.01 sec
2023-04-01 18:31:43,648 		336 of 10000 with 97.32% 	 Time used:  0.01 sec
2023-04-01 18:31:43,655 		360 of 10000 with 97.22% 	 Time used:  0.01 sec
2023-04-01 18:31:43,662 		384 of 10000 with 97.40% 	 Time used:  0.01 sec
2023-04-01 18:31:43,668 		408 of 10000 with 97.55% 	 Time used:  0.01 sec
2023-04-01 18:31:43,675 		432 of 10000 with 97.45% 	 Time used:  0.01 sec
2023-04-01 18:31:43,681 		456 of 10000 with 97.15% 	 Time used:  0.01 sec
2023-04-01 18:31:43,688 		480 of 10000 with 97.29% 	 Time used:  0.01 sec
2023-04-01 18:31:43,694 		504 of 10000 with 97.42% 	 Time used:  0.01 sec
2023-04-01 18:31:43,701 		528 of 10000 with 97.35% 	 Time used:  0.01 sec
2023-04-01 18:31:43,707 		552 of 10000 with 97.46% 	 Time used:  0.01 sec
2023-04-01 18:31:43,714 		576 of 10000 with 97.57% 	 Time used:  0.01 sec
2023-04-01 18:31:43,721 		600 of 10000 with 97.67% 	 Time used:  0.01 sec
2023-04-01 18:31:43,727 		624 of 10000 with 97.76% 	 Time used:  0.01 sec
2023-04-01 18:31:43,734 		648 of 10000 with 97.69% 	 Time used:  0.01 sec
2023-04-01 18:31:43,740 		672 of 10000 with 97.77% 	 Time used:  0.01 sec
2023-04-01 18:31:43,747 		696 of 10000 with 97.84% 	 Time used:  0.01 sec
2023-04-01 18:31:43,753 		720 of 10000 with 97.92% 	 Time used:  0.01 sec
2023-04-01 18:31:43,760 		744 of 10000 with 97.98% 	 Time used:  0.01 sec
2023-04-01 18:31:43,766 		768 of 10000 with 97.92% 	 Time used:  0.01 sec
2023-04-01 18:31:43,773 		792 of 10000 with 97.98% 	 Time used:  0.01 sec
2023-04-01 18:31:43,779 		816 of 10000 with 97.92% 	 Time used:  0.01 sec
2023-04-01 18:31:43,786 		840 of 10000 with 97.98% 	 Time used:  0.01 sec
2023-04-01 18:31:43,792 		864 of 10000 with 97.92% 	 Time used:  0.01 sec
2023-04-01 18:31:43,799 		888 of 10000 with 97.97% 	 Time used:  0.01 sec
2023-04-01 18:31:43,805 		912 of 10000 with 97.92% 	 Time used:  0.01 sec
2023-04-01 18:31:43,812 		936 of 10000 with 97.97% 	 Time used:  0.01 sec
2023-04-01 18:31:43,818 		960 of 10000 with 98.02% 	 Time used:  0.01 sec
2023-04-01 18:31:43,825 		984 of 10000 with 97.97% 	 Time used:  0.01 sec
2023-04-01 18:31:43,831 		1008 of 10000 with 98.02% 	 Time used:  0.01 sec
2023-04-01 18:31:43,838 		1032 of 10000 with 98.06% 	 Time used:  0.01 sec
2023-04-01 18:31:43,845 		1056 of 10000 with 98.01% 	 Time used:  0.01 sec
2023-04-01 18:31:43,851 		1080 of 10000 with 97.96% 	 Time used:  0.01 sec
2023-04-01 18:31:43,858 		1104 of 10000 with 98.01% 	 Time used:  0.01 sec
2023-04-01 18:31:43,864 		1128 of 10000 with 98.05% 	 Time used:  0.01 sec
2023-04-01 18:31:43,871 		1152 of 10000 with 98.09% 	 Time used:  0.01 sec
2023-04-01 18:31:43,877 		1176 of 10000 with 98.13% 	 Time used:  0.01 sec
2023-04-01 18:31:43,884 		1200 of 10000 with 98.17% 	 Time used:  0.01 sec
2023-04-01 18:31:43,890 		1224 of 10000 with 98.12% 	 Time used:  0.01 sec
2023-04-01 18:31:43,897 		1248 of 10000 with 98.16% 	 Time used:  0.01 sec
2023-04-01 18:31:43,903 		1272 of 10000 with 98.19% 	 Time used:  0.01 sec
2023-04-01 18:31:43,910 		1296 of 10000 with 98.23% 	 Time used:  0.01 sec
2023-04-01 18:31:43,916 		1320 of 10000 with 98.26% 	 Time used:  0.01 sec
2023-04-01 18:31:43,923 		1344 of 10000 with 98.29% 	 Time used:  0.01 sec
2023-04-01 18:31:43,929 		1368 of 10000 with 98.32% 	 Time used:  0.01 sec
2023-04-01 18:31:43,936 		1392 of 10000 with 98.35% 	 Time used:  0.01 sec
2023-04-01 18:31:43,942 		1416 of 10000 with 98.38% 	 Time used:  0.01 sec
2023-04-01 18:31:43,949 		1440 of 10000 with 98.40% 	 Time used:  0.01 sec
2023-04-01 18:31:43,955 		1464 of 10000 with 98.36% 	 Time used:  0.01 sec
2023-04-01 18:31:43,962 		1488 of 10000 with 98.25% 	 Time used:  0.01 sec
2023-04-01 18:31:43,968 		1512 of 10000 with 98.15% 	 Time used:  0.01 sec
2023-04-01 18:31:43,975 		1536 of 10000 with 98.18% 	 Time used:  0.01 sec
2023-04-01 18:31:43,981 		1560 of 10000 with 98.21% 	 Time used:  0.01 sec
2023-04-01 18:31:43,988 		1584 of 10000 with 98.04% 	 Time used:  0.01 sec
2023-04-01 18:31:43,994 		1608 of 10000 with 98.07% 	 Time used:  0.01 sec
2023-04-01 18:31:44,001 		1632 of 10000 with 98.04% 	 Time used:  0.01 sec
2023-04-01 18:31:44,007 		1656 of 10000 with 98.07% 	 Time used:  0.01 sec
2023-04-01 18:31:44,014 		1680 of 10000 with 98.10% 	 Time used:  0.01 sec
2023-04-01 18:31:44,020 		1704 of 10000 with 98.12% 	 Time used:  0.01 sec
2023-04-01 18:31:44,026 		1728 of 10000 with 98.03% 	 Time used:  0.01 sec
2023-04-01 18:31:44,033 		1752 of 10000 with 98.06% 	 Time used:  0.01 sec
2023-04-01 18:31:44,039 		1776 of 10000 with 98.09% 	 Time used:  0.01 sec
2023-04-01 18:31:44,046 		1800 of 10000 with 98.06% 	 Time used:  0.01 sec
2023-04-01 18:31:44,052 		1824 of 10000 with 98.03% 	 Time used:  0.01 sec
2023-04-01 18:31:44,059 		1848 of 10000 with 98.05% 	 Time used:  0.01 sec
2023-04-01 18:31:44,065 		1872 of 10000 with 97.97% 	 Time used:  0.01 sec
2023-04-01 18:31:44,072 		1896 of 10000 with 98.00% 	 Time used:  0.01 sec
2023-04-01 18:31:44,078 		1920 of 10000 with 98.02% 	 Time used:  0.01 sec
2023-04-01 18:31:44,085 		1944 of 10000 with 97.89% 	 Time used:  0.01 sec
2023-04-01 18:31:44,092 		1968 of 10000 with 97.82% 	 Time used:  0.01 sec
2023-04-01 18:31:44,098 		1992 of 10000 with 97.79% 	 Time used:  0.01 sec
2023-04-01 18:31:44,104 		2016 of 10000 with 97.82% 	 Time used:  0.01 sec
2023-04-01 18:31:44,111 		2040 of 10000 with 97.79% 	 Time used:  0.01 sec
2023-04-01 18:31:44,118 		2064 of 10000 with 97.72% 	 Time used:  0.01 sec
2023-04-01 18:31:44,124 		2088 of 10000 with 97.70% 	 Time used:  0.01 sec
2023-04-01 18:31:44,131 		2112 of 10000 with 97.73% 	 Time used:  0.01 sec
2023-04-01 18:31:44,137 		2136 of 10000 with 97.75% 	 Time used:  0.01 sec
2023-04-01 18:31:44,144 		2160 of 10000 with 97.73% 	 Time used:  0.01 sec
2023-04-01 18:31:44,150 		2184 of 10000 with 97.76% 	 Time used:  0.01 sec
2023-04-01 18:31:44,157 		2208 of 10000 with 97.78% 	 Time used:  0.01 sec
2023-04-01 18:31:44,163 		2232 of 10000 with 97.80% 	 Time used:  0.01 sec
2023-04-01 18:31:44,170 		2256 of 10000 with 97.78% 	 Time used:  0.01 sec
2023-04-01 18:31:44,176 		2280 of 10000 with 97.76% 	 Time used:  0.01 sec
2023-04-01 18:31:44,183 		2304 of 10000 with 97.79% 	 Time used:  0.01 sec
2023-04-01 18:31:44,189 		2328 of 10000 with 97.77% 	 Time used:  0.01 sec
2023-04-01 18:31:44,196 		2352 of 10000 with 97.79% 	 Time used:  0.01 sec
2023-04-01 18:31:44,202 		2376 of 10000 with 97.77% 	 Time used:  0.01 sec
2023-04-01 18:31:44,209 		2400 of 10000 with 97.79% 	 Time used:  0.01 sec
2023-04-01 18:31:44,215 		2424 of 10000 with 97.77% 	 Time used:  0.01 sec
2023-04-01 18:31:44,222 		2448 of 10000 with 97.79% 	 Time used:  0.01 sec
2023-04-01 18:31:44,228 		2472 of 10000 with 97.82% 	 Time used:  0.01 sec
2023-04-01 18:31:44,235 		2496 of 10000 with 97.80% 	 Time used:  0.01 sec
2023-04-01 18:31:44,241 		2520 of 10000 with 97.78% 	 Time used:  0.01 sec
2023-04-01 18:31:44,248 		2544 of 10000 with 97.80% 	 Time used:  0.01 sec
2023-04-01 18:31:44,255 		2568 of 10000 with 97.78% 	 Time used:  0.01 sec
2023-04-01 18:31:44,261 		2592 of 10000 with 97.80% 	 Time used:  0.01 sec
2023-04-01 18:31:44,268 		2616 of 10000 with 97.78% 	 Time used:  0.01 sec
2023-04-01 18:31:44,274 		2640 of 10000 with 97.77% 	 Time used:  0.01 sec
2023-04-01 18:31:44,281 		2664 of 10000 with 97.79% 	 Time used:  0.01 sec
2023-04-01 18:31:44,288 		2688 of 10000 with 97.77% 	 Time used:  0.01 sec
2023-04-01 18:31:44,294 		2712 of 10000 with 97.79% 	 Time used:  0.01 sec
2023-04-01 18:31:44,301 		2736 of 10000 with 97.77% 	 Time used:  0.01 sec
2023-04-01 18:31:44,307 		2760 of 10000 with 97.79% 	 Time used:  0.01 sec
2023-04-01 18:31:44,314 		2784 of 10000 with 97.81% 	 Time used:  0.01 sec
2023-04-01 18:31:44,320 		2808 of 10000 with 97.83% 	 Time used:  0.01 sec
2023-04-01 18:31:44,327 		2832 of 10000 with 97.81% 	 Time used:  0.01 sec
2023-04-01 18:31:44,333 		2856 of 10000 with 97.76% 	 Time used:  0.01 sec
2023-04-01 18:31:44,340 		2880 of 10000 with 97.71% 	 Time used:  0.01 sec
2023-04-01 18:31:44,346 		2904 of 10000 with 97.69% 	 Time used:  0.01 sec
2023-04-01 18:31:44,353 		2928 of 10000 with 97.71% 	 Time used:  0.01 sec
2023-04-01 18:31:44,359 		2952 of 10000 with 97.73% 	 Time used:  0.01 sec
2023-04-01 18:31:44,366 		2976 of 10000 with 97.75% 	 Time used:  0.01 sec
2023-04-01 18:31:44,372 		3000 of 10000 with 97.73% 	 Time used:  0.01 sec
2023-04-01 18:31:44,379 		3024 of 10000 with 97.75% 	 Time used:  0.01 sec
2023-04-01 18:31:44,385 		3048 of 10000 with 97.77% 	 Time used:  0.01 sec
2023-04-01 18:31:44,392 		3072 of 10000 with 97.79% 	 Time used:  0.01 sec
2023-04-01 18:31:44,398 		3096 of 10000 with 97.77% 	 Time used:  0.01 sec
2023-04-01 18:31:44,405 		3120 of 10000 with 97.79% 	 Time used:  0.01 sec
2023-04-01 18:31:44,412 		3144 of 10000 with 97.77% 	 Time used:  0.01 sec
2023-04-01 18:31:44,418 		3168 of 10000 with 97.79% 	 Time used:  0.01 sec
2023-04-01 18:31:44,425 		3192 of 10000 with 97.74% 	 Time used:  0.01 sec
2023-04-01 18:31:44,431 		3216 of 10000 with 97.76% 	 Time used:  0.01 sec
2023-04-01 18:31:44,438 		3240 of 10000 with 97.75% 	 Time used:  0.01 sec
2023-04-01 18:31:44,444 		3264 of 10000 with 97.73% 	 Time used:  0.01 sec
2023-04-01 18:31:44,451 		3288 of 10000 with 97.72% 	 Time used:  0.01 sec
2023-04-01 18:31:44,457 		3312 of 10000 with 97.74% 	 Time used:  0.01 sec
2023-04-01 18:31:44,464 		3336 of 10000 with 97.75% 	 Time used:  0.01 sec
2023-04-01 18:31:44,470 		3360 of 10000 with 97.77% 	 Time used:  0.01 sec
2023-04-01 18:31:44,477 		3384 of 10000 with 97.78% 	 Time used:  0.01 sec
2023-04-01 18:31:44,484 		3408 of 10000 with 97.80% 	 Time used:  0.01 sec
2023-04-01 18:31:44,490 		3432 of 10000 with 97.79% 	 Time used:  0.01 sec
2023-04-01 18:31:44,497 		3456 of 10000 with 97.80% 	 Time used:  0.01 sec
2023-04-01 18:31:44,503 		3480 of 10000 with 97.79% 	 Time used:  0.01 sec
2023-04-01 18:31:44,510 		3504 of 10000 with 97.75% 	 Time used:  0.01 sec
2023-04-01 18:31:44,516 		3528 of 10000 with 97.76% 	 Time used:  0.01 sec
2023-04-01 18:31:44,523 		3552 of 10000 with 97.78% 	 Time used:  0.01 sec
2023-04-01 18:31:44,529 		3576 of 10000 with 97.76% 	 Time used:  0.01 sec
2023-04-01 18:31:44,536 		3600 of 10000 with 97.78% 	 Time used:  0.01 sec
2023-04-01 18:31:44,542 		3624 of 10000 with 97.76% 	 Time used:  0.01 sec
2023-04-01 18:31:44,549 		3648 of 10000 with 97.78% 	 Time used:  0.01 sec
2023-04-01 18:31:44,556 		3672 of 10000 with 97.79% 	 Time used:  0.01 sec
2023-04-01 18:31:44,562 		3696 of 10000 with 97.81% 	 Time used:  0.01 sec
2023-04-01 18:31:44,569 		3720 of 10000 with 97.80% 	 Time used:  0.01 sec
2023-04-01 18:31:44,576 		3744 of 10000 with 97.81% 	 Time used:  0.01 sec
2023-04-01 18:31:44,582 		3768 of 10000 with 97.82% 	 Time used:  0.01 sec
2023-04-01 18:31:44,589 		3792 of 10000 with 97.84% 	 Time used:  0.01 sec
2023-04-01 18:31:44,595 		3816 of 10000 with 97.80% 	 Time used:  0.01 sec
2023-04-01 18:31:44,602 		3840 of 10000 with 97.81% 	 Time used:  0.01 sec
2023-04-01 18:31:44,608 		3864 of 10000 with 97.83% 	 Time used:  0.01 sec
2023-04-01 18:31:44,615 		3888 of 10000 with 97.84% 	 Time used:  0.01 sec
2023-04-01 18:31:44,621 		3912 of 10000 with 97.85% 	 Time used:  0.01 sec
2023-04-01 18:31:44,628 		3936 of 10000 with 97.87% 	 Time used:  0.01 sec
2023-04-01 18:31:44,635 		3960 of 10000 with 97.83% 	 Time used:  0.01 sec
2023-04-01 18:31:44,641 		3984 of 10000 with 97.79% 	 Time used:  0.01 sec
2023-04-01 18:31:44,648 		4008 of 10000 with 97.78% 	 Time used:  0.01 sec
2023-04-01 18:31:44,654 		4032 of 10000 with 97.79% 	 Time used:  0.01 sec
2023-04-01 18:31:44,661 		4056 of 10000 with 97.81% 	 Time used:  0.01 sec
2023-04-01 18:31:44,669 		4080 of 10000 with 97.82% 	 Time used:  0.01 sec
2023-04-01 18:31:44,676 		4104 of 10000 with 97.81% 	 Time used:  0.01 sec
2023-04-01 18:31:44,682 		4128 of 10000 with 97.82% 	 Time used:  0.01 sec
2023-04-01 18:31:44,689 		4152 of 10000 with 97.83% 	 Time used:  0.01 sec
2023-04-01 18:31:44,696 		4176 of 10000 with 97.80% 	 Time used:  0.01 sec
2023-04-01 18:31:44,703 		4200 of 10000 with 97.79% 	 Time used:  0.01 sec
2023-04-01 18:31:44,710 		4224 of 10000 with 97.80% 	 Time used:  0.01 sec
2023-04-01 18:31:44,716 		4248 of 10000 with 97.76% 	 Time used:  0.01 sec
2023-04-01 18:31:44,723 		4272 of 10000 with 97.75% 	 Time used:  0.01 sec
2023-04-01 18:31:44,730 		4296 of 10000 with 97.77% 	 Time used:  0.01 sec
2023-04-01 18:31:44,736 		4320 of 10000 with 97.75% 	 Time used:  0.01 sec
2023-04-01 18:31:44,743 		4344 of 10000 with 97.77% 	 Time used:  0.01 sec
2023-04-01 18:31:44,750 		4368 of 10000 with 97.78% 	 Time used:  0.01 sec
2023-04-01 18:31:44,756 		4392 of 10000 with 97.79% 	 Time used:  0.01 sec
2023-04-01 18:31:44,763 		4416 of 10000 with 97.78% 	 Time used:  0.01 sec
2023-04-01 18:31:44,769 		4440 of 10000 with 97.77% 	 Time used:  0.01 sec
2023-04-01 18:31:44,776 		4464 of 10000 with 97.78% 	 Time used:  0.01 sec
2023-04-01 18:31:44,782 		4488 of 10000 with 97.79% 	 Time used:  0.01 sec
2023-04-01 18:31:44,789 		4512 of 10000 with 97.78% 	 Time used:  0.01 sec
2023-04-01 18:31:44,795 		4536 of 10000 with 97.75% 	 Time used:  0.01 sec
2023-04-01 18:31:44,802 		4560 of 10000 with 97.76% 	 Time used:  0.01 sec
2023-04-01 18:31:44,808 		4584 of 10000 with 97.77% 	 Time used:  0.01 sec
2023-04-01 18:31:44,815 		4608 of 10000 with 97.76% 	 Time used:  0.01 sec
2023-04-01 18:31:44,822 		4632 of 10000 with 97.78% 	 Time used:  0.01 sec
2023-04-01 18:31:44,828 		4656 of 10000 with 97.79% 	 Time used:  0.01 sec
2023-04-01 18:31:44,835 		4680 of 10000 with 97.80% 	 Time used:  0.01 sec
2023-04-01 18:31:44,841 		4704 of 10000 with 97.79% 	 Time used:  0.01 sec
2023-04-01 18:31:44,848 		4728 of 10000 with 97.78% 	 Time used:  0.01 sec
2023-04-01 18:31:44,855 		4752 of 10000 with 97.77% 	 Time used:  0.01 sec
2023-04-01 18:31:44,861 		4776 of 10000 with 97.76% 	 Time used:  0.01 sec
2023-04-01 18:31:44,868 		4800 of 10000 with 97.75% 	 Time used:  0.01 sec
2023-04-01 18:31:44,874 		4824 of 10000 with 97.76% 	 Time used:  0.01 sec
2023-04-01 18:31:44,881 		4848 of 10000 with 97.75% 	 Time used:  0.01 sec
2023-04-01 18:31:44,887 		4872 of 10000 with 97.76% 	 Time used:  0.01 sec
2023-04-01 18:31:44,894 		4896 of 10000 with 97.77% 	 Time used:  0.01 sec
2023-04-01 18:31:44,901 		4920 of 10000 with 97.78% 	 Time used:  0.01 sec
2023-04-01 18:31:44,907 		4944 of 10000 with 97.80% 	 Time used:  0.01 sec
2023-04-01 18:31:44,914 		4968 of 10000 with 97.81% 	 Time used:  0.01 sec
2023-04-01 18:31:44,920 		4992 of 10000 with 97.82% 	 Time used:  0.01 sec
2023-04-01 18:31:44,927 		5016 of 10000 with 97.81% 	 Time used:  0.01 sec
2023-04-01 18:31:44,933 		5040 of 10000 with 97.82% 	 Time used:  0.01 sec
2023-04-01 18:31:44,940 		5064 of 10000 with 97.81% 	 Time used:  0.01 sec
2023-04-01 18:31:44,947 		5088 of 10000 with 97.80% 	 Time used:  0.01 sec
2023-04-01 18:31:44,953 		5112 of 10000 with 97.81% 	 Time used:  0.01 sec
2023-04-01 18:31:44,960 		5136 of 10000 with 97.80% 	 Time used:  0.01 sec
2023-04-01 18:31:44,966 		5160 of 10000 with 97.81% 	 Time used:  0.01 sec
2023-04-01 18:31:44,973 		5184 of 10000 with 97.82% 	 Time used:  0.01 sec
2023-04-01 18:31:44,980 		5208 of 10000 with 97.83% 	 Time used:  0.01 sec
2023-04-01 18:31:44,986 		5232 of 10000 with 97.84% 	 Time used:  0.01 sec
2023-04-01 18:31:44,993 		5256 of 10000 with 97.81% 	 Time used:  0.01 sec
2023-04-01 18:31:44,999 		5280 of 10000 with 97.82% 	 Time used:  0.01 sec
2023-04-01 18:31:45,006 		5304 of 10000 with 97.83% 	 Time used:  0.01 sec
2023-04-01 18:31:45,013 		5328 of 10000 with 97.82% 	 Time used:  0.01 sec
2023-04-01 18:31:45,020 		5352 of 10000 with 97.83% 	 Time used:  0.01 sec
2023-04-01 18:31:45,026 		5376 of 10000 with 97.81% 	 Time used:  0.01 sec
2023-04-01 18:31:45,033 		5400 of 10000 with 97.80% 	 Time used:  0.01 sec
2023-04-01 18:31:45,039 		5424 of 10000 with 97.81% 	 Time used:  0.01 sec
2023-04-01 18:31:45,046 		5448 of 10000 with 97.82% 	 Time used:  0.01 sec
2023-04-01 18:31:45,052 		5472 of 10000 with 97.81% 	 Time used:  0.01 sec
2023-04-01 18:31:45,059 		5496 of 10000 with 97.80% 	 Time used:  0.01 sec
2023-04-01 18:31:45,066 		5520 of 10000 with 97.81% 	 Time used:  0.01 sec
2023-04-01 18:31:45,072 		5544 of 10000 with 97.82% 	 Time used:  0.01 sec
2023-04-01 18:31:45,079 		5568 of 10000 with 97.81% 	 Time used:  0.01 sec
2023-04-01 18:31:45,086 		5592 of 10000 with 97.78% 	 Time used:  0.01 sec
2023-04-01 18:31:45,092 		5616 of 10000 with 97.77% 	 Time used:  0.01 sec
2023-04-01 18:31:45,099 		5640 of 10000 with 97.77% 	 Time used:  0.01 sec
2023-04-01 18:31:45,105 		5664 of 10000 with 97.78% 	 Time used:  0.01 sec
2023-04-01 18:31:45,112 		5688 of 10000 with 97.78% 	 Time used:  0.01 sec
2023-04-01 18:31:45,118 		5712 of 10000 with 97.79% 	 Time used:  0.01 sec
2023-04-01 18:31:45,125 		5736 of 10000 with 97.75% 	 Time used:  0.01 sec
2023-04-01 18:31:45,132 		5760 of 10000 with 97.76% 	 Time used:  0.01 sec
2023-04-01 18:31:45,138 		5784 of 10000 with 97.75% 	 Time used:  0.01 sec
2023-04-01 18:31:45,145 		5808 of 10000 with 97.76% 	 Time used:  0.01 sec
2023-04-01 18:31:45,151 		5832 of 10000 with 97.75% 	 Time used:  0.01 sec
2023-04-01 18:31:45,158 		5856 of 10000 with 97.75% 	 Time used:  0.01 sec
2023-04-01 18:31:45,165 		5880 of 10000 with 97.74% 	 Time used:  0.01 sec
2023-04-01 18:31:45,171 		5904 of 10000 with 97.75% 	 Time used:  0.01 sec
2023-04-01 18:31:45,178 		5928 of 10000 with 97.74% 	 Time used:  0.01 sec
2023-04-01 18:31:45,184 		5952 of 10000 with 97.75% 	 Time used:  0.01 sec
2023-04-01 18:31:45,191 		5976 of 10000 with 97.76% 	 Time used:  0.01 sec
2023-04-01 18:31:45,198 		6000 of 10000 with 97.77% 	 Time used:  0.01 sec
2023-04-01 18:31:45,204 		6024 of 10000 with 97.78% 	 Time used:  0.01 sec
2023-04-01 18:31:45,211 		6048 of 10000 with 97.75% 	 Time used:  0.01 sec
2023-04-01 18:31:45,218 		6072 of 10000 with 97.74% 	 Time used:  0.01 sec
2023-04-01 18:31:45,228 		6096 of 10000 with 97.72% 	 Time used:  0.01 sec
2023-04-01 18:31:45,237 		6120 of 10000 with 97.71% 	 Time used:  0.01 sec
2023-04-01 18:31:45,246 		6144 of 10000 with 97.72% 	 Time used:  0.01 sec
2023-04-01 18:31:45,256 		6168 of 10000 with 97.71% 	 Time used:  0.01 sec
2023-04-01 18:31:45,265 		6192 of 10000 with 97.69% 	 Time used:  0.01 sec
2023-04-01 18:31:45,275 		6216 of 10000 with 97.68% 	 Time used:  0.01 sec
2023-04-01 18:31:45,282 		6240 of 10000 with 97.69% 	 Time used:  0.01 sec
2023-04-01 18:31:45,289 		6264 of 10000 with 97.70% 	 Time used:  0.01 sec
2023-04-01 18:31:45,296 		6288 of 10000 with 97.71% 	 Time used:  0.01 sec
2023-04-01 18:31:45,302 		6312 of 10000 with 97.72% 	 Time used:  0.01 sec
2023-04-01 18:31:45,309 		6336 of 10000 with 97.73% 	 Time used:  0.01 sec
2023-04-01 18:31:45,316 		6360 of 10000 with 97.70% 	 Time used:  0.01 sec
2023-04-01 18:31:45,322 		6384 of 10000 with 97.71% 	 Time used:  0.01 sec
2023-04-01 18:31:45,329 		6408 of 10000 with 97.71% 	 Time used:  0.01 sec
2023-04-01 18:31:45,336 		6432 of 10000 with 97.71% 	 Time used:  0.01 sec
2023-04-01 18:31:45,342 		6456 of 10000 with 97.72% 	 Time used:  0.01 sec
2023-04-01 18:31:45,349 		6480 of 10000 with 97.73% 	 Time used:  0.01 sec
2023-04-01 18:31:45,356 		6504 of 10000 with 97.71% 	 Time used:  0.01 sec
2023-04-01 18:31:45,362 		6528 of 10000 with 97.70% 	 Time used:  0.01 sec
2023-04-01 18:31:45,369 		6552 of 10000 with 97.70% 	 Time used:  0.01 sec
2023-04-01 18:31:45,375 		6576 of 10000 with 97.69% 	 Time used:  0.01 sec
2023-04-01 18:31:45,382 		6600 of 10000 with 97.70% 	 Time used:  0.01 sec
2023-04-01 18:31:45,389 		6624 of 10000 with 97.71% 	 Time used:  0.01 sec
2023-04-01 18:31:45,396 		6648 of 10000 with 97.67% 	 Time used:  0.01 sec
2023-04-01 18:31:45,402 		6672 of 10000 with 97.68% 	 Time used:  0.01 sec
2023-04-01 18:31:45,409 		6696 of 10000 with 97.67% 	 Time used:  0.01 sec
2023-04-01 18:31:45,416 		6720 of 10000 with 97.66% 	 Time used:  0.01 sec
2023-04-01 18:31:45,422 		6744 of 10000 with 97.64% 	 Time used:  0.01 sec
2023-04-01 18:31:45,429 		6768 of 10000 with 97.64% 	 Time used:  0.01 sec
2023-04-01 18:31:45,436 		6792 of 10000 with 97.64% 	 Time used:  0.01 sec
2023-04-01 18:31:45,442 		6816 of 10000 with 97.64% 	 Time used:  0.01 sec
2023-04-01 18:31:45,449 		6840 of 10000 with 97.65% 	 Time used:  0.01 sec
2023-04-01 18:31:45,455 		6864 of 10000 with 97.64% 	 Time used:  0.01 sec
2023-04-01 18:31:45,462 		6888 of 10000 with 97.65% 	 Time used:  0.01 sec
2023-04-01 18:31:45,468 		6912 of 10000 with 97.64% 	 Time used:  0.01 sec
2023-04-01 18:31:45,475 		6936 of 10000 with 97.65% 	 Time used:  0.01 sec
2023-04-01 18:31:45,482 		6960 of 10000 with 97.66% 	 Time used:  0.01 sec
2023-04-01 18:31:45,488 		6984 of 10000 with 97.62% 	 Time used:  0.01 sec
2023-04-01 18:31:45,495 		7008 of 10000 with 97.62% 	 Time used:  0.01 sec
2023-04-01 18:31:45,501 		7032 of 10000 with 97.63% 	 Time used:  0.01 sec
2023-04-01 18:31:45,508 		7056 of 10000 with 97.63% 	 Time used:  0.01 sec
2023-04-01 18:31:45,514 		7080 of 10000 with 97.64% 	 Time used:  0.01 sec
2023-04-01 18:31:45,521 		7104 of 10000 with 97.64% 	 Time used:  0.01 sec
2023-04-01 18:31:45,528 		7128 of 10000 with 97.63% 	 Time used:  0.01 sec
2023-04-01 18:31:45,534 		7152 of 10000 with 97.61% 	 Time used:  0.01 sec
2023-04-01 18:31:45,541 		7176 of 10000 with 97.62% 	 Time used:  0.01 sec
2023-04-01 18:31:45,547 		7200 of 10000 with 97.62% 	 Time used:  0.01 sec
2023-04-01 18:31:45,554 		7224 of 10000 with 97.63% 	 Time used:  0.01 sec
2023-04-01 18:31:45,560 		7248 of 10000 with 97.61% 	 Time used:  0.01 sec
2023-04-01 18:31:45,567 		7272 of 10000 with 97.62% 	 Time used:  0.01 sec
2023-04-01 18:31:45,574 		7296 of 10000 with 97.62% 	 Time used:  0.01 sec
2023-04-01 18:31:45,580 		7320 of 10000 with 97.61% 	 Time used:  0.01 sec
2023-04-01 18:31:45,587 		7344 of 10000 with 97.60% 	 Time used:  0.01 sec
2023-04-01 18:31:45,593 		7368 of 10000 with 97.61% 	 Time used:  0.01 sec
2023-04-01 18:31:45,600 		7392 of 10000 with 97.62% 	 Time used:  0.01 sec
2023-04-01 18:31:45,606 		7416 of 10000 with 97.61% 	 Time used:  0.01 sec
2023-04-01 18:31:45,613 		7440 of 10000 with 97.62% 	 Time used:  0.01 sec
2023-04-01 18:31:45,619 		7464 of 10000 with 97.63% 	 Time used:  0.01 sec
2023-04-01 18:31:45,626 		7488 of 10000 with 97.62% 	 Time used:  0.01 sec
2023-04-01 18:31:45,633 		7512 of 10000 with 97.63% 	 Time used:  0.01 sec
2023-04-01 18:31:45,639 		7536 of 10000 with 97.64% 	 Time used:  0.01 sec
2023-04-01 18:31:45,646 		7560 of 10000 with 97.62% 	 Time used:  0.01 sec
2023-04-01 18:31:45,652 		7584 of 10000 with 97.61% 	 Time used:  0.01 sec
2023-04-01 18:31:45,659 		7608 of 10000 with 97.62% 	 Time used:  0.01 sec
2023-04-01 18:31:45,667 		7632 of 10000 with 97.63% 	 Time used:  0.01 sec
2023-04-01 18:31:45,674 		7656 of 10000 with 97.64% 	 Time used:  0.01 sec
2023-04-01 18:31:45,680 		7680 of 10000 with 97.63% 	 Time used:  0.01 sec
2023-04-01 18:31:45,687 		7704 of 10000 with 97.64% 	 Time used:  0.01 sec
2023-04-01 18:31:45,694 		7728 of 10000 with 97.64% 	 Time used:  0.01 sec
2023-04-01 18:31:45,700 		7752 of 10000 with 97.65% 	 Time used:  0.01 sec
2023-04-01 18:31:45,708 		7776 of 10000 with 97.66% 	 Time used:  0.01 sec
2023-04-01 18:31:45,714 		7800 of 10000 with 97.67% 	 Time used:  0.01 sec
2023-04-01 18:31:45,721 		7824 of 10000 with 97.67% 	 Time used:  0.01 sec
2023-04-01 18:31:45,728 		7848 of 10000 with 97.68% 	 Time used:  0.01 sec
2023-04-01 18:31:45,735 		7872 of 10000 with 97.65% 	 Time used:  0.01 sec
2023-04-01 18:31:45,741 		7896 of 10000 with 97.66% 	 Time used:  0.01 sec
2023-04-01 18:31:45,748 		7920 of 10000 with 97.65% 	 Time used:  0.01 sec
2023-04-01 18:31:45,755 		7944 of 10000 with 97.66% 	 Time used:  0.01 sec
2023-04-01 18:31:45,762 		7968 of 10000 with 97.64% 	 Time used:  0.01 sec
2023-04-01 18:31:45,768 		7992 of 10000 with 97.65% 	 Time used:  0.01 sec
2023-04-01 18:31:45,775 		8016 of 10000 with 97.63% 	 Time used:  0.01 sec
2023-04-01 18:31:45,781 		8040 of 10000 with 97.62% 	 Time used:  0.01 sec
2023-04-01 18:31:45,788 		8064 of 10000 with 97.63% 	 Time used:  0.01 sec
2023-04-01 18:31:45,794 		8088 of 10000 with 97.63% 	 Time used:  0.01 sec
2023-04-01 18:31:45,801 		8112 of 10000 with 97.63% 	 Time used:  0.01 sec
2023-04-01 18:31:45,807 		8136 of 10000 with 97.64% 	 Time used:  0.01 sec
2023-04-01 18:31:45,814 		8160 of 10000 with 97.63% 	 Time used:  0.01 sec
2023-04-01 18:31:45,820 		8184 of 10000 with 97.63% 	 Time used:  0.01 sec
2023-04-01 18:31:45,827 		8208 of 10000 with 97.64% 	 Time used:  0.01 sec
2023-04-01 18:31:45,833 		8232 of 10000 with 97.63% 	 Time used:  0.01 sec
2023-04-01 18:31:45,840 		8256 of 10000 with 97.64% 	 Time used:  0.01 sec
2023-04-01 18:31:45,846 		8280 of 10000 with 97.63% 	 Time used:  0.01 sec
2023-04-01 18:31:45,853 		8304 of 10000 with 97.63% 	 Time used:  0.01 sec
2023-04-01 18:31:45,859 		8328 of 10000 with 97.61% 	 Time used:  0.01 sec
2023-04-01 18:31:45,866 		8352 of 10000 with 97.58% 	 Time used:  0.01 sec
2023-04-01 18:31:45,873 		8376 of 10000 with 97.59% 	 Time used:  0.01 sec
2023-04-01 18:31:45,879 		8400 of 10000 with 97.60% 	 Time used:  0.01 sec
2023-04-01 18:31:45,886 		8424 of 10000 with 97.59% 	 Time used:  0.01 sec
2023-04-01 18:31:45,892 		8448 of 10000 with 97.59% 	 Time used:  0.01 sec
2023-04-01 18:31:45,899 		8472 of 10000 with 97.59% 	 Time used:  0.01 sec
2023-04-01 18:31:45,906 		8496 of 10000 with 97.59% 	 Time used:  0.01 sec
2023-04-01 18:31:45,912 		8520 of 10000 with 97.58% 	 Time used:  0.01 sec
2023-04-01 18:31:45,919 		8544 of 10000 with 97.59% 	 Time used:  0.01 sec
2023-04-01 18:31:45,925 		8568 of 10000 with 97.60% 	 Time used:  0.01 sec
2023-04-01 18:31:45,932 		8592 of 10000 with 97.60% 	 Time used:  0.01 sec
2023-04-01 18:31:45,938 		8616 of 10000 with 97.61% 	 Time used:  0.01 sec
2023-04-01 18:31:45,946 		8640 of 10000 with 97.60% 	 Time used:  0.01 sec
2023-04-01 18:31:45,952 		8664 of 10000 with 97.60% 	 Time used:  0.01 sec
2023-04-01 18:31:45,959 		8688 of 10000 with 97.61% 	 Time used:  0.01 sec
2023-04-01 18:31:45,965 		8712 of 10000 with 97.61% 	 Time used:  0.01 sec
2023-04-01 18:31:45,972 		8736 of 10000 with 97.61% 	 Time used:  0.01 sec
2023-04-01 18:31:45,978 		8760 of 10000 with 97.61% 	 Time used:  0.01 sec
2023-04-01 18:31:45,985 		8784 of 10000 with 97.61% 	 Time used:  0.01 sec
2023-04-01 18:31:45,991 		8808 of 10000 with 97.60% 	 Time used:  0.01 sec
2023-04-01 18:31:45,998 		8832 of 10000 with 97.60% 	 Time used:  0.01 sec
2023-04-01 18:31:46,005 		8856 of 10000 with 97.61% 	 Time used:  0.01 sec
2023-04-01 18:31:46,011 		8880 of 10000 with 97.61% 	 Time used:  0.01 sec
2023-04-01 18:31:46,018 		8904 of 10000 with 97.62% 	 Time used:  0.01 sec
2023-04-01 18:31:46,024 		8928 of 10000 with 97.63% 	 Time used:  0.01 sec
2023-04-01 18:31:46,031 		8952 of 10000 with 97.63% 	 Time used:  0.01 sec
2023-04-01 18:31:46,037 		8976 of 10000 with 97.64% 	 Time used:  0.01 sec
2023-04-01 18:31:46,044 		9000 of 10000 with 97.64% 	 Time used:  0.01 sec
2023-04-01 18:31:46,050 		9024 of 10000 with 97.64% 	 Time used:  0.01 sec
2023-04-01 18:31:46,057 		9048 of 10000 with 97.65% 	 Time used:  0.01 sec
2023-04-01 18:31:46,063 		9072 of 10000 with 97.65% 	 Time used:  0.01 sec
2023-04-01 18:31:46,070 		9096 of 10000 with 97.65% 	 Time used:  0.01 sec
2023-04-01 18:31:46,077 		9120 of 10000 with 97.64% 	 Time used:  0.01 sec
2023-04-01 18:31:46,083 		9144 of 10000 with 97.65% 	 Time used:  0.01 sec
2023-04-01 18:31:46,090 		9168 of 10000 with 97.65% 	 Time used:  0.01 sec
2023-04-01 18:31:46,096 		9192 of 10000 with 97.65% 	 Time used:  0.01 sec
2023-04-01 18:31:46,103 		9216 of 10000 with 97.65% 	 Time used:  0.01 sec
2023-04-01 18:31:46,110 		9240 of 10000 with 97.65% 	 Time used:  0.01 sec
2023-04-01 18:31:46,116 		9264 of 10000 with 97.66% 	 Time used:  0.01 sec
2023-04-01 18:31:46,123 		9288 of 10000 with 97.66% 	 Time used:  0.01 sec
2023-04-01 18:31:46,130 		9312 of 10000 with 97.67% 	 Time used:  0.01 sec
2023-04-01 18:31:46,137 		9336 of 10000 with 97.68% 	 Time used:  0.01 sec
2023-04-01 18:31:46,143 		9360 of 10000 with 97.68% 	 Time used:  0.01 sec
2023-04-01 18:31:46,150 		9384 of 10000 with 97.68% 	 Time used:  0.01 sec
2023-04-01 18:31:46,156 		9408 of 10000 with 97.68% 	 Time used:  0.01 sec
2023-04-01 18:31:46,163 		9432 of 10000 with 97.69% 	 Time used:  0.01 sec
2023-04-01 18:31:46,169 		9456 of 10000 with 97.69% 	 Time used:  0.01 sec
2023-04-01 18:31:46,176 		9480 of 10000 with 97.69% 	 Time used:  0.01 sec
2023-04-01 18:31:46,182 		9504 of 10000 with 97.70% 	 Time used:  0.01 sec
2023-04-01 18:31:46,189 		9528 of 10000 with 97.69% 	 Time used:  0.01 sec
2023-04-01 18:31:46,195 		9552 of 10000 with 97.70% 	 Time used:  0.01 sec
2023-04-01 18:31:46,202 		9576 of 10000 with 97.70% 	 Time used:  0.01 sec
2023-04-01 18:31:46,209 		9600 of 10000 with 97.71% 	 Time used:  0.01 sec
2023-04-01 18:31:46,215 		9624 of 10000 with 97.71% 	 Time used:  0.01 sec
2023-04-01 18:31:46,222 		9648 of 10000 with 97.69% 	 Time used:  0.01 sec
2023-04-01 18:31:46,228 		9672 of 10000 with 97.68% 	 Time used:  0.01 sec
2023-04-01 18:31:46,235 		9696 of 10000 with 97.68% 	 Time used:  0.01 sec
2023-04-01 18:31:46,242 		9720 of 10000 with 97.67% 	 Time used:  0.01 sec
2023-04-01 18:31:46,248 		9744 of 10000 with 97.68% 	 Time used:  0.01 sec
2023-04-01 18:31:46,255 		9768 of 10000 with 97.68% 	 Time used:  0.01 sec
2023-04-01 18:31:46,261 		9792 of 10000 with 97.68% 	 Time used:  0.01 sec
2023-04-01 18:31:46,268 		9816 of 10000 with 97.68% 	 Time used:  0.01 sec
2023-04-01 18:31:46,274 		9840 of 10000 with 97.68% 	 Time used:  0.01 sec
2023-04-01 18:31:46,281 		9864 of 10000 with 97.69% 	 Time used:  0.01 sec
2023-04-01 18:31:46,288 		9888 of 10000 with 97.67% 	 Time used:  0.01 sec
2023-04-01 18:31:46,294 		9912 of 10000 with 97.68% 	 Time used:  0.01 sec
2023-04-01 18:31:46,301 		9936 of 10000 with 97.69% 	 Time used:  0.01 sec
2023-04-01 18:31:46,307 		9960 of 10000 with 97.68% 	 Time used:  0.01 sec
2023-04-01 18:31:46,314 		9984 of 10000 with 97.69% 	 Time used:  0.01 sec
2023-04-01 18:31:46,321 		10000 of 10000 with 97.68% 	 Time used:  0.01 sec
2023-04-01 18:31:46,321 
2023-04-01 18:31:46,326 			Learning rate: weights:   1.000e-04    
2023-04-01 18:31:46,326 			Last test performance: 97.68%
2023-04-01 18:31:46,326 ----------------
2023-04-01 18:31:46,542   49  =>  0    		Training 486 pattern with 98.33% 	Forward time: 	 0.15 sec
2023-04-01 18:31:46,543 			Loss:    2.057e-03    			Backward time: 	 0.06 sec 
2023-04-01 18:31:46,665 			Learning rate: weights:   1.000e-04    
2023-04-01 18:31:46,666 			Last test performance: 97.68%
2023-04-01 18:31:46,666 ----------------
2023-04-01 18:31:46,911   49  =>  1    		Training 486 pattern with 98.54% 	Forward time: 	 0.18 sec
2023-04-01 18:31:46,911 			Loss:    1.667e-03    			Backward time: 	 0.06 sec 
2023-04-01 18:31:47,003 			Learning rate: weights:   1.000e-04    
2023-04-01 18:31:47,003 			Last test performance: 97.68%
2023-04-01 18:31:47,003 ----------------
2023-04-01 18:31:47,240   49  =>  2    		Training 486 pattern with 98.75% 	Forward time: 	 0.17 sec
2023-04-01 18:31:47,240 			Loss:    1.673e-03    			Backward time: 	 0.05 sec 
2023-04-01 18:31:47,370 			Learning rate: weights:   1.000e-04    
2023-04-01 18:31:47,370 			Last test performance: 97.68%
2023-04-01 18:31:47,370 ----------------
2023-04-01 18:31:47,667   49  =>  3    		Training 486 pattern with 97.71% 	Forward time: 	 0.22 sec
2023-04-01 18:31:47,667 			Loss:    2.648e-03    			Backward time: 	 0.06 sec 
2023-04-01 18:31:47,758 			Learning rate: weights:   1.000e-04    
2023-04-01 18:31:47,759 			Last test performance: 97.68%
2023-04-01 18:31:47,759 ----------------
2023-04-01 18:31:48,052   49  =>  4    		Training 486 pattern with 99.17% 	Forward time: 	 0.22 sec
2023-04-01 18:31:48,052 			Loss:    1.510e-03    			Backward time: 	 0.06 sec 
2023-04-01 18:31:48,255 			Learning rate: weights:   1.000e-04    
2023-04-01 18:31:48,255 			Last test performance: 97.68%
2023-04-01 18:31:48,256 ----------------
2023-04-01 18:31:48,510   49  =>  5    		Training 486 pattern with 97.29% 	Forward time: 	 0.17 sec
2023-04-01 18:31:48,510 			Loss:    3.376e-03    			Backward time: 	 0.07 sec 
2023-04-01 18:31:48,642 			Learning rate: weights:   1.000e-04    
2023-04-01 18:31:48,643 			Last test performance: 97.68%
2023-04-01 18:31:48,643 ----------------
2023-04-01 18:31:48,918   49  =>  6    		Training 486 pattern with 97.50% 	Forward time: 	 0.20 sec
2023-04-01 18:31:48,918 			Loss:    2.548e-03    			Backward time: 	 0.06 sec 
2023-04-01 18:31:49,006 			Learning rate: weights:   1.000e-04    
2023-04-01 18:31:49,006 			Last test performance: 97.68%
2023-04-01 18:31:49,006 ----------------
2023-04-01 18:31:49,253   49  =>  7    		Training 486 pattern with 98.33% 	Forward time: 	 0.18 sec
2023-04-01 18:31:49,253 			Loss:    2.190e-03    			Backward time: 	 0.06 sec 
2023-04-01 18:31:49,420 			Learning rate: weights:   1.000e-04    
2023-04-01 18:31:49,420 			Last test performance: 97.68%
2023-04-01 18:31:49,420 ----------------
2023-04-01 18:31:49,713   49  =>  8    		Training 486 pattern with 99.17% 	Forward time: 	 0.23 sec
2023-04-01 18:31:49,714 			Loss:    1.341e-03    			Backward time: 	 0.05 sec 
2023-04-01 18:31:49,908 			Learning rate: weights:   1.000e-04    
2023-04-01 18:31:49,908 			Last test performance: 97.68%
2023-04-01 18:31:49,908 ----------------
2023-04-01 18:31:50,164   49  =>  9    		Training 486 pattern with 98.54% 	Forward time: 	 0.20 sec
2023-04-01 18:31:50,164 			Loss:    1.744e-03    			Backward time: 	 0.05 sec 
2023-04-01 18:31:50,256 			Learning rate: weights:   1.000e-04    
2023-04-01 18:31:50,256 			Last test performance: 97.68%
2023-04-01 18:31:50,257 ----------------
2023-04-01 18:31:50,537   49  =>  10   		Training 486 pattern with 98.33% 	Forward time: 	 0.21 sec
2023-04-01 18:31:50,537 			Loss:    1.798e-03    			Backward time: 	 0.06 sec 
2023-04-01 18:31:50,696 			Learning rate: weights:   1.000e-04    
2023-04-01 18:31:50,696 			Last test performance: 97.68%
2023-04-01 18:31:50,696 ----------------
2023-04-01 18:31:50,965   49  =>  11   		Training 486 pattern with 98.54% 	Forward time: 	 0.20 sec
2023-04-01 18:31:50,965 			Loss:    2.896e-03    			Backward time: 	 0.06 sec 
2023-04-01 18:31:51,099 			Learning rate: weights:   1.000e-04    
2023-04-01 18:31:51,099 			Last test performance: 97.68%
2023-04-01 18:31:51,099 ----------------
2023-04-01 18:31:51,354   49  =>  12   		Training 486 pattern with 98.96% 	Forward time: 	 0.19 sec
2023-04-01 18:31:51,355 			Loss:    9.576e-04    			Backward time: 	 0.06 sec 
2023-04-01 18:31:51,516 			Learning rate: weights:   1.000e-04    
2023-04-01 18:31:51,516 			Last test performance: 97.68%
2023-04-01 18:31:51,516 ----------------
2023-04-01 18:31:51,812   49  =>  13   		Training 486 pattern with 98.54% 	Forward time: 	 0.23 sec
2023-04-01 18:31:51,812 			Loss:    1.900e-03    			Backward time: 	 0.05 sec 
2023-04-01 18:31:51,910 			Learning rate: weights:   1.000e-04    
2023-04-01 18:31:51,910 			Last test performance: 97.68%
2023-04-01 18:31:51,911 ----------------
2023-04-01 18:31:52,203   49  =>  14   		Training 486 pattern with 98.96% 	Forward time: 	 0.23 sec
2023-04-01 18:31:52,203 			Loss:    1.538e-03    			Backward time: 	 0.05 sec 
2023-04-01 18:31:52,298 			Learning rate: weights:   1.000e-04    
2023-04-01 18:31:52,298 			Last test performance: 97.68%
2023-04-01 18:31:52,298 ----------------
2023-04-01 18:31:52,580   49  =>  15   		Training 486 pattern with 98.54% 	Forward time: 	 0.21 sec
2023-04-01 18:31:52,580 			Loss:    2.111e-03    			Backward time: 	 0.06 sec 
2023-04-01 18:31:52,679 			Learning rate: weights:   1.000e-04    
2023-04-01 18:31:52,679 			Last test performance: 97.68%
2023-04-01 18:31:52,679 ----------------
2023-04-01 18:31:52,932   49  =>  16   		Training 486 pattern with 99.58% 	Forward time: 	 0.18 sec
2023-04-01 18:31:52,932 			Loss:    1.090e-03    			Backward time: 	 0.06 sec 
2023-04-01 18:31:53,060 			Learning rate: weights:   1.000e-04    
2023-04-01 18:31:53,060 			Last test performance: 97.68%
2023-04-01 18:31:53,061 ----------------
2023-04-01 18:31:53,316   49  =>  17   		Training 486 pattern with 98.54% 	Forward time: 	 0.18 sec
2023-04-01 18:31:53,316 			Loss:    1.694e-03    			Backward time: 	 0.06 sec 
2023-04-01 18:31:53,448 			Learning rate: weights:   1.000e-04    
2023-04-01 18:31:53,448 			Last test performance: 97.68%
2023-04-01 18:31:53,448 ----------------
2023-04-01 18:31:53,704   49  =>  18   		Training 486 pattern with 97.92% 	Forward time: 	 0.18 sec
2023-04-01 18:31:53,704 			Loss:    2.774e-03    			Backward time: 	 0.06 sec 
2023-04-01 18:31:53,792 			Learning rate: weights:   1.000e-04    
2023-04-01 18:31:53,793 			Last test performance: 97.68%
2023-04-01 18:31:53,793 ----------------
2023-04-01 18:31:54,047   49  =>  19   		Training 486 pattern with 99.38% 	Forward time: 	 0.19 sec
2023-04-01 18:31:54,047 			Loss:    1.366e-03    			Backward time: 	 0.05 sec 
2023-04-01 18:31:54,186 			Learning rate: weights:   1.000e-04    
2023-04-01 18:31:54,186 			Last test performance: 97.68%
2023-04-01 18:31:54,186 ----------------
2023-04-01 18:31:54,453   49  =>  20   		Training 486 pattern with 99.17% 	Forward time: 	 0.21 sec
2023-04-01 18:31:54,453 			Loss:    1.804e-03    			Backward time: 	 0.05 sec 
2023-04-01 18:31:54,540 			Learning rate: weights:   1.000e-04    
2023-04-01 18:31:54,540 			Last test performance: 97.68%
2023-04-01 18:31:54,540 ----------------
2023-04-01 18:31:54,793   49  =>  21   		Training 486 pattern with 98.33% 	Forward time: 	 0.18 sec
2023-04-01 18:31:54,793 			Loss:    1.900e-03    			Backward time: 	 0.05 sec 
2023-04-01 18:31:54,900 			Learning rate: weights:   1.000e-04    
2023-04-01 18:31:54,900 			Last test performance: 97.68%
2023-04-01 18:31:54,900 ----------------
2023-04-01 18:31:55,142   49  =>  22   		Training 486 pattern with 98.12% 	Forward time: 	 0.18 sec
2023-04-01 18:31:55,142 			Loss:    2.315e-03    			Backward time: 	 0.05 sec 
2023-04-01 18:31:55,264 			Learning rate: weights:   1.000e-04    
2023-04-01 18:31:55,264 			Last test performance: 97.68%
2023-04-01 18:31:55,264 ----------------
2023-04-01 18:31:55,536   49  =>  23   		Training 486 pattern with 97.71% 	Forward time: 	 0.19 sec
2023-04-01 18:31:55,536 			Loss:    2.717e-03    			Backward time: 	 0.07 sec 
2023-04-01 18:31:55,668 			Learning rate: weights:   1.000e-04    
2023-04-01 18:31:55,668 			Last test performance: 97.68%
2023-04-01 18:31:55,669 ----------------
2023-04-01 18:31:55,938   49  =>  24   		Training 486 pattern with 97.71% 	Forward time: 	 0.21 sec
2023-04-01 18:31:55,939 			Loss:    2.897e-03    			Backward time: 	 0.05 sec 
2023-04-01 18:31:56,147 			Learning rate: weights:   1.000e-04    
2023-04-01 18:31:56,147 			Last test performance: 97.68%
2023-04-01 18:31:56,147 ----------------
2023-04-01 18:31:56,380   49  =>  25   		Training 486 pattern with 98.33% 	Forward time: 	 0.17 sec
2023-04-01 18:31:56,380 			Loss:    2.401e-03    			Backward time: 	 0.05 sec 
2023-04-01 18:31:56,528 			Learning rate: weights:   1.000e-04    
2023-04-01 18:31:56,529 			Last test performance: 97.68%
2023-04-01 18:31:56,529 ----------------
2023-04-01 18:31:56,829   49  =>  26   		Training 486 pattern with 98.33% 	Forward time: 	 0.22 sec
2023-04-01 18:31:56,829 			Loss:    1.847e-03    			Backward time: 	 0.06 sec 
2023-04-01 18:31:56,919 			Learning rate: weights:   1.000e-04    
2023-04-01 18:31:56,919 			Last test performance: 97.68%
2023-04-01 18:31:56,919 ----------------
2023-04-01 18:31:57,194   49  =>  27   		Training 486 pattern with 99.17% 	Forward time: 	 0.20 sec
2023-04-01 18:31:57,194 			Loss:    1.404e-03    			Backward time: 	 0.06 sec 
2023-04-01 18:31:57,283 			Learning rate: weights:   1.000e-04    
2023-04-01 18:31:57,283 			Last test performance: 97.68%
2023-04-01 18:31:57,283 ----------------
2023-04-01 18:31:57,534   49  =>  28   		Training 486 pattern with 98.54% 	Forward time: 	 0.18 sec
2023-04-01 18:31:57,534 			Loss:    1.729e-03    			Backward time: 	 0.06 sec 
2023-04-01 18:31:57,628 			Learning rate: weights:   1.000e-04    
2023-04-01 18:31:57,629 			Last test performance: 97.68%
2023-04-01 18:31:57,629 ----------------
2023-04-01 18:31:57,906   49  =>  29   		Training 486 pattern with 98.54% 	Forward time: 	 0.21 sec
2023-04-01 18:31:57,906 			Loss:    1.905e-03    			Backward time: 	 0.05 sec 
2023-04-01 18:31:58,071 			Learning rate: weights:   1.000e-04    
2023-04-01 18:31:58,071 			Last test performance: 97.68%
2023-04-01 18:31:58,071 ----------------
2023-04-01 18:31:58,348   49  =>  30   		Training 486 pattern with 97.92% 	Forward time: 	 0.21 sec
2023-04-01 18:31:58,348 			Loss:    2.649e-03    			Backward time: 	 0.05 sec 
2023-04-01 18:31:58,484 			Learning rate: weights:   1.000e-04    
2023-04-01 18:31:58,484 			Last test performance: 97.68%
2023-04-01 18:31:58,484 ----------------
2023-04-01 18:31:58,764   49  =>  31   		Training 486 pattern with 98.54% 	Forward time: 	 0.21 sec
2023-04-01 18:31:58,764 			Loss:    2.044e-03    			Backward time: 	 0.05 sec 
2023-04-01 18:31:58,920 			Learning rate: weights:   1.000e-04    
2023-04-01 18:31:58,921 			Last test performance: 97.68%
2023-04-01 18:31:58,921 ----------------
2023-04-01 18:31:59,207   49  =>  32   		Training 486 pattern with 97.08% 	Forward time: 	 0.21 sec
2023-04-01 18:31:59,207 			Loss:    2.925e-03    			Backward time: 	 0.06 sec 
2023-04-01 18:31:59,297 			Learning rate: weights:   1.000e-04    
2023-04-01 18:31:59,297 			Last test performance: 97.68%
2023-04-01 18:31:59,297 ----------------
2023-04-01 18:31:59,562   49  =>  33   		Training 486 pattern with 98.75% 	Forward time: 	 0.20 sec
2023-04-01 18:31:59,562 			Loss:    1.660e-03    			Backward time: 	 0.05 sec 
2023-04-01 18:31:59,708 			Learning rate: weights:   1.000e-04    
2023-04-01 18:31:59,709 			Last test performance: 97.68%
2023-04-01 18:31:59,709 ----------------
2023-04-01 18:31:59,996   49  =>  34   		Training 486 pattern with 98.54% 	Forward time: 	 0.22 sec
2023-04-01 18:31:59,997 			Loss:    2.457e-03    			Backward time: 	 0.06 sec 
2023-04-01 18:32:00,126 			Learning rate: weights:   1.000e-04    
2023-04-01 18:32:00,126 			Last test performance: 97.68%
2023-04-01 18:32:00,126 ----------------
2023-04-01 18:32:00,396   49  =>  35   		Training 486 pattern with 97.50% 	Forward time: 	 0.21 sec
2023-04-01 18:32:00,396 			Loss:    2.654e-03    			Backward time: 	 0.05 sec 
2023-04-01 18:32:00,493 			Learning rate: weights:   1.000e-04    
2023-04-01 18:32:00,493 			Last test performance: 97.68%
2023-04-01 18:32:00,493 ----------------
2023-04-01 18:32:00,743   49  =>  36   		Training 486 pattern with 98.54% 	Forward time: 	 0.18 sec
2023-04-01 18:32:00,743 			Loss:    2.007e-03    			Backward time: 	 0.06 sec 
2023-04-01 18:32:00,873 			Learning rate: weights:   1.000e-04    
2023-04-01 18:32:00,873 			Last test performance: 97.68%
2023-04-01 18:32:00,873 ----------------
2023-04-01 18:32:01,122   49  =>  37   		Training 486 pattern with 97.50% 	Forward time: 	 0.18 sec
2023-04-01 18:32:01,123 			Loss:    2.862e-03    			Backward time: 	 0.06 sec 
2023-04-01 18:32:01,234 			Learning rate: weights:   1.000e-04    
2023-04-01 18:32:01,234 			Last test performance: 97.68%
2023-04-01 18:32:01,234 ----------------
2023-04-01 18:32:01,512   49  =>  38   		Training 486 pattern with 97.92% 	Forward time: 	 0.21 sec
2023-04-01 18:32:01,512 			Loss:    1.891e-03    			Backward time: 	 0.05 sec 
2023-04-01 18:32:01,801 			Learning rate: weights:   1.000e-04    
2023-04-01 18:32:01,802 			Last test performance: 97.68%
2023-04-01 18:32:01,802 ----------------
2023-04-01 18:32:02,119   49  =>  39   		Training 486 pattern with 98.75% 	Forward time: 	 0.21 sec
2023-04-01 18:32:02,119 			Loss:    1.860e-03    			Backward time: 	 0.09 sec 
2023-04-01 18:32:02,288 			Learning rate: weights:   1.000e-04    
2023-04-01 18:32:02,288 			Last test performance: 97.68%
2023-04-01 18:32:02,288 ----------------
2023-04-01 18:32:02,562   49  =>  40   		Training 486 pattern with 98.12% 	Forward time: 	 0.20 sec
2023-04-01 18:32:02,562 			Loss:    2.725e-03    			Backward time: 	 0.06 sec 
2023-04-01 18:32:02,693 			Learning rate: weights:   1.000e-04    
2023-04-01 18:32:02,693 			Last test performance: 97.68%
2023-04-01 18:32:02,693 ----------------
2023-04-01 18:32:02,978   49  =>  41   		Training 486 pattern with 97.50% 	Forward time: 	 0.21 sec
2023-04-01 18:32:02,978 			Loss:    2.748e-03    			Backward time: 	 0.06 sec 
2023-04-01 18:32:03,367 			Learning rate: weights:   1.000e-04    
2023-04-01 18:32:03,368 			Last test performance: 97.68%
2023-04-01 18:32:03,368 ----------------
2023-04-01 18:32:03,650   49  =>  42   		Training 486 pattern with 98.96% 	Forward time: 	 0.21 sec
2023-04-01 18:32:03,650 			Loss:    1.489e-03    			Backward time: 	 0.06 sec 
2023-04-01 18:32:03,737 			Learning rate: weights:   1.000e-04    
2023-04-01 18:32:03,737 			Last test performance: 97.68%
2023-04-01 18:32:03,737 ----------------
2023-04-01 18:32:04,052   49  =>  43   		Training 486 pattern with 97.92% 	Forward time: 	 0.23 sec
2023-04-01 18:32:04,052 			Loss:    2.585e-03    			Backward time: 	 0.07 sec 
2023-04-01 18:32:04,213 			Learning rate: weights:   1.000e-04    
2023-04-01 18:32:04,214 			Last test performance: 97.68%
2023-04-01 18:32:04,214 ----------------
2023-04-01 18:32:04,533   49  =>  44   		Training 486 pattern with 98.12% 	Forward time: 	 0.24 sec
2023-04-01 18:32:04,533 			Loss:    1.773e-03    			Backward time: 	 0.06 sec 
2023-04-01 18:32:04,636 			Learning rate: weights:   1.000e-04    
2023-04-01 18:32:04,636 			Last test performance: 97.68%
2023-04-01 18:32:04,637 ----------------
2023-04-01 18:32:04,935   49  =>  45   		Training 486 pattern with 98.75% 	Forward time: 	 0.23 sec
2023-04-01 18:32:04,936 			Loss:    1.563e-03    			Backward time: 	 0.06 sec 
2023-04-01 18:32:05,113 			Learning rate: weights:   1.000e-04    
2023-04-01 18:32:05,114 			Last test performance: 97.68%
2023-04-01 18:32:05,114 ----------------
2023-04-01 18:32:05,409   49  =>  46   		Training 486 pattern with 98.33% 	Forward time: 	 0.22 sec
2023-04-01 18:32:05,409 			Loss:    1.930e-03    			Backward time: 	 0.06 sec 
2023-04-01 18:32:05,504 			Learning rate: weights:   1.000e-04    
2023-04-01 18:32:05,504 			Last test performance: 97.68%
2023-04-01 18:32:05,504 ----------------
2023-04-01 18:32:05,758   49  =>  47   		Training 486 pattern with 98.96% 	Forward time: 	 0.17 sec
2023-04-01 18:32:05,758 			Loss:    1.540e-03    			Backward time: 	 0.06 sec 
2023-04-01 18:32:05,884 			Learning rate: weights:   1.000e-04    
2023-04-01 18:32:05,885 			Last test performance: 97.68%
2023-04-01 18:32:05,885 ----------------
2023-04-01 18:32:06,133   49  =>  48   		Training 486 pattern with 97.92% 	Forward time: 	 0.18 sec
2023-04-01 18:32:06,133 			Loss:    1.527e-03    			Backward time: 	 0.06 sec 
2023-04-01 18:32:06,239 			Learning rate: weights:   1.000e-04    
2023-04-01 18:32:06,239 			Last test performance: 97.68%
2023-04-01 18:32:06,239 ----------------
2023-04-01 18:32:06,503   49  =>  49   		Training 486 pattern with 99.17% 	Forward time: 	 0.21 sec
2023-04-01 18:32:06,503 			Loss:    1.710e-03    			Backward time: 	 0.05 sec 
2023-04-01 18:32:06,630 			Learning rate: weights:   1.000e-04    
2023-04-01 18:32:06,630 			Last test performance: 97.68%
2023-04-01 18:32:06,630 ----------------
2023-04-01 18:32:06,911   49  =>  50   		Training 486 pattern with 97.50% 	Forward time: 	 0.19 sec
2023-04-01 18:32:06,912 			Loss:    2.658e-03    			Backward time: 	 0.06 sec 
2023-04-01 18:32:07,059 			Learning rate: weights:   1.000e-04    
2023-04-01 18:32:07,059 			Last test performance: 97.68%
2023-04-01 18:32:07,060 ----------------
2023-04-01 18:32:07,336   49  =>  51   		Training 486 pattern with 98.96% 	Forward time: 	 0.22 sec
2023-04-01 18:32:07,336 			Loss:    2.197e-03    			Backward time: 	 0.05 sec 
2023-04-01 18:32:07,495 			Learning rate: weights:   1.000e-04    
2023-04-01 18:32:07,495 			Last test performance: 97.68%
2023-04-01 18:32:07,496 ----------------
2023-04-01 18:32:07,789   49  =>  52   		Training 486 pattern with 98.75% 	Forward time: 	 0.22 sec
2023-04-01 18:32:07,790 			Loss:    1.372e-03    			Backward time: 	 0.06 sec 
2023-04-01 18:32:07,975 			Learning rate: weights:   1.000e-04    
2023-04-01 18:32:07,975 			Last test performance: 97.68%
2023-04-01 18:32:07,975 ----------------
2023-04-01 18:32:08,227   49  =>  53   		Training 486 pattern with 97.92% 	Forward time: 	 0.18 sec
2023-04-01 18:32:08,227 			Loss:    3.348e-03    			Backward time: 	 0.06 sec 
2023-04-01 18:32:08,383 			Learning rate: weights:   1.000e-04    
2023-04-01 18:32:08,383 			Last test performance: 97.68%
2023-04-01 18:32:08,383 ----------------
2023-04-01 18:32:08,629   49  =>  54   		Training 486 pattern with 97.71% 	Forward time: 	 0.18 sec
2023-04-01 18:32:08,629 			Loss:    2.310e-03    			Backward time: 	 0.05 sec 
2023-04-01 18:32:08,737 			Learning rate: weights:   1.000e-04    
2023-04-01 18:32:08,738 			Last test performance: 97.68%
2023-04-01 18:32:08,738 ----------------
2023-04-01 18:32:09,023   49  =>  55   		Training 486 pattern with 98.96% 	Forward time: 	 0.21 sec
2023-04-01 18:32:09,023 			Loss:    1.955e-03    			Backward time: 	 0.06 sec 
2023-04-01 18:32:09,202 			Learning rate: weights:   1.000e-04    
2023-04-01 18:32:09,202 			Last test performance: 97.68%
2023-04-01 18:32:09,203 ----------------
2023-04-01 18:32:09,468   49  =>  56   		Training 486 pattern with 98.54% 	Forward time: 	 0.20 sec
2023-04-01 18:32:09,468 			Loss:    1.765e-03    			Backward time: 	 0.05 sec 
2023-04-01 18:32:09,572 			Learning rate: weights:   1.000e-04    
2023-04-01 18:32:09,572 			Last test performance: 97.68%
2023-04-01 18:32:09,572 ----------------
2023-04-01 18:32:09,843   49  =>  57   		Training 486 pattern with 97.71% 	Forward time: 	 0.20 sec
2023-04-01 18:32:09,843 			Loss:    2.821e-03    			Backward time: 	 0.06 sec 
2023-04-01 18:32:09,975 			Learning rate: weights:   1.000e-04    
2023-04-01 18:32:09,975 			Last test performance: 97.68%
2023-04-01 18:32:09,975 ----------------
2023-04-01 18:32:10,211   49  =>  58   		Training 486 pattern with 98.12% 	Forward time: 	 0.17 sec
2023-04-01 18:32:10,211 			Loss:    1.930e-03    			Backward time: 	 0.05 sec 
2023-04-01 18:32:10,352 			Learning rate: weights:   1.000e-04    
2023-04-01 18:32:10,352 			Last test performance: 97.68%
2023-04-01 18:32:10,352 ----------------
2023-04-01 18:32:10,645   49  =>  59   		Training 486 pattern with 97.29% 	Forward time: 	 0.21 sec
2023-04-01 18:32:10,645 			Loss:    2.433e-03    			Backward time: 	 0.06 sec 
2023-04-01 18:32:10,806 			Learning rate: weights:   1.000e-04    
2023-04-01 18:32:10,806 			Last test performance: 97.68%
2023-04-01 18:32:10,806 ----------------
2023-04-01 18:32:11,095   49  =>  60   		Training 486 pattern with 98.54% 	Forward time: 	 0.22 sec
2023-04-01 18:32:11,095 			Loss:    1.911e-03    			Backward time: 	 0.06 sec 
2023-04-01 18:32:11,184 			Learning rate: weights:   1.000e-04    
2023-04-01 18:32:11,184 			Last test performance: 97.68%
2023-04-01 18:32:11,184 ----------------
2023-04-01 18:32:11,472   49  =>  61   		Training 486 pattern with 98.54% 	Forward time: 	 0.22 sec
2023-04-01 18:32:11,472 			Loss:    2.338e-03    			Backward time: 	 0.05 sec 
2023-04-01 18:32:11,591 			Learning rate: weights:   1.000e-04    
2023-04-01 18:32:11,591 			Last test performance: 97.68%
2023-04-01 18:32:11,591 ----------------
2023-04-01 18:32:11,860   49  =>  62   		Training 486 pattern with 96.25% 	Forward time: 	 0.20 sec
2023-04-01 18:32:11,860 			Loss:    4.832e-03    			Backward time: 	 0.06 sec 
2023-04-01 18:32:11,960 			Learning rate: weights:   1.000e-04    
2023-04-01 18:32:11,960 			Last test performance: 97.68%
2023-04-01 18:32:11,960 ----------------
2023-04-01 18:32:12,247   49  =>  63   		Training 486 pattern with 98.12% 	Forward time: 	 0.22 sec
2023-04-01 18:32:12,247 			Loss:    2.247e-03    			Backward time: 	 0.05 sec 
2023-04-01 18:32:12,341 			Learning rate: weights:   1.000e-04    
2023-04-01 18:32:12,341 			Last test performance: 97.68%
2023-04-01 18:32:12,342 ----------------
2023-04-01 18:32:12,614   49  =>  64   		Training 486 pattern with 97.50% 	Forward time: 	 0.21 sec
2023-04-01 18:32:12,614 			Loss:    3.718e-03    			Backward time: 	 0.05 sec 
2023-04-01 18:32:12,716 			Learning rate: weights:   1.000e-04    
2023-04-01 18:32:12,716 			Last test performance: 97.68%
2023-04-01 18:32:12,717 ----------------
2023-04-01 18:32:12,991   49  =>  65   		Training 486 pattern with 99.17% 	Forward time: 	 0.21 sec
2023-04-01 18:32:12,991 			Loss:    1.733e-03    			Backward time: 	 0.06 sec 
2023-04-01 18:32:13,129 			Learning rate: weights:   1.000e-04    
2023-04-01 18:32:13,129 			Last test performance: 97.68%
2023-04-01 18:32:13,129 ----------------
2023-04-01 18:32:13,401   49  =>  66   		Training 486 pattern with 98.54% 	Forward time: 	 0.21 sec
2023-04-01 18:32:13,402 			Loss:    2.016e-03    			Backward time: 	 0.05 sec 
2023-04-01 18:32:13,537 			Learning rate: weights:   1.000e-04    
2023-04-01 18:32:13,537 			Last test performance: 97.68%
2023-04-01 18:32:13,537 ----------------
2023-04-01 18:32:13,808   49  =>  67   		Training 486 pattern with 98.12% 	Forward time: 	 0.21 sec
2023-04-01 18:32:13,808 			Loss:    2.669e-03    			Backward time: 	 0.05 sec 
2023-04-01 18:32:13,911 			Learning rate: weights:   1.000e-04    
2023-04-01 18:32:13,911 			Last test performance: 97.68%
2023-04-01 18:32:13,911 ----------------
2023-04-01 18:32:14,188   49  =>  68   		Training 486 pattern with 97.50% 	Forward time: 	 0.21 sec
2023-04-01 18:32:14,188 			Loss:    2.724e-03    			Backward time: 	 0.05 sec 
2023-04-01 18:32:14,273 			Learning rate: weights:   1.000e-04    
2023-04-01 18:32:14,274 			Last test performance: 97.68%
2023-04-01 18:32:14,274 ----------------
2023-04-01 18:32:14,521   49  =>  69   		Training 486 pattern with 97.50% 	Forward time: 	 0.18 sec
2023-04-01 18:32:14,521 			Loss:    2.192e-03    			Backward time: 	 0.06 sec 
2023-04-01 18:32:14,674 			Learning rate: weights:   1.000e-04    
2023-04-01 18:32:14,674 			Last test performance: 97.68%
2023-04-01 18:32:14,674 ----------------
2023-04-01 18:32:14,949   49  =>  70   		Training 486 pattern with 98.12% 	Forward time: 	 0.20 sec
2023-04-01 18:32:14,949 			Loss:    2.266e-03    			Backward time: 	 0.06 sec 
2023-04-01 18:32:15,125 			Learning rate: weights:   1.000e-04    
2023-04-01 18:32:15,125 			Last test performance: 97.68%
2023-04-01 18:32:15,125 ----------------
2023-04-01 18:32:15,411   49  =>  71   		Training 486 pattern with 97.71% 	Forward time: 	 0.22 sec
2023-04-01 18:32:15,411 			Loss:    2.143e-03    			Backward time: 	 0.05 sec 
2023-04-01 18:32:15,559 			Learning rate: weights:   1.000e-04    
2023-04-01 18:32:15,559 			Last test performance: 97.68%
2023-04-01 18:32:15,559 ----------------
2023-04-01 18:32:15,841   49  =>  72   		Training 486 pattern with 97.92% 	Forward time: 	 0.22 sec
2023-04-01 18:32:15,841 			Loss:    3.149e-03    			Backward time: 	 0.05 sec 
2023-04-01 18:32:15,937 			Learning rate: weights:   1.000e-04    
2023-04-01 18:32:15,937 			Last test performance: 97.68%
2023-04-01 18:32:15,937 ----------------
2023-04-01 18:32:16,178   49  =>  73   		Training 486 pattern with 98.96% 	Forward time: 	 0.17 sec
2023-04-01 18:32:16,178 			Loss:    1.558e-03    			Backward time: 	 0.05 sec 
2023-04-01 18:32:16,268 			Learning rate: weights:   1.000e-04    
2023-04-01 18:32:16,268 			Last test performance: 97.68%
2023-04-01 18:32:16,268 ----------------
2023-04-01 18:32:16,505   49  =>  74   		Training 486 pattern with 98.54% 	Forward time: 	 0.17 sec
2023-04-01 18:32:16,505 			Loss:    2.014e-03    			Backward time: 	 0.05 sec 
2023-04-01 18:32:16,741 			Learning rate: weights:   1.000e-04    
2023-04-01 18:32:16,741 			Last test performance: 97.68%
2023-04-01 18:32:16,741 ----------------
2023-04-01 18:32:16,988   49  =>  75   		Training 486 pattern with 98.12% 	Forward time: 	 0.18 sec
2023-04-01 18:32:16,989 			Loss:    2.902e-03    			Backward time: 	 0.05 sec 
2023-04-01 18:32:17,141 			Learning rate: weights:   1.000e-04    
2023-04-01 18:32:17,141 			Last test performance: 97.68%
2023-04-01 18:32:17,141 ----------------
2023-04-01 18:32:17,382   49  =>  76   		Training 486 pattern with 98.33% 	Forward time: 	 0.17 sec
2023-04-01 18:32:17,382 			Loss:    1.789e-03    			Backward time: 	 0.05 sec 
2023-04-01 18:32:17,553 			Learning rate: weights:   1.000e-04    
2023-04-01 18:32:17,553 			Last test performance: 97.68%
2023-04-01 18:32:17,554 ----------------
2023-04-01 18:32:17,760   49  =>  77   		Training 486 pattern with 99.38% 	Forward time: 	 0.15 sec
2023-04-01 18:32:17,760 			Loss:    8.368e-04    			Backward time: 	 0.05 sec 
2023-04-01 18:32:17,858 			Learning rate: weights:   1.000e-04    
2023-04-01 18:32:17,859 			Last test performance: 97.68%
2023-04-01 18:32:17,859 ----------------
2023-04-01 18:32:18,087   49  =>  78   		Training 486 pattern with 99.17% 	Forward time: 	 0.16 sec
2023-04-01 18:32:18,087 			Loss:    1.769e-03    			Backward time: 	 0.05 sec 
2023-04-01 18:32:18,254 			Learning rate: weights:   1.000e-04    
2023-04-01 18:32:18,255 			Last test performance: 97.68%
2023-04-01 18:32:18,255 ----------------
2023-04-01 18:32:18,531   49  =>  79   		Training 486 pattern with 97.71% 	Forward time: 	 0.21 sec
2023-04-01 18:32:18,531 			Loss:    2.580e-03    			Backward time: 	 0.06 sec 
2023-04-01 18:32:18,658 			Learning rate: weights:   1.000e-04    
2023-04-01 18:32:18,658 			Last test performance: 97.68%
2023-04-01 18:32:18,658 ----------------
2023-04-01 18:32:18,900   49  =>  80   		Training 486 pattern with 98.12% 	Forward time: 	 0.17 sec
2023-04-01 18:32:18,900 			Loss:    3.362e-03    			Backward time: 	 0.06 sec 
2023-04-01 18:32:18,988 			Learning rate: weights:   1.000e-04    
2023-04-01 18:32:18,989 			Last test performance: 97.68%
2023-04-01 18:32:18,989 ----------------
2023-04-01 18:32:19,253   49  =>  81   		Training 486 pattern with 98.96% 	Forward time: 	 0.20 sec
2023-04-01 18:32:19,253 			Loss:    1.423e-03    			Backward time: 	 0.05 sec 
2023-04-01 18:32:19,382 			Learning rate: weights:   1.000e-04    
2023-04-01 18:32:19,382 			Last test performance: 97.68%
2023-04-01 18:32:19,382 ----------------
2023-04-01 18:32:19,632   49  =>  82   		Training 486 pattern with 98.75% 	Forward time: 	 0.18 sec
2023-04-01 18:32:19,633 			Loss:    1.403e-03    			Backward time: 	 0.05 sec 
2023-04-01 18:32:19,719 			Learning rate: weights:   1.000e-04    
2023-04-01 18:32:19,719 			Last test performance: 97.68%
2023-04-01 18:32:19,719 ----------------
2023-04-01 18:32:19,967   49  =>  83   		Training 486 pattern with 98.96% 	Forward time: 	 0.18 sec
2023-04-01 18:32:19,967 			Loss:    1.604e-03    			Backward time: 	 0.06 sec 
2023-04-01 18:32:20,123 			Learning rate: weights:   1.000e-04    
2023-04-01 18:32:20,123 			Last test performance: 97.68%
2023-04-01 18:32:20,123 ----------------
2023-04-01 18:32:20,385   49  =>  84   		Training 486 pattern with 97.71% 	Forward time: 	 0.19 sec
2023-04-01 18:32:20,385 			Loss:    2.595e-03    			Backward time: 	 0.06 sec 
2023-04-01 18:32:20,525 			Learning rate: weights:   1.000e-04    
2023-04-01 18:32:20,525 			Last test performance: 97.68%
2023-04-01 18:32:20,525 ----------------
2023-04-01 18:32:20,824   49  =>  85   		Training 486 pattern with 97.50% 	Forward time: 	 0.24 sec
2023-04-01 18:32:20,824 			Loss:    2.340e-03    			Backward time: 	 0.05 sec 
2023-04-01 18:32:20,993 			Learning rate: weights:   1.000e-04    
2023-04-01 18:32:20,993 			Last test performance: 97.68%
2023-04-01 18:32:20,993 ----------------
2023-04-01 18:32:21,260   49  =>  86   		Training 486 pattern with 98.33% 	Forward time: 	 0.19 sec
2023-04-01 18:32:21,260 			Loss:    2.321e-03    			Backward time: 	 0.07 sec 
2023-04-01 18:32:21,346 			Learning rate: weights:   1.000e-04    
2023-04-01 18:32:21,347 			Last test performance: 97.68%
2023-04-01 18:32:21,347 ----------------
2023-04-01 18:32:21,601   49  =>  87   		Training 486 pattern with 97.92% 	Forward time: 	 0.18 sec
2023-04-01 18:32:21,601 			Loss:    2.458e-03    			Backward time: 	 0.05 sec 
2023-04-01 18:32:21,734 			Learning rate: weights:   1.000e-04    
2023-04-01 18:32:21,734 			Last test performance: 97.68%
2023-04-01 18:32:21,734 ----------------
2023-04-01 18:32:21,966   49  =>  88   		Training 486 pattern with 98.12% 	Forward time: 	 0.17 sec
2023-04-01 18:32:21,966 			Loss:    2.052e-03    			Backward time: 	 0.05 sec 
2023-04-01 18:32:22,067 			Learning rate: weights:   1.000e-04    
2023-04-01 18:32:22,067 			Last test performance: 97.68%
2023-04-01 18:32:22,067 ----------------
2023-04-01 18:32:22,301   49  =>  89   		Training 486 pattern with 97.92% 	Forward time: 	 0.17 sec
2023-04-01 18:32:22,301 			Loss:    2.840e-03    			Backward time: 	 0.05 sec 
2023-04-01 18:32:22,413 			Learning rate: weights:   1.000e-04    
2023-04-01 18:32:22,413 			Last test performance: 97.68%
2023-04-01 18:32:22,413 ----------------
2023-04-01 18:32:22,654   49  =>  90   		Training 486 pattern with 97.50% 	Forward time: 	 0.17 sec
2023-04-01 18:32:22,654 			Loss:    3.005e-03    			Backward time: 	 0.06 sec 
2023-04-01 18:32:22,829 			Learning rate: weights:   1.000e-04    
2023-04-01 18:32:22,829 			Last test performance: 97.68%
2023-04-01 18:32:22,829 ----------------
2023-04-01 18:32:23,138   49  =>  91   		Training 486 pattern with 97.08% 	Forward time: 	 0.24 sec
2023-04-01 18:32:23,138 			Loss:    2.911e-03    			Backward time: 	 0.06 sec 
2023-04-01 18:32:23,304 			Learning rate: weights:   1.000e-04    
2023-04-01 18:32:23,304 			Last test performance: 97.68%
2023-04-01 18:32:23,304 ----------------
2023-04-01 18:32:23,569   49  =>  92   		Training 486 pattern with 99.17% 	Forward time: 	 0.19 sec
2023-04-01 18:32:23,569 			Loss:    1.235e-03    			Backward time: 	 0.06 sec 
2023-04-01 18:32:23,746 			Learning rate: weights:   1.000e-04    
2023-04-01 18:32:23,746 			Last test performance: 97.68%
2023-04-01 18:32:23,746 ----------------
2023-04-01 18:32:24,001   49  =>  93   		Training 486 pattern with 98.75% 	Forward time: 	 0.18 sec
2023-04-01 18:32:24,002 			Loss:    2.024e-03    			Backward time: 	 0.06 sec 
2023-04-01 18:32:24,129 			Learning rate: weights:   1.000e-04    
2023-04-01 18:32:24,129 			Last test performance: 97.68%
2023-04-01 18:32:24,129 ----------------
2023-04-01 18:32:24,370   49  =>  94   		Training 486 pattern with 98.54% 	Forward time: 	 0.17 sec
2023-04-01 18:32:24,370 			Loss:    2.100e-03    			Backward time: 	 0.05 sec 
2023-04-01 18:32:24,531 			Learning rate: weights:   1.000e-04    
2023-04-01 18:32:24,531 			Last test performance: 97.68%
2023-04-01 18:32:24,531 ----------------
2023-04-01 18:32:24,815   49  =>  95   		Training 486 pattern with 97.92% 	Forward time: 	 0.21 sec
2023-04-01 18:32:24,815 			Loss:    1.710e-03    			Backward time: 	 0.06 sec 
2023-04-01 18:32:24,927 			Learning rate: weights:   1.000e-04    
2023-04-01 18:32:24,927 			Last test performance: 97.68%
2023-04-01 18:32:24,927 ----------------
2023-04-01 18:32:25,177   49  =>  96   		Training 486 pattern with 97.71% 	Forward time: 	 0.18 sec
2023-04-01 18:32:25,178 			Loss:    2.665e-03    			Backward time: 	 0.06 sec 
2023-04-01 18:32:25,285 			Learning rate: weights:   1.000e-04    
2023-04-01 18:32:25,286 			Last test performance: 97.68%
2023-04-01 18:32:25,286 ----------------
2023-04-01 18:32:25,535   49  =>  97   		Training 486 pattern with 98.54% 	Forward time: 	 0.18 sec
2023-04-01 18:32:25,535 			Loss:    1.981e-03    			Backward time: 	 0.06 sec 
2023-04-01 18:32:25,663 			Learning rate: weights:   1.000e-04    
2023-04-01 18:32:25,663 			Last test performance: 97.68%
2023-04-01 18:32:25,663 ----------------
2023-04-01 18:32:25,936   49  =>  98   		Training 486 pattern with 98.12% 	Forward time: 	 0.20 sec
2023-04-01 18:32:25,936 			Loss:    2.405e-03    			Backward time: 	 0.06 sec 
2023-04-01 18:32:26,078 			Learning rate: weights:   1.000e-04    
2023-04-01 18:32:26,078 			Last test performance: 97.68%
2023-04-01 18:32:26,078 ----------------
2023-04-01 18:32:26,318   49  =>  99   		Training 486 pattern with 98.33% 	Forward time: 	 0.17 sec
2023-04-01 18:32:26,318 			Loss:    3.153e-03    			Backward time: 	 0.05 sec 
2023-04-01 18:32:26,414 			Learning rate: weights:   1.000e-04    
2023-04-01 18:32:26,414 			Last test performance: 97.68%
2023-04-01 18:32:26,414 ----------------
2023-04-01 18:32:26,682   49  => 100   		Training 486 pattern with 97.29% 	Forward time: 	 0.17 sec
2023-04-01 18:32:26,683 			Loss:    2.956e-03    			Backward time: 	 0.08 sec 
2023-04-01 18:32:26,804 			Learning rate: weights:   1.000e-04    
2023-04-01 18:32:26,804 			Last test performance: 97.68%
2023-04-01 18:32:26,804 ----------------
2023-04-01 18:32:27,071   49  => 101   		Training 486 pattern with 99.38% 	Forward time: 	 0.20 sec
2023-04-01 18:32:27,071 			Loss:    9.135e-04    			Backward time: 	 0.05 sec 
2023-04-01 18:32:27,157 			Learning rate: weights:   1.000e-04    
2023-04-01 18:32:27,157 			Last test performance: 97.68%
2023-04-01 18:32:27,157 ----------------
2023-04-01 18:32:27,395   49  => 102   		Training 486 pattern with 97.71% 	Forward time: 	 0.17 sec
2023-04-01 18:32:27,395 			Loss:    2.510e-03    			Backward time: 	 0.05 sec 
2023-04-01 18:32:27,518 			Learning rate: weights:   1.000e-04    
2023-04-01 18:32:27,518 			Last test performance: 97.68%
2023-04-01 18:32:27,519 ----------------
2023-04-01 18:32:27,805   49  => 103   		Training 486 pattern with 98.75% 	Forward time: 	 0.22 sec
2023-04-01 18:32:27,805 			Loss:    1.695e-03    			Backward time: 	 0.06 sec 
2023-04-01 18:32:27,934 			Learning rate: weights:   1.000e-04    
2023-04-01 18:32:27,934 			Last test performance: 97.68%
2023-04-01 18:32:27,934 ----------------
2023-04-01 18:32:28,184   49  => 104   		Training 486 pattern with 98.12% 	Forward time: 	 0.18 sec
2023-04-01 18:32:28,185 			Loss:    2.579e-03    			Backward time: 	 0.06 sec 
2023-04-01 18:32:28,319 			Learning rate: weights:   1.000e-04    
2023-04-01 18:32:28,319 			Last test performance: 97.68%
2023-04-01 18:32:28,320 ----------------
2023-04-01 18:32:28,586   49  => 105   		Training 486 pattern with 98.54% 	Forward time: 	 0.21 sec
2023-04-01 18:32:28,586 			Loss:    2.273e-03    			Backward time: 	 0.05 sec 
2023-04-01 18:32:28,672 			Learning rate: weights:   1.000e-04    
2023-04-01 18:32:28,673 			Last test performance: 97.68%
2023-04-01 18:32:28,673 ----------------
2023-04-01 18:32:28,948   49  => 106   		Training 486 pattern with 98.96% 	Forward time: 	 0.16 sec
2023-04-01 18:32:28,948 			Loss:    1.489e-03    			Backward time: 	 0.10 sec 
2023-04-01 18:32:29,066 			Learning rate: weights:   1.000e-04    
2023-04-01 18:32:29,067 			Last test performance: 97.68%
2023-04-01 18:32:29,067 ----------------
2023-04-01 18:32:29,315   49  => 107   		Training 486 pattern with 98.54% 	Forward time: 	 0.18 sec
2023-04-01 18:32:29,315 			Loss:    2.536e-03    			Backward time: 	 0.06 sec 
2023-04-01 18:32:29,451 			Learning rate: weights:   1.000e-04    
2023-04-01 18:32:29,451 			Last test performance: 97.68%
2023-04-01 18:32:29,451 ----------------
2023-04-01 18:32:29,701   49  => 108   		Training 486 pattern with 97.71% 	Forward time: 	 0.18 sec
2023-04-01 18:32:29,702 			Loss:    2.329e-03    			Backward time: 	 0.06 sec 
2023-04-01 18:32:29,827 			Learning rate: weights:   1.000e-04    
2023-04-01 18:32:29,827 			Last test performance: 97.68%
2023-04-01 18:32:29,827 ----------------
2023-04-01 18:32:30,075   49  => 109   		Training 486 pattern with 98.12% 	Forward time: 	 0.18 sec
2023-04-01 18:32:30,075 			Loss:    2.809e-03    			Backward time: 	 0.06 sec 
2023-04-01 18:32:30,164 			Learning rate: weights:   1.000e-04    
2023-04-01 18:32:30,164 			Last test performance: 97.68%
2023-04-01 18:32:30,164 ----------------
2023-04-01 18:32:30,403   49  => 110   		Training 486 pattern with 97.29% 	Forward time: 	 0.17 sec
2023-04-01 18:32:30,403 			Loss:    3.611e-03    			Backward time: 	 0.05 sec 
2023-04-01 18:32:30,593 			Learning rate: weights:   1.000e-04    
2023-04-01 18:32:30,593 			Last test performance: 97.68%
2023-04-01 18:32:30,593 ----------------
2023-04-01 18:32:30,834   49  => 111   		Training 486 pattern with 98.12% 	Forward time: 	 0.17 sec
2023-04-01 18:32:30,834 			Loss:    2.981e-03    			Backward time: 	 0.05 sec 
2023-04-01 18:32:30,949 			Learning rate: weights:   1.000e-04    
2023-04-01 18:32:30,950 			Last test performance: 97.68%
2023-04-01 18:32:30,950 ----------------
2023-04-01 18:32:31,183   49  => 112   		Training 486 pattern with 97.92% 	Forward time: 	 0.17 sec
2023-04-01 18:32:31,184 			Loss:    2.104e-03    			Backward time: 	 0.05 sec 
2023-04-01 18:32:31,276 			Learning rate: weights:   1.000e-04    
2023-04-01 18:32:31,276 			Last test performance: 97.68%
2023-04-01 18:32:31,276 ----------------
2023-04-01 18:32:31,519   49  => 113   		Training 486 pattern with 98.33% 	Forward time: 	 0.18 sec
2023-04-01 18:32:31,519 			Loss:    2.211e-03    			Backward time: 	 0.06 sec 
2023-04-01 18:32:31,690 			Learning rate: weights:   1.000e-04    
2023-04-01 18:32:31,690 			Last test performance: 97.68%
2023-04-01 18:32:31,690 ----------------
2023-04-01 18:32:31,968   49  => 114   		Training 486 pattern with 98.75% 	Forward time: 	 0.20 sec
2023-04-01 18:32:31,968 			Loss:    1.645e-03    			Backward time: 	 0.06 sec 
2023-04-01 18:32:32,094 			Learning rate: weights:   1.000e-04    
2023-04-01 18:32:32,094 			Last test performance: 97.68%
2023-04-01 18:32:32,095 ----------------
2023-04-01 18:32:32,383   49  => 115   		Training 486 pattern with 98.12% 	Forward time: 	 0.22 sec
2023-04-01 18:32:32,383 			Loss:    2.489e-03    			Backward time: 	 0.06 sec 
2023-04-01 18:32:32,531 			Learning rate: weights:   1.000e-04    
2023-04-01 18:32:32,531 			Last test performance: 97.68%
2023-04-01 18:32:32,531 ----------------
2023-04-01 18:32:32,852   49  => 116   		Training 486 pattern with 98.75% 	Forward time: 	 0.24 sec
2023-04-01 18:32:32,852 			Loss:    1.549e-03    			Backward time: 	 0.07 sec 
2023-04-01 18:32:32,983 			Learning rate: weights:   1.000e-04    
2023-04-01 18:32:32,983 			Last test performance: 97.68%
2023-04-01 18:32:32,984 ----------------
2023-04-01 18:32:33,239   49  => 117   		Training 486 pattern with 99.17% 	Forward time: 	 0.18 sec
2023-04-01 18:32:33,239 			Loss:    2.173e-03    			Backward time: 	 0.06 sec 
2023-04-01 18:32:33,373 			Learning rate: weights:   1.000e-04    
2023-04-01 18:32:33,373 			Last test performance: 97.68%
2023-04-01 18:32:33,373 ----------------
2023-04-01 18:32:33,624   49  => 118   		Training 486 pattern with 98.33% 	Forward time: 	 0.18 sec
2023-04-01 18:32:33,624 			Loss:    2.297e-03    			Backward time: 	 0.06 sec 
2023-04-01 18:32:33,714 			Learning rate: weights:   1.000e-04    
2023-04-01 18:32:33,715 			Last test performance: 97.68%
2023-04-01 18:32:33,715 ----------------
2023-04-01 18:32:33,994   49  => 119   		Training 486 pattern with 97.29% 	Forward time: 	 0.21 sec
2023-04-01 18:32:33,994 			Loss:    3.774e-03    			Backward time: 	 0.06 sec 
2023-04-01 18:32:34,148 			Learning rate: weights:   1.000e-04    
2023-04-01 18:32:34,148 			Last test performance: 97.68%
2023-04-01 18:32:34,148 ----------------
2023-04-01 18:32:34,415   49  => 120   		Training 486 pattern with 97.50% 	Forward time: 	 0.18 sec
2023-04-01 18:32:34,415 			Loss:    3.066e-03    			Backward time: 	 0.07 sec 
2023-04-01 18:32:34,503 			Learning rate: weights:   1.000e-04    
2023-04-01 18:32:34,503 			Last test performance: 97.68%
2023-04-01 18:32:34,503 ----------------
2023-04-01 18:32:34,790   49  => 121   		Training 486 pattern with 97.50% 	Forward time: 	 0.22 sec
2023-04-01 18:32:34,790 			Loss:    3.387e-03    			Backward time: 	 0.06 sec 
2023-04-01 18:32:34,899 			Learning rate: weights:   1.000e-04    
2023-04-01 18:32:34,899 			Last test performance: 97.68%
2023-04-01 18:32:34,899 ----------------
2023-04-01 18:32:35,148   49  => 122   		Training 486 pattern with 98.54% 	Forward time: 	 0.18 sec
2023-04-01 18:32:35,148 			Loss:    1.908e-03    			Backward time: 	 0.06 sec 
2023-04-01 18:32:35,260 			Learning rate: weights:   1.000e-04    
2023-04-01 18:32:35,260 			Last test performance: 97.68%
2023-04-01 18:32:35,260 ----------------
2023-04-01 18:32:35,528   49  => 123   		Training 486 pattern with 97.92% 	Forward time: 	 0.21 sec
2023-04-01 18:32:35,528 			Loss:    1.920e-03    			Backward time: 	 0.05 sec 
2023-04-01 18:32:35,694 			Learning rate: weights:   1.000e-04    
2023-04-01 18:32:35,694 			Last test performance: 97.68%
2023-04-01 18:32:35,694 ----------------
2023-04-01 18:32:35,985   49  => 124   		Training 486 pattern with 98.54% 	Forward time: 	 0.22 sec
2023-04-01 18:32:35,986 			Loss:    2.076e-03    			Backward time: 	 0.06 sec 
2023-04-01 18:32:36,098 
2023-04-01 18:32:36,098 Testing:
2023-04-01 18:32:36,151 		24 of 10000 with 91.67% 	 Time used:  0.05 sec
2023-04-01 18:32:36,157 		48 of 10000 with 95.83% 	 Time used:  0.01 sec
2023-04-01 18:32:36,164 		72 of 10000 with 97.22% 	 Time used:  0.01 sec
2023-04-01 18:32:36,170 		96 of 10000 with 96.88% 	 Time used:  0.01 sec
2023-04-01 18:32:36,176 		120 of 10000 with 97.50% 	 Time used:  0.01 sec
2023-04-01 18:32:36,182 		144 of 10000 with 97.22% 	 Time used:  0.01 sec
2023-04-01 18:32:36,189 		168 of 10000 with 97.62% 	 Time used:  0.01 sec
2023-04-01 18:32:36,195 		192 of 10000 with 97.92% 	 Time used:  0.01 sec
2023-04-01 18:32:36,201 		216 of 10000 with 98.15% 	 Time used:  0.01 sec
2023-04-01 18:32:36,208 		240 of 10000 with 98.33% 	 Time used:  0.01 sec
2023-04-01 18:32:36,214 		264 of 10000 with 97.73% 	 Time used:  0.01 sec
2023-04-01 18:32:36,220 		288 of 10000 with 97.22% 	 Time used:  0.01 sec
2023-04-01 18:32:36,227 		312 of 10000 with 97.12% 	 Time used:  0.01 sec
2023-04-01 18:32:36,233 		336 of 10000 with 97.32% 	 Time used:  0.01 sec
2023-04-01 18:32:36,239 		360 of 10000 with 97.22% 	 Time used:  0.01 sec
2023-04-01 18:32:36,246 		384 of 10000 with 97.40% 	 Time used:  0.01 sec
2023-04-01 18:32:36,252 		408 of 10000 with 97.55% 	 Time used:  0.01 sec
2023-04-01 18:32:36,259 		432 of 10000 with 97.45% 	 Time used:  0.01 sec
2023-04-01 18:32:36,265 		456 of 10000 with 97.15% 	 Time used:  0.01 sec
2023-04-01 18:32:36,271 		480 of 10000 with 97.29% 	 Time used:  0.01 sec
2023-04-01 18:32:36,278 		504 of 10000 with 97.42% 	 Time used:  0.01 sec
2023-04-01 18:32:36,284 		528 of 10000 with 97.35% 	 Time used:  0.01 sec
2023-04-01 18:32:36,291 		552 of 10000 with 97.46% 	 Time used:  0.01 sec
2023-04-01 18:32:36,297 		576 of 10000 with 97.57% 	 Time used:  0.01 sec
2023-04-01 18:32:36,304 		600 of 10000 with 97.67% 	 Time used:  0.01 sec
2023-04-01 18:32:36,310 		624 of 10000 with 97.76% 	 Time used:  0.01 sec
2023-04-01 18:32:36,316 		648 of 10000 with 97.69% 	 Time used:  0.01 sec
2023-04-01 18:32:36,323 		672 of 10000 with 97.77% 	 Time used:  0.01 sec
2023-04-01 18:32:36,329 		696 of 10000 with 97.84% 	 Time used:  0.01 sec
2023-04-01 18:32:36,336 		720 of 10000 with 97.92% 	 Time used:  0.01 sec
2023-04-01 18:32:36,342 		744 of 10000 with 97.98% 	 Time used:  0.01 sec
2023-04-01 18:32:36,349 		768 of 10000 with 97.92% 	 Time used:  0.01 sec
2023-04-01 18:32:36,355 		792 of 10000 with 97.98% 	 Time used:  0.01 sec
2023-04-01 18:32:36,361 		816 of 10000 with 97.92% 	 Time used:  0.01 sec
2023-04-01 18:32:36,368 		840 of 10000 with 97.98% 	 Time used:  0.01 sec
2023-04-01 18:32:36,374 		864 of 10000 with 97.92% 	 Time used:  0.01 sec
2023-04-01 18:32:36,381 		888 of 10000 with 97.97% 	 Time used:  0.01 sec
2023-04-01 18:32:36,387 		912 of 10000 with 97.92% 	 Time used:  0.01 sec
2023-04-01 18:32:36,394 		936 of 10000 with 97.97% 	 Time used:  0.01 sec
2023-04-01 18:32:36,400 		960 of 10000 with 98.02% 	 Time used:  0.01 sec
2023-04-01 18:32:36,406 		984 of 10000 with 97.87% 	 Time used:  0.01 sec
2023-04-01 18:32:36,413 		1008 of 10000 with 97.92% 	 Time used:  0.01 sec
2023-04-01 18:32:36,420 		1032 of 10000 with 97.97% 	 Time used:  0.01 sec
2023-04-01 18:32:36,426 		1056 of 10000 with 97.82% 	 Time used:  0.01 sec
2023-04-01 18:32:36,433 		1080 of 10000 with 97.78% 	 Time used:  0.01 sec
2023-04-01 18:32:36,440 		1104 of 10000 with 97.83% 	 Time used:  0.01 sec
2023-04-01 18:32:36,446 		1128 of 10000 with 97.87% 	 Time used:  0.01 sec
2023-04-01 18:32:36,453 		1152 of 10000 with 97.92% 	 Time used:  0.01 sec
2023-04-01 18:32:36,459 		1176 of 10000 with 97.96% 	 Time used:  0.01 sec
2023-04-01 18:32:36,466 		1200 of 10000 with 98.00% 	 Time used:  0.01 sec
2023-04-01 18:32:36,473 		1224 of 10000 with 97.96% 	 Time used:  0.01 sec
2023-04-01 18:32:36,480 		1248 of 10000 with 98.00% 	 Time used:  0.01 sec
2023-04-01 18:32:36,487 		1272 of 10000 with 97.96% 	 Time used:  0.01 sec
2023-04-01 18:32:36,493 		1296 of 10000 with 97.99% 	 Time used:  0.01 sec
2023-04-01 18:32:36,500 		1320 of 10000 with 98.03% 	 Time used:  0.01 sec
2023-04-01 18:32:36,506 		1344 of 10000 with 98.07% 	 Time used:  0.01 sec
2023-04-01 18:32:36,513 		1368 of 10000 with 98.10% 	 Time used:  0.01 sec
2023-04-01 18:32:36,520 		1392 of 10000 with 98.13% 	 Time used:  0.01 sec
2023-04-01 18:32:36,526 		1416 of 10000 with 98.16% 	 Time used:  0.01 sec
2023-04-01 18:32:36,533 		1440 of 10000 with 98.19% 	 Time used:  0.01 sec
2023-04-01 18:32:36,540 		1464 of 10000 with 98.16% 	 Time used:  0.01 sec
2023-04-01 18:32:36,546 		1488 of 10000 with 98.05% 	 Time used:  0.01 sec
2023-04-01 18:32:36,553 		1512 of 10000 with 97.95% 	 Time used:  0.01 sec
2023-04-01 18:32:36,560 		1536 of 10000 with 97.98% 	 Time used:  0.01 sec
2023-04-01 18:32:36,566 		1560 of 10000 with 98.01% 	 Time used:  0.01 sec
2023-04-01 18:32:36,573 		1584 of 10000 with 97.85% 	 Time used:  0.01 sec
2023-04-01 18:32:36,579 		1608 of 10000 with 97.89% 	 Time used:  0.01 sec
2023-04-01 18:32:36,586 		1632 of 10000 with 97.86% 	 Time used:  0.01 sec
2023-04-01 18:32:36,593 		1656 of 10000 with 97.89% 	 Time used:  0.01 sec
2023-04-01 18:32:36,599 		1680 of 10000 with 97.92% 	 Time used:  0.01 sec
2023-04-01 18:32:36,606 		1704 of 10000 with 97.95% 	 Time used:  0.01 sec
2023-04-01 18:32:36,612 		1728 of 10000 with 97.86% 	 Time used:  0.01 sec
2023-04-01 18:32:36,619 		1752 of 10000 with 97.89% 	 Time used:  0.01 sec
2023-04-01 18:32:36,626 		1776 of 10000 with 97.92% 	 Time used:  0.01 sec
2023-04-01 18:32:36,632 		1800 of 10000 with 97.83% 	 Time used:  0.01 sec
2023-04-01 18:32:36,639 		1824 of 10000 with 97.81% 	 Time used:  0.01 sec
2023-04-01 18:32:36,645 		1848 of 10000 with 97.84% 	 Time used:  0.01 sec
2023-04-01 18:32:36,652 		1872 of 10000 with 97.76% 	 Time used:  0.01 sec
2023-04-01 18:32:36,658 		1896 of 10000 with 97.78% 	 Time used:  0.01 sec
2023-04-01 18:32:36,666 		1920 of 10000 with 97.81% 	 Time used:  0.01 sec
2023-04-01 18:32:36,673 		1944 of 10000 with 97.69% 	 Time used:  0.01 sec
2023-04-01 18:32:36,679 		1968 of 10000 with 97.56% 	 Time used:  0.01 sec
2023-04-01 18:32:36,687 		1992 of 10000 with 97.54% 	 Time used:  0.01 sec
2023-04-01 18:32:36,693 		2016 of 10000 with 97.57% 	 Time used:  0.01 sec
2023-04-01 18:32:36,700 		2040 of 10000 with 97.55% 	 Time used:  0.01 sec
2023-04-01 18:32:36,706 		2064 of 10000 with 97.48% 	 Time used:  0.01 sec
2023-04-01 18:32:36,715 		2088 of 10000 with 97.41% 	 Time used:  0.01 sec
2023-04-01 18:32:36,722 		2112 of 10000 with 97.44% 	 Time used:  0.01 sec
2023-04-01 18:32:36,729 		2136 of 10000 with 97.47% 	 Time used:  0.01 sec
2023-04-01 18:32:36,735 		2160 of 10000 with 97.45% 	 Time used:  0.01 sec
2023-04-01 18:32:36,742 		2184 of 10000 with 97.48% 	 Time used:  0.01 sec
2023-04-01 18:32:36,749 		2208 of 10000 with 97.51% 	 Time used:  0.01 sec
2023-04-01 18:32:36,755 		2232 of 10000 with 97.54% 	 Time used:  0.01 sec
2023-04-01 18:32:36,762 		2256 of 10000 with 97.52% 	 Time used:  0.01 sec
2023-04-01 18:32:36,769 		2280 of 10000 with 97.50% 	 Time used:  0.01 sec
2023-04-01 18:32:36,775 		2304 of 10000 with 97.53% 	 Time used:  0.01 sec
2023-04-01 18:32:36,782 		2328 of 10000 with 97.51% 	 Time used:  0.01 sec
2023-04-01 18:32:36,788 		2352 of 10000 with 97.53% 	 Time used:  0.01 sec
2023-04-01 18:32:36,795 		2376 of 10000 with 97.52% 	 Time used:  0.01 sec
2023-04-01 18:32:36,801 		2400 of 10000 with 97.54% 	 Time used:  0.01 sec
2023-04-01 18:32:36,808 		2424 of 10000 with 97.52% 	 Time used:  0.01 sec
2023-04-01 18:32:36,814 		2448 of 10000 with 97.55% 	 Time used:  0.01 sec
2023-04-01 18:32:36,821 		2472 of 10000 with 97.57% 	 Time used:  0.01 sec
2023-04-01 18:32:36,827 		2496 of 10000 with 97.56% 	 Time used:  0.01 sec
2023-04-01 18:32:36,834 		2520 of 10000 with 97.54% 	 Time used:  0.01 sec
2023-04-01 18:32:36,840 		2544 of 10000 with 97.56% 	 Time used:  0.01 sec
2023-04-01 18:32:36,846 		2568 of 10000 with 97.55% 	 Time used:  0.01 sec
2023-04-01 18:32:36,853 		2592 of 10000 with 97.57% 	 Time used:  0.01 sec
2023-04-01 18:32:36,860 		2616 of 10000 with 97.55% 	 Time used:  0.01 sec
2023-04-01 18:32:36,866 		2640 of 10000 with 97.54% 	 Time used:  0.01 sec
2023-04-01 18:32:36,873 		2664 of 10000 with 97.56% 	 Time used:  0.01 sec
2023-04-01 18:32:36,879 		2688 of 10000 with 97.54% 	 Time used:  0.01 sec
2023-04-01 18:32:36,885 		2712 of 10000 with 97.57% 	 Time used:  0.01 sec
2023-04-01 18:32:36,892 		2736 of 10000 with 97.55% 	 Time used:  0.01 sec
2023-04-01 18:32:36,898 		2760 of 10000 with 97.57% 	 Time used:  0.01 sec
2023-04-01 18:32:36,905 		2784 of 10000 with 97.59% 	 Time used:  0.01 sec
2023-04-01 18:32:36,911 		2808 of 10000 with 97.58% 	 Time used:  0.01 sec
2023-04-01 18:32:36,918 		2832 of 10000 with 97.56% 	 Time used:  0.01 sec
2023-04-01 18:32:36,924 		2856 of 10000 with 97.51% 	 Time used:  0.01 sec
2023-04-01 18:32:36,931 		2880 of 10000 with 97.47% 	 Time used:  0.01 sec
2023-04-01 18:32:36,937 		2904 of 10000 with 97.45% 	 Time used:  0.01 sec
2023-04-01 18:32:36,944 		2928 of 10000 with 97.47% 	 Time used:  0.01 sec
2023-04-01 18:32:36,950 		2952 of 10000 with 97.49% 	 Time used:  0.01 sec
2023-04-01 18:32:36,957 		2976 of 10000 with 97.51% 	 Time used:  0.01 sec
2023-04-01 18:32:36,964 		3000 of 10000 with 97.50% 	 Time used:  0.01 sec
2023-04-01 18:32:36,970 		3024 of 10000 with 97.52% 	 Time used:  0.01 sec
2023-04-01 18:32:36,977 		3048 of 10000 with 97.54% 	 Time used:  0.01 sec
2023-04-01 18:32:36,983 		3072 of 10000 with 97.56% 	 Time used:  0.01 sec
2023-04-01 18:32:36,990 		3096 of 10000 with 97.55% 	 Time used:  0.01 sec
2023-04-01 18:32:36,997 		3120 of 10000 with 97.56% 	 Time used:  0.01 sec
2023-04-01 18:32:37,003 		3144 of 10000 with 97.58% 	 Time used:  0.01 sec
2023-04-01 18:32:37,010 		3168 of 10000 with 97.60% 	 Time used:  0.01 sec
2023-04-01 18:32:37,016 		3192 of 10000 with 97.59% 	 Time used:  0.01 sec
2023-04-01 18:32:37,023 		3216 of 10000 with 97.61% 	 Time used:  0.01 sec
2023-04-01 18:32:37,030 		3240 of 10000 with 97.59% 	 Time used:  0.01 sec
2023-04-01 18:32:37,036 		3264 of 10000 with 97.58% 	 Time used:  0.01 sec
2023-04-01 18:32:37,043 		3288 of 10000 with 97.57% 	 Time used:  0.01 sec
2023-04-01 18:32:37,049 		3312 of 10000 with 97.58% 	 Time used:  0.01 sec
2023-04-01 18:32:37,056 		3336 of 10000 with 97.60% 	 Time used:  0.01 sec
2023-04-01 18:32:37,062 		3360 of 10000 with 97.62% 	 Time used:  0.01 sec
2023-04-01 18:32:37,069 		3384 of 10000 with 97.64% 	 Time used:  0.01 sec
2023-04-01 18:32:37,075 		3408 of 10000 with 97.65% 	 Time used:  0.01 sec
2023-04-01 18:32:37,082 		3432 of 10000 with 97.64% 	 Time used:  0.01 sec
2023-04-01 18:32:37,088 		3456 of 10000 with 97.63% 	 Time used:  0.01 sec
2023-04-01 18:32:37,094 		3480 of 10000 with 97.61% 	 Time used:  0.01 sec
2023-04-01 18:32:37,101 		3504 of 10000 with 97.57% 	 Time used:  0.01 sec
2023-04-01 18:32:37,107 		3528 of 10000 with 97.59% 	 Time used:  0.01 sec
2023-04-01 18:32:37,114 		3552 of 10000 with 97.61% 	 Time used:  0.01 sec
2023-04-01 18:32:37,120 		3576 of 10000 with 97.60% 	 Time used:  0.01 sec
2023-04-01 18:32:37,127 		3600 of 10000 with 97.61% 	 Time used:  0.01 sec
2023-04-01 18:32:37,133 		3624 of 10000 with 97.60% 	 Time used:  0.01 sec
2023-04-01 18:32:37,140 		3648 of 10000 with 97.62% 	 Time used:  0.01 sec
2023-04-01 18:32:37,146 		3672 of 10000 with 97.63% 	 Time used:  0.01 sec
2023-04-01 18:32:37,153 		3696 of 10000 with 97.62% 	 Time used:  0.01 sec
2023-04-01 18:32:37,159 		3720 of 10000 with 97.61% 	 Time used:  0.01 sec
2023-04-01 18:32:37,166 		3744 of 10000 with 97.62% 	 Time used:  0.01 sec
2023-04-01 18:32:37,172 		3768 of 10000 with 97.64% 	 Time used:  0.01 sec
2023-04-01 18:32:37,179 		3792 of 10000 with 97.65% 	 Time used:  0.01 sec
2023-04-01 18:32:37,185 		3816 of 10000 with 97.62% 	 Time used:  0.01 sec
2023-04-01 18:32:37,192 		3840 of 10000 with 97.63% 	 Time used:  0.01 sec
2023-04-01 18:32:37,198 		3864 of 10000 with 97.64% 	 Time used:  0.01 sec
2023-04-01 18:32:37,205 		3888 of 10000 with 97.66% 	 Time used:  0.01 sec
2023-04-01 18:32:37,211 		3912 of 10000 with 97.67% 	 Time used:  0.01 sec
2023-04-01 18:32:37,217 		3936 of 10000 with 97.69% 	 Time used:  0.01 sec
2023-04-01 18:32:37,224 		3960 of 10000 with 97.65% 	 Time used:  0.01 sec
2023-04-01 18:32:37,230 		3984 of 10000 with 97.62% 	 Time used:  0.01 sec
2023-04-01 18:32:37,237 		4008 of 10000 with 97.60% 	 Time used:  0.01 sec
2023-04-01 18:32:37,243 		4032 of 10000 with 97.62% 	 Time used:  0.01 sec
2023-04-01 18:32:37,250 		4056 of 10000 with 97.63% 	 Time used:  0.01 sec
2023-04-01 18:32:37,256 		4080 of 10000 with 97.65% 	 Time used:  0.01 sec
2023-04-01 18:32:37,263 		4104 of 10000 with 97.64% 	 Time used:  0.01 sec
2023-04-01 18:32:37,269 		4128 of 10000 with 97.65% 	 Time used:  0.01 sec
2023-04-01 18:32:37,276 		4152 of 10000 with 97.66% 	 Time used:  0.01 sec
2023-04-01 18:32:37,282 		4176 of 10000 with 97.63% 	 Time used:  0.01 sec
2023-04-01 18:32:37,288 		4200 of 10000 with 97.62% 	 Time used:  0.01 sec
2023-04-01 18:32:37,295 		4224 of 10000 with 97.63% 	 Time used:  0.01 sec
2023-04-01 18:32:37,301 		4248 of 10000 with 97.60% 	 Time used:  0.01 sec
2023-04-01 18:32:37,308 		4272 of 10000 with 97.59% 	 Time used:  0.01 sec
2023-04-01 18:32:37,314 		4296 of 10000 with 97.60% 	 Time used:  0.01 sec
2023-04-01 18:32:37,321 		4320 of 10000 with 97.59% 	 Time used:  0.01 sec
2023-04-01 18:32:37,327 		4344 of 10000 with 97.61% 	 Time used:  0.01 sec
2023-04-01 18:32:37,334 		4368 of 10000 with 97.62% 	 Time used:  0.01 sec
2023-04-01 18:32:37,340 		4392 of 10000 with 97.63% 	 Time used:  0.01 sec
2023-04-01 18:32:37,347 		4416 of 10000 with 97.62% 	 Time used:  0.01 sec
2023-04-01 18:32:37,353 		4440 of 10000 with 97.61% 	 Time used:  0.01 sec
2023-04-01 18:32:37,360 		4464 of 10000 with 97.63% 	 Time used:  0.01 sec
2023-04-01 18:32:37,366 		4488 of 10000 with 97.64% 	 Time used:  0.01 sec
2023-04-01 18:32:37,372 		4512 of 10000 with 97.63% 	 Time used:  0.01 sec
2023-04-01 18:32:37,379 		4536 of 10000 with 97.60% 	 Time used:  0.01 sec
2023-04-01 18:32:37,385 		4560 of 10000 with 97.61% 	 Time used:  0.01 sec
2023-04-01 18:32:37,392 		4584 of 10000 with 97.62% 	 Time used:  0.01 sec
2023-04-01 18:32:37,398 		4608 of 10000 with 97.59% 	 Time used:  0.01 sec
2023-04-01 18:32:37,405 		4632 of 10000 with 97.60% 	 Time used:  0.01 sec
2023-04-01 18:32:37,411 		4656 of 10000 with 97.62% 	 Time used:  0.01 sec
2023-04-01 18:32:37,418 		4680 of 10000 with 97.63% 	 Time used:  0.01 sec
2023-04-01 18:32:37,424 		4704 of 10000 with 97.62% 	 Time used:  0.01 sec
2023-04-01 18:32:37,431 		4728 of 10000 with 97.61% 	 Time used:  0.01 sec
2023-04-01 18:32:37,437 		4752 of 10000 with 97.60% 	 Time used:  0.01 sec
2023-04-01 18:32:37,451 		4776 of 10000 with 97.59% 	 Time used:  0.01 sec
2023-04-01 18:32:37,464 		4800 of 10000 with 97.58% 	 Time used:  0.01 sec
2023-04-01 18:32:37,471 		4824 of 10000 with 97.60% 	 Time used:  0.01 sec
2023-04-01 18:32:37,478 		4848 of 10000 with 97.59% 	 Time used:  0.01 sec
2023-04-01 18:32:37,485 		4872 of 10000 with 97.60% 	 Time used:  0.01 sec
2023-04-01 18:32:37,492 		4896 of 10000 with 97.61% 	 Time used:  0.01 sec
2023-04-01 18:32:37,498 		4920 of 10000 with 97.62% 	 Time used:  0.01 sec
2023-04-01 18:32:37,507 		4944 of 10000 with 97.63% 	 Time used:  0.01 sec
2023-04-01 18:32:37,514 		4968 of 10000 with 97.64% 	 Time used:  0.01 sec
2023-04-01 18:32:37,520 		4992 of 10000 with 97.66% 	 Time used:  0.01 sec
2023-04-01 18:32:37,527 		5016 of 10000 with 97.67% 	 Time used:  0.01 sec
2023-04-01 18:32:37,533 		5040 of 10000 with 97.68% 	 Time used:  0.01 sec
2023-04-01 18:32:37,540 		5064 of 10000 with 97.67% 	 Time used:  0.01 sec
2023-04-01 18:32:37,546 		5088 of 10000 with 97.66% 	 Time used:  0.01 sec
2023-04-01 18:32:37,553 		5112 of 10000 with 97.67% 	 Time used:  0.01 sec
2023-04-01 18:32:37,559 		5136 of 10000 with 97.66% 	 Time used:  0.01 sec
2023-04-01 18:32:37,566 		5160 of 10000 with 97.67% 	 Time used:  0.01 sec
2023-04-01 18:32:37,572 		5184 of 10000 with 97.69% 	 Time used:  0.01 sec
2023-04-01 18:32:37,579 		5208 of 10000 with 97.70% 	 Time used:  0.01 sec
2023-04-01 18:32:37,585 		5232 of 10000 with 97.71% 	 Time used:  0.01 sec
2023-04-01 18:32:37,592 		5256 of 10000 with 97.70% 	 Time used:  0.01 sec
2023-04-01 18:32:37,598 		5280 of 10000 with 97.71% 	 Time used:  0.01 sec
2023-04-01 18:32:37,605 		5304 of 10000 with 97.72% 	 Time used:  0.01 sec
2023-04-01 18:32:37,612 		5328 of 10000 with 97.71% 	 Time used:  0.01 sec
2023-04-01 18:32:37,618 		5352 of 10000 with 97.72% 	 Time used:  0.01 sec
2023-04-01 18:32:37,625 		5376 of 10000 with 97.71% 	 Time used:  0.01 sec
2023-04-01 18:32:37,631 		5400 of 10000 with 97.70% 	 Time used:  0.01 sec
2023-04-01 18:32:37,638 		5424 of 10000 with 97.71% 	 Time used:  0.01 sec
2023-04-01 18:32:37,644 		5448 of 10000 with 97.72% 	 Time used:  0.01 sec
2023-04-01 18:32:37,651 		5472 of 10000 with 97.72% 	 Time used:  0.01 sec
2023-04-01 18:32:37,657 		5496 of 10000 with 97.71% 	 Time used:  0.01 sec
2023-04-01 18:32:37,664 		5520 of 10000 with 97.72% 	 Time used:  0.01 sec
2023-04-01 18:32:37,670 		5544 of 10000 with 97.73% 	 Time used:  0.01 sec
2023-04-01 18:32:37,677 		5568 of 10000 with 97.72% 	 Time used:  0.01 sec
2023-04-01 18:32:37,683 		5592 of 10000 with 97.69% 	 Time used:  0.01 sec
2023-04-01 18:32:37,690 		5616 of 10000 with 97.69% 	 Time used:  0.01 sec
2023-04-01 18:32:37,696 		5640 of 10000 with 97.68% 	 Time used:  0.01 sec
2023-04-01 18:32:37,703 		5664 of 10000 with 97.69% 	 Time used:  0.01 sec
2023-04-01 18:32:37,709 		5688 of 10000 with 97.70% 	 Time used:  0.01 sec
2023-04-01 18:32:37,716 		5712 of 10000 with 97.71% 	 Time used:  0.01 sec
2023-04-01 18:32:37,722 		5736 of 10000 with 97.68% 	 Time used:  0.01 sec
2023-04-01 18:32:37,729 		5760 of 10000 with 97.69% 	 Time used:  0.01 sec
2023-04-01 18:32:37,735 		5784 of 10000 with 97.68% 	 Time used:  0.01 sec
2023-04-01 18:32:37,742 		5808 of 10000 with 97.69% 	 Time used:  0.01 sec
2023-04-01 18:32:37,748 		5832 of 10000 with 97.69% 	 Time used:  0.01 sec
2023-04-01 18:32:37,755 		5856 of 10000 with 97.68% 	 Time used:  0.01 sec
2023-04-01 18:32:37,761 		5880 of 10000 with 97.67% 	 Time used:  0.01 sec
2023-04-01 18:32:37,768 		5904 of 10000 with 97.68% 	 Time used:  0.01 sec
2023-04-01 18:32:37,774 		5928 of 10000 with 97.67% 	 Time used:  0.01 sec
2023-04-01 18:32:37,781 		5952 of 10000 with 97.68% 	 Time used:  0.01 sec
2023-04-01 18:32:37,788 		5976 of 10000 with 97.69% 	 Time used:  0.01 sec
2023-04-01 18:32:37,794 		6000 of 10000 with 97.70% 	 Time used:  0.01 sec
2023-04-01 18:32:37,801 		6024 of 10000 with 97.71% 	 Time used:  0.01 sec
2023-04-01 18:32:37,807 		6048 of 10000 with 97.69% 	 Time used:  0.01 sec
2023-04-01 18:32:37,814 		6072 of 10000 with 97.66% 	 Time used:  0.01 sec
2023-04-01 18:32:37,820 		6096 of 10000 with 97.64% 	 Time used:  0.01 sec
2023-04-01 18:32:37,827 		6120 of 10000 with 97.63% 	 Time used:  0.01 sec
2023-04-01 18:32:37,833 		6144 of 10000 with 97.64% 	 Time used:  0.01 sec
2023-04-01 18:32:37,840 		6168 of 10000 with 97.63% 	 Time used:  0.01 sec
2023-04-01 18:32:37,846 		6192 of 10000 with 97.61% 	 Time used:  0.01 sec
2023-04-01 18:32:37,853 		6216 of 10000 with 97.60% 	 Time used:  0.01 sec
2023-04-01 18:32:37,859 		6240 of 10000 with 97.61% 	 Time used:  0.01 sec
2023-04-01 18:32:37,866 		6264 of 10000 with 97.62% 	 Time used:  0.01 sec
2023-04-01 18:32:37,872 		6288 of 10000 with 97.63% 	 Time used:  0.01 sec
2023-04-01 18:32:37,879 		6312 of 10000 with 97.64% 	 Time used:  0.01 sec
2023-04-01 18:32:37,885 		6336 of 10000 with 97.65% 	 Time used:  0.01 sec
2023-04-01 18:32:37,892 		6360 of 10000 with 97.63% 	 Time used:  0.01 sec
2023-04-01 18:32:37,898 		6384 of 10000 with 97.63% 	 Time used:  0.01 sec
2023-04-01 18:32:37,905 		6408 of 10000 with 97.63% 	 Time used:  0.01 sec
2023-04-01 18:32:37,912 		6432 of 10000 with 97.64% 	 Time used:  0.01 sec
2023-04-01 18:32:37,918 		6456 of 10000 with 97.65% 	 Time used:  0.01 sec
2023-04-01 18:32:37,925 		6480 of 10000 with 97.65% 	 Time used:  0.01 sec
2023-04-01 18:32:37,932 		6504 of 10000 with 97.65% 	 Time used:  0.01 sec
2023-04-01 18:32:37,938 		6528 of 10000 with 97.64% 	 Time used:  0.01 sec
2023-04-01 18:32:37,951 		6552 of 10000 with 97.65% 	 Time used:  0.01 sec
2023-04-01 18:32:37,958 		6576 of 10000 with 97.64% 	 Time used:  0.01 sec
2023-04-01 18:32:37,965 		6600 of 10000 with 97.65% 	 Time used:  0.01 sec
2023-04-01 18:32:37,971 		6624 of 10000 with 97.66% 	 Time used:  0.01 sec
2023-04-01 18:32:37,978 		6648 of 10000 with 97.62% 	 Time used:  0.01 sec
2023-04-01 18:32:37,985 		6672 of 10000 with 97.63% 	 Time used:  0.01 sec
2023-04-01 18:32:37,991 		6696 of 10000 with 97.63% 	 Time used:  0.01 sec
2023-04-01 18:32:37,998 		6720 of 10000 with 97.63% 	 Time used:  0.01 sec
2023-04-01 18:32:38,004 		6744 of 10000 with 97.61% 	 Time used:  0.01 sec
2023-04-01 18:32:38,014 		6768 of 10000 with 97.61% 	 Time used:  0.01 sec
2023-04-01 18:32:38,020 		6792 of 10000 with 97.61% 	 Time used:  0.01 sec
2023-04-01 18:32:38,027 		6816 of 10000 with 97.61% 	 Time used:  0.01 sec
2023-04-01 18:32:38,034 		6840 of 10000 with 97.62% 	 Time used:  0.01 sec
2023-04-01 18:32:38,040 		6864 of 10000 with 97.61% 	 Time used:  0.01 sec
2023-04-01 18:32:38,046 		6888 of 10000 with 97.62% 	 Time used:  0.01 sec
2023-04-01 18:32:38,053 		6912 of 10000 with 97.61% 	 Time used:  0.01 sec
2023-04-01 18:32:38,059 		6936 of 10000 with 97.62% 	 Time used:  0.01 sec
2023-04-01 18:32:38,066 		6960 of 10000 with 97.63% 	 Time used:  0.01 sec
2023-04-01 18:32:38,072 		6984 of 10000 with 97.61% 	 Time used:  0.01 sec
2023-04-01 18:32:38,079 		7008 of 10000 with 97.60% 	 Time used:  0.01 sec
2023-04-01 18:32:38,085 		7032 of 10000 with 97.61% 	 Time used:  0.01 sec
2023-04-01 18:32:38,092 		7056 of 10000 with 97.62% 	 Time used:  0.01 sec
2023-04-01 18:32:38,098 		7080 of 10000 with 97.63% 	 Time used:  0.01 sec
2023-04-01 18:32:38,104 		7104 of 10000 with 97.62% 	 Time used:  0.01 sec
2023-04-01 18:32:38,111 		7128 of 10000 with 97.62% 	 Time used:  0.01 sec
2023-04-01 18:32:38,117 		7152 of 10000 with 97.60% 	 Time used:  0.01 sec
2023-04-01 18:32:38,124 		7176 of 10000 with 97.60% 	 Time used:  0.01 sec
2023-04-01 18:32:38,130 		7200 of 10000 with 97.61% 	 Time used:  0.01 sec
2023-04-01 18:32:38,137 		7224 of 10000 with 97.62% 	 Time used:  0.01 sec
2023-04-01 18:32:38,143 		7248 of 10000 with 97.60% 	 Time used:  0.01 sec
2023-04-01 18:32:38,150 		7272 of 10000 with 97.59% 	 Time used:  0.01 sec
2023-04-01 18:32:38,156 		7296 of 10000 with 97.59% 	 Time used:  0.01 sec
2023-04-01 18:32:38,162 		7320 of 10000 with 97.58% 	 Time used:  0.01 sec
2023-04-01 18:32:38,169 		7344 of 10000 with 97.58% 	 Time used:  0.01 sec
2023-04-01 18:32:38,175 		7368 of 10000 with 97.58% 	 Time used:  0.01 sec
2023-04-01 18:32:38,182 		7392 of 10000 with 97.59% 	 Time used:  0.01 sec
2023-04-01 18:32:38,188 		7416 of 10000 with 97.59% 	 Time used:  0.01 sec
2023-04-01 18:32:38,195 		7440 of 10000 with 97.59% 	 Time used:  0.01 sec
2023-04-01 18:32:38,201 		7464 of 10000 with 97.60% 	 Time used:  0.01 sec
2023-04-01 18:32:38,208 		7488 of 10000 with 97.60% 	 Time used:  0.01 sec
2023-04-01 18:32:38,214 		7512 of 10000 with 97.60% 	 Time used:  0.01 sec
2023-04-01 18:32:38,221 		7536 of 10000 with 97.61% 	 Time used:  0.01 sec
2023-04-01 18:32:38,227 		7560 of 10000 with 97.61% 	 Time used:  0.01 sec
2023-04-01 18:32:38,234 		7584 of 10000 with 97.60% 	 Time used:  0.01 sec
2023-04-01 18:32:38,240 		7608 of 10000 with 97.61% 	 Time used:  0.01 sec
2023-04-01 18:32:38,246 		7632 of 10000 with 97.62% 	 Time used:  0.01 sec
2023-04-01 18:32:38,253 		7656 of 10000 with 97.62% 	 Time used:  0.01 sec
2023-04-01 18:32:38,259 		7680 of 10000 with 97.62% 	 Time used:  0.01 sec
2023-04-01 18:32:38,266 		7704 of 10000 with 97.62% 	 Time used:  0.01 sec
2023-04-01 18:32:38,272 		7728 of 10000 with 97.63% 	 Time used:  0.01 sec
2023-04-01 18:32:38,279 		7752 of 10000 with 97.64% 	 Time used:  0.01 sec
2023-04-01 18:32:38,285 		7776 of 10000 with 97.65% 	 Time used:  0.01 sec
2023-04-01 18:32:38,292 		7800 of 10000 with 97.65% 	 Time used:  0.01 sec
2023-04-01 18:32:38,298 		7824 of 10000 with 97.66% 	 Time used:  0.01 sec
2023-04-01 18:32:38,305 		7848 of 10000 with 97.67% 	 Time used:  0.01 sec
2023-04-01 18:32:38,311 		7872 of 10000 with 97.64% 	 Time used:  0.01 sec
2023-04-01 18:32:38,317 		7896 of 10000 with 97.64% 	 Time used:  0.01 sec
2023-04-01 18:32:38,324 		7920 of 10000 with 97.64% 	 Time used:  0.01 sec
2023-04-01 18:32:38,330 		7944 of 10000 with 97.65% 	 Time used:  0.01 sec
2023-04-01 18:32:38,337 		7968 of 10000 with 97.63% 	 Time used:  0.01 sec
2023-04-01 18:32:38,343 		7992 of 10000 with 97.64% 	 Time used:  0.01 sec
2023-04-01 18:32:38,350 		8016 of 10000 with 97.62% 	 Time used:  0.01 sec
2023-04-01 18:32:38,356 		8040 of 10000 with 97.61% 	 Time used:  0.01 sec
2023-04-01 18:32:38,363 		8064 of 10000 with 97.62% 	 Time used:  0.01 sec
2023-04-01 18:32:38,369 		8088 of 10000 with 97.60% 	 Time used:  0.01 sec
2023-04-01 18:32:38,375 		8112 of 10000 with 97.61% 	 Time used:  0.01 sec
2023-04-01 18:32:38,382 		8136 of 10000 with 97.62% 	 Time used:  0.01 sec
2023-04-01 18:32:38,388 		8160 of 10000 with 97.61% 	 Time used:  0.01 sec
2023-04-01 18:32:38,395 		8184 of 10000 with 97.61% 	 Time used:  0.01 sec
2023-04-01 18:32:38,401 		8208 of 10000 with 97.61% 	 Time used:  0.01 sec
2023-04-01 18:32:38,408 		8232 of 10000 with 97.61% 	 Time used:  0.01 sec
2023-04-01 18:32:38,414 		8256 of 10000 with 97.61% 	 Time used:  0.01 sec
2023-04-01 18:32:38,421 		8280 of 10000 with 97.61% 	 Time used:  0.01 sec
2023-04-01 18:32:38,427 		8304 of 10000 with 97.60% 	 Time used:  0.01 sec
2023-04-01 18:32:38,433 		8328 of 10000 with 97.59% 	 Time used:  0.01 sec
2023-04-01 18:32:38,440 		8352 of 10000 with 97.56% 	 Time used:  0.01 sec
2023-04-01 18:32:38,446 		8376 of 10000 with 97.55% 	 Time used:  0.01 sec
2023-04-01 18:32:38,453 		8400 of 10000 with 97.56% 	 Time used:  0.01 sec
2023-04-01 18:32:38,459 		8424 of 10000 with 97.55% 	 Time used:  0.01 sec
2023-04-01 18:32:38,466 		8448 of 10000 with 97.55% 	 Time used:  0.01 sec
2023-04-01 18:32:38,472 		8472 of 10000 with 97.56% 	 Time used:  0.01 sec
2023-04-01 18:32:38,479 		8496 of 10000 with 97.55% 	 Time used:  0.01 sec
2023-04-01 18:32:38,485 		8520 of 10000 with 97.55% 	 Time used:  0.01 sec
2023-04-01 18:32:38,492 		8544 of 10000 with 97.55% 	 Time used:  0.01 sec
2023-04-01 18:32:38,498 		8568 of 10000 with 97.56% 	 Time used:  0.01 sec
2023-04-01 18:32:38,505 		8592 of 10000 with 97.57% 	 Time used:  0.01 sec
2023-04-01 18:32:38,511 		8616 of 10000 with 97.57% 	 Time used:  0.01 sec
2023-04-01 18:32:38,518 		8640 of 10000 with 97.57% 	 Time used:  0.01 sec
2023-04-01 18:32:38,524 		8664 of 10000 with 97.56% 	 Time used:  0.01 sec
2023-04-01 18:32:38,530 		8688 of 10000 with 97.57% 	 Time used:  0.01 sec
2023-04-01 18:32:38,537 		8712 of 10000 with 97.58% 	 Time used:  0.01 sec
2023-04-01 18:32:38,543 		8736 of 10000 with 97.57% 	 Time used:  0.01 sec
2023-04-01 18:32:38,550 		8760 of 10000 with 97.58% 	 Time used:  0.01 sec
2023-04-01 18:32:38,556 		8784 of 10000 with 97.58% 	 Time used:  0.01 sec
2023-04-01 18:32:38,563 		8808 of 10000 with 97.57% 	 Time used:  0.01 sec
2023-04-01 18:32:38,569 		8832 of 10000 with 97.55% 	 Time used:  0.01 sec
2023-04-01 18:32:38,576 		8856 of 10000 with 97.56% 	 Time used:  0.01 sec
2023-04-01 18:32:38,582 		8880 of 10000 with 97.57% 	 Time used:  0.01 sec
2023-04-01 18:32:38,589 		8904 of 10000 with 97.57% 	 Time used:  0.01 sec
2023-04-01 18:32:38,595 		8928 of 10000 with 97.58% 	 Time used:  0.01 sec
2023-04-01 18:32:38,602 		8952 of 10000 with 97.59% 	 Time used:  0.01 sec
2023-04-01 18:32:38,608 		8976 of 10000 with 97.59% 	 Time used:  0.01 sec
2023-04-01 18:32:38,615 		9000 of 10000 with 97.60% 	 Time used:  0.01 sec
2023-04-01 18:32:38,621 		9024 of 10000 with 97.60% 	 Time used:  0.01 sec
2023-04-01 18:32:38,627 		9048 of 10000 with 97.60% 	 Time used:  0.01 sec
2023-04-01 18:32:38,634 		9072 of 10000 with 97.61% 	 Time used:  0.01 sec
2023-04-01 18:32:38,640 		9096 of 10000 with 97.60% 	 Time used:  0.01 sec
2023-04-01 18:32:38,647 		9120 of 10000 with 97.60% 	 Time used:  0.01 sec
2023-04-01 18:32:38,653 		9144 of 10000 with 97.60% 	 Time used:  0.01 sec
2023-04-01 18:32:38,660 		9168 of 10000 with 97.61% 	 Time used:  0.01 sec
2023-04-01 18:32:38,666 		9192 of 10000 with 97.61% 	 Time used:  0.01 sec
2023-04-01 18:32:38,673 		9216 of 10000 with 97.60% 	 Time used:  0.01 sec
2023-04-01 18:32:38,679 		9240 of 10000 with 97.61% 	 Time used:  0.01 sec
2023-04-01 18:32:38,686 		9264 of 10000 with 97.61% 	 Time used:  0.01 sec
2023-04-01 18:32:38,692 		9288 of 10000 with 97.62% 	 Time used:  0.01 sec
2023-04-01 18:32:38,699 		9312 of 10000 with 97.63% 	 Time used:  0.01 sec
2023-04-01 18:32:38,705 		9336 of 10000 with 97.63% 	 Time used:  0.01 sec
2023-04-01 18:32:38,711 		9360 of 10000 with 97.64% 	 Time used:  0.01 sec
2023-04-01 18:32:38,718 		9384 of 10000 with 97.63% 	 Time used:  0.01 sec
2023-04-01 18:32:38,724 		9408 of 10000 with 97.64% 	 Time used:  0.01 sec
2023-04-01 18:32:38,731 		9432 of 10000 with 97.65% 	 Time used:  0.01 sec
2023-04-01 18:32:38,737 		9456 of 10000 with 97.65% 	 Time used:  0.01 sec
2023-04-01 18:32:38,744 		9480 of 10000 with 97.65% 	 Time used:  0.01 sec
2023-04-01 18:32:38,750 		9504 of 10000 with 97.65% 	 Time used:  0.01 sec
2023-04-01 18:32:38,757 		9528 of 10000 with 97.65% 	 Time used:  0.01 sec
2023-04-01 18:32:38,763 		9552 of 10000 with 97.65% 	 Time used:  0.01 sec
2023-04-01 18:32:38,769 		9576 of 10000 with 97.66% 	 Time used:  0.01 sec
2023-04-01 18:32:38,776 		9600 of 10000 with 97.67% 	 Time used:  0.01 sec
2023-04-01 18:32:38,782 		9624 of 10000 with 97.67% 	 Time used:  0.01 sec
2023-04-01 18:32:38,789 		9648 of 10000 with 97.65% 	 Time used:  0.01 sec
2023-04-01 18:32:38,795 		9672 of 10000 with 97.64% 	 Time used:  0.01 sec
2023-04-01 18:32:38,802 		9696 of 10000 with 97.64% 	 Time used:  0.01 sec
2023-04-01 18:32:38,809 		9720 of 10000 with 97.63% 	 Time used:  0.01 sec
2023-04-01 18:32:38,815 		9744 of 10000 with 97.64% 	 Time used:  0.01 sec
2023-04-01 18:32:38,826 		9768 of 10000 with 97.64% 	 Time used:  0.01 sec
2023-04-01 18:32:38,833 		9792 of 10000 with 97.64% 	 Time used:  0.01 sec
2023-04-01 18:32:38,844 		9816 of 10000 with 97.64% 	 Time used:  0.01 sec
2023-04-01 18:32:38,850 		9840 of 10000 with 97.63% 	 Time used:  0.01 sec
2023-04-01 18:32:38,856 		9864 of 10000 with 97.64% 	 Time used:  0.01 sec
2023-04-01 18:32:38,863 		9888 of 10000 with 97.62% 	 Time used:  0.01 sec
2023-04-01 18:32:38,869 		9912 of 10000 with 97.63% 	 Time used:  0.01 sec
2023-04-01 18:32:38,876 		9936 of 10000 with 97.63% 	 Time used:  0.01 sec
2023-04-01 18:32:38,882 		9960 of 10000 with 97.63% 	 Time used:  0.01 sec
2023-04-01 18:32:38,889 		9984 of 10000 with 97.64% 	 Time used:  0.01 sec
2023-04-01 18:32:38,896 		10000 of 10000 with 97.63% 	 Time used:  0.01 sec
2023-04-01 18:32:38,896 
2023-04-01 18:32:38,900 			Learning rate: weights:   1.000e-04    
2023-04-01 18:32:38,900 			Last test performance: 97.63%
2023-04-01 18:32:38,900 ----------------
2023-04-01 18:32:39,112   50  =>  0    		Training 486 pattern with 98.12% 	Forward time: 	 0.15 sec
2023-04-01 18:32:39,112 			Loss:    2.188e-03    			Backward time: 	 0.06 sec 
2023-04-01 18:32:39,172 			Learning rate: weights:   1.000e-04    
2023-04-01 18:32:39,172 			Last test performance: 97.63%
2023-04-01 18:32:39,172 ----------------
2023-04-01 18:32:39,459   50  =>  1    		Training 486 pattern with 98.33% 	Forward time: 	 0.23 sec
2023-04-01 18:32:39,459 			Loss:    2.112e-03    			Backward time: 	 0.05 sec 
2023-04-01 18:32:39,569 			Learning rate: weights:   1.000e-04    
2023-04-01 18:32:39,569 			Last test performance: 97.63%
2023-04-01 18:32:39,569 ----------------
2023-04-01 18:32:39,808   50  =>  2    		Training 486 pattern with 98.12% 	Forward time: 	 0.17 sec
2023-04-01 18:32:39,808 			Loss:    2.331e-03    			Backward time: 	 0.05 sec 
2023-04-01 18:32:39,951 			Learning rate: weights:   1.000e-04    
2023-04-01 18:32:39,952 			Last test performance: 97.63%
2023-04-01 18:32:39,952 ----------------
2023-04-01 18:32:40,190   50  =>  3    		Training 486 pattern with 98.54% 	Forward time: 	 0.17 sec
2023-04-01 18:32:40,190 			Loss:    1.483e-03    			Backward time: 	 0.05 sec 
2023-04-01 18:32:40,320 			Learning rate: weights:   1.000e-04    
2023-04-01 18:32:40,320 			Last test performance: 97.63%
2023-04-01 18:32:40,320 ----------------
2023-04-01 18:32:40,613   50  =>  4    		Training 486 pattern with 98.12% 	Forward time: 	 0.23 sec
2023-04-01 18:32:40,613 			Loss:    2.826e-03    			Backward time: 	 0.05 sec 
2023-04-01 18:32:40,753 			Learning rate: weights:   1.000e-04    
2023-04-01 18:32:40,754 			Last test performance: 97.63%
2023-04-01 18:32:40,754 ----------------
2023-04-01 18:32:41,064   50  =>  5    		Training 486 pattern with 97.92% 	Forward time: 	 0.24 sec
2023-04-01 18:32:41,064 			Loss:    2.228e-03    			Backward time: 	 0.06 sec 
2023-04-01 18:32:41,157 			Learning rate: weights:   1.000e-04    
2023-04-01 18:32:41,157 			Last test performance: 97.63%
2023-04-01 18:32:41,157 ----------------
2023-04-01 18:32:41,423   50  =>  6    		Training 486 pattern with 97.08% 	Forward time: 	 0.21 sec
2023-04-01 18:32:41,423 			Loss:    3.012e-03    			Backward time: 	 0.05 sec 
2023-04-01 18:32:41,518 			Learning rate: weights:   1.000e-04    
2023-04-01 18:32:41,519 			Last test performance: 97.63%
2023-04-01 18:32:41,519 ----------------
2023-04-01 18:32:41,816   50  =>  7    		Training 486 pattern with 97.71% 	Forward time: 	 0.22 sec
2023-04-01 18:32:41,816 			Loss:    3.161e-03    			Backward time: 	 0.06 sec 
2023-04-01 18:32:42,009 			Learning rate: weights:   1.000e-04    
2023-04-01 18:32:42,009 			Last test performance: 97.63%
2023-04-01 18:32:42,009 ----------------
2023-04-01 18:32:42,274   50  =>  8    		Training 486 pattern with 98.75% 	Forward time: 	 0.18 sec
2023-04-01 18:32:42,274 			Loss:    1.695e-03    			Backward time: 	 0.07 sec 
2023-04-01 18:32:42,397 			Learning rate: weights:   1.000e-04    
2023-04-01 18:32:42,397 			Last test performance: 97.63%
2023-04-01 18:32:42,397 ----------------
2023-04-01 18:32:42,672   50  =>  9    		Training 486 pattern with 98.54% 	Forward time: 	 0.21 sec
2023-04-01 18:32:42,672 			Loss:    1.817e-03    			Backward time: 	 0.06 sec 
2023-04-01 18:32:42,820 			Learning rate: weights:   1.000e-04    
2023-04-01 18:32:42,820 			Last test performance: 97.63%
2023-04-01 18:32:42,820 ----------------
2023-04-01 18:32:43,062   50  =>  10   		Training 486 pattern with 97.71% 	Forward time: 	 0.17 sec
2023-04-01 18:32:43,063 			Loss:    2.322e-03    			Backward time: 	 0.06 sec 
2023-04-01 18:32:43,150 			Learning rate: weights:   1.000e-04    
2023-04-01 18:32:43,151 			Last test performance: 97.63%
2023-04-01 18:32:43,151 ----------------
2023-04-01 18:32:43,399   50  =>  11   		Training 486 pattern with 98.33% 	Forward time: 	 0.17 sec
2023-04-01 18:32:43,400 			Loss:    2.103e-03    			Backward time: 	 0.07 sec 
2023-04-01 18:32:43,568 			Learning rate: weights:   1.000e-04    
2023-04-01 18:32:43,569 			Last test performance: 97.63%
2023-04-01 18:32:43,569 ----------------
2023-04-01 18:32:43,852   50  =>  12   		Training 486 pattern with 98.75% 	Forward time: 	 0.21 sec
2023-04-01 18:32:43,852 			Loss:    1.932e-03    			Backward time: 	 0.06 sec 
2023-04-01 18:32:43,945 			Learning rate: weights:   1.000e-04    
2023-04-01 18:32:43,945 			Last test performance: 97.63%
2023-04-01 18:32:43,945 ----------------
2023-04-01 18:32:44,236   50  =>  13   		Training 486 pattern with 97.50% 	Forward time: 	 0.22 sec
2023-04-01 18:32:44,236 			Loss:    2.457e-03    			Backward time: 	 0.06 sec 
2023-04-01 18:32:44,377 			Learning rate: weights:   1.000e-04    
2023-04-01 18:32:44,377 			Last test performance: 97.63%
2023-04-01 18:32:44,377 ----------------
2023-04-01 18:32:44,629   50  =>  14   		Training 486 pattern with 98.75% 	Forward time: 	 0.18 sec
2023-04-01 18:32:44,629 			Loss:    1.347e-03    			Backward time: 	 0.06 sec 
2023-04-01 18:32:44,762 			Learning rate: weights:   1.000e-04    
2023-04-01 18:32:44,762 			Last test performance: 97.63%
2023-04-01 18:32:44,762 ----------------
2023-04-01 18:32:45,030   50  =>  15   		Training 486 pattern with 97.71% 	Forward time: 	 0.21 sec
2023-04-01 18:32:45,031 			Loss:    2.891e-03    			Backward time: 	 0.05 sec 
2023-04-01 18:32:45,177 			Learning rate: weights:   1.000e-04    
2023-04-01 18:32:45,178 			Last test performance: 97.63%
2023-04-01 18:32:45,178 ----------------
2023-04-01 18:32:45,431   50  =>  16   		Training 486 pattern with 98.96% 	Forward time: 	 0.18 sec
2023-04-01 18:32:45,431 			Loss:    1.356e-03    			Backward time: 	 0.06 sec 
2023-04-01 18:32:45,519 			Learning rate: weights:   1.000e-04    
2023-04-01 18:32:45,520 			Last test performance: 97.63%
2023-04-01 18:32:45,520 ----------------
2023-04-01 18:32:45,771   50  =>  17   		Training 486 pattern with 98.75% 	Forward time: 	 0.18 sec
2023-04-01 18:32:45,771 			Loss:    2.172e-03    			Backward time: 	 0.06 sec 
2023-04-01 18:32:45,952 			Learning rate: weights:   1.000e-04    
2023-04-01 18:32:45,952 			Last test performance: 97.63%
2023-04-01 18:32:45,952 ----------------
2023-04-01 18:32:46,213   50  =>  18   		Training 486 pattern with 98.12% 	Forward time: 	 0.20 sec
2023-04-01 18:32:46,213 			Loss:    2.447e-03    			Backward time: 	 0.05 sec 
2023-04-01 18:32:46,304 			Learning rate: weights:   1.000e-04    
2023-04-01 18:32:46,304 			Last test performance: 97.63%
2023-04-01 18:32:46,304 ----------------
2023-04-01 18:32:46,570   50  =>  19   		Training 486 pattern with 98.54% 	Forward time: 	 0.21 sec
2023-04-01 18:32:46,570 			Loss:    1.820e-03    			Backward time: 	 0.05 sec 
2023-04-01 18:32:46,666 			Learning rate: weights:   1.000e-04    
2023-04-01 18:32:46,666 			Last test performance: 97.63%
2023-04-01 18:32:46,666 ----------------
2023-04-01 18:32:46,940   50  =>  20   		Training 486 pattern with 98.96% 	Forward time: 	 0.20 sec
2023-04-01 18:32:46,940 			Loss:    1.271e-03    			Backward time: 	 0.06 sec 
2023-04-01 18:32:47,026 			Learning rate: weights:   1.000e-04    
2023-04-01 18:32:47,026 			Last test performance: 97.63%
2023-04-01 18:32:47,026 ----------------
2023-04-01 18:32:47,268   50  =>  21   		Training 486 pattern with 98.75% 	Forward time: 	 0.17 sec
2023-04-01 18:32:47,269 			Loss:    1.686e-03    			Backward time: 	 0.06 sec 
2023-04-01 18:32:47,398 			Learning rate: weights:   1.000e-04    
2023-04-01 18:32:47,398 			Last test performance: 97.63%
2023-04-01 18:32:47,398 ----------------
2023-04-01 18:32:47,702   50  =>  22   		Training 486 pattern with 97.71% 	Forward time: 	 0.24 sec
2023-04-01 18:32:47,702 			Loss:    2.292e-03    			Backward time: 	 0.05 sec 
2023-04-01 18:32:47,800 			Learning rate: weights:   1.000e-04    
2023-04-01 18:32:47,800 			Last test performance: 97.63%
2023-04-01 18:32:47,800 ----------------
2023-04-01 18:32:48,075   50  =>  23   		Training 486 pattern with 99.58% 	Forward time: 	 0.21 sec
2023-04-01 18:32:48,075 			Loss:    1.102e-03    			Backward time: 	 0.05 sec 
2023-04-01 18:32:48,160 			Learning rate: weights:   1.000e-04    
2023-04-01 18:32:48,160 			Last test performance: 97.63%
2023-04-01 18:32:48,160 ----------------
2023-04-01 18:32:48,419   50  =>  24   		Training 486 pattern with 98.75% 	Forward time: 	 0.18 sec
2023-04-01 18:32:48,419 			Loss:    1.485e-03    			Backward time: 	 0.06 sec 
2023-04-01 18:32:48,546 			Learning rate: weights:   1.000e-04    
2023-04-01 18:32:48,546 			Last test performance: 97.63%
2023-04-01 18:32:48,546 ----------------
2023-04-01 18:32:48,791   50  =>  25   		Training 486 pattern with 98.12% 	Forward time: 	 0.18 sec
2023-04-01 18:32:48,791 			Loss:    2.220e-03    			Backward time: 	 0.06 sec 
2023-04-01 18:32:48,977 			Learning rate: weights:   1.000e-04    
2023-04-01 18:32:48,977 			Last test performance: 97.63%
2023-04-01 18:32:48,977 ----------------
2023-04-01 18:32:49,224   50  =>  26   		Training 486 pattern with 98.33% 	Forward time: 	 0.18 sec
2023-04-01 18:32:49,224 			Loss:    1.982e-03    			Backward time: 	 0.06 sec 
2023-04-01 18:32:49,329 			Learning rate: weights:   1.000e-04    
2023-04-01 18:32:49,329 			Last test performance: 97.63%
2023-04-01 18:32:49,329 ----------------
2023-04-01 18:32:49,616   50  =>  27   		Training 486 pattern with 98.54% 	Forward time: 	 0.22 sec
2023-04-01 18:32:49,616 			Loss:    2.077e-03    			Backward time: 	 0.06 sec 
2023-04-01 18:32:49,751 			Learning rate: weights:   1.000e-04    
2023-04-01 18:32:49,751 			Last test performance: 97.63%
2023-04-01 18:32:49,751 ----------------
2023-04-01 18:32:50,039   50  =>  28   		Training 486 pattern with 98.96% 	Forward time: 	 0.22 sec
2023-04-01 18:32:50,039 			Loss:    1.151e-03    			Backward time: 	 0.06 sec 
2023-04-01 18:32:50,128 			Learning rate: weights:   1.000e-04    
2023-04-01 18:32:50,128 			Last test performance: 97.63%
2023-04-01 18:32:50,128 ----------------
2023-04-01 18:32:50,379   50  =>  29   		Training 486 pattern with 97.29% 	Forward time: 	 0.18 sec
2023-04-01 18:32:50,380 			Loss:    2.656e-03    			Backward time: 	 0.06 sec 
2023-04-01 18:32:50,575 			Learning rate: weights:   1.000e-04    
2023-04-01 18:32:50,576 			Last test performance: 97.63%
2023-04-01 18:32:50,576 ----------------
2023-04-01 18:32:50,858   50  =>  30   		Training 486 pattern with 97.71% 	Forward time: 	 0.22 sec
2023-04-01 18:32:50,859 			Loss:    3.327e-03    			Backward time: 	 0.05 sec 
2023-04-01 18:32:50,972 			Learning rate: weights:   1.000e-04    
2023-04-01 18:32:50,972 			Last test performance: 97.63%
2023-04-01 18:32:50,972 ----------------
2023-04-01 18:32:51,248   50  =>  31   		Training 486 pattern with 97.50% 	Forward time: 	 0.21 sec
2023-04-01 18:32:51,248 			Loss:    2.292e-03    			Backward time: 	 0.05 sec 
2023-04-01 18:32:51,405 			Learning rate: weights:   1.000e-04    
2023-04-01 18:32:51,405 			Last test performance: 97.63%
2023-04-01 18:32:51,405 ----------------
2023-04-01 18:32:51,651   50  =>  32   		Training 486 pattern with 97.08% 	Forward time: 	 0.18 sec
2023-04-01 18:32:51,651 			Loss:    2.969e-03    			Backward time: 	 0.06 sec 
2023-04-01 18:32:51,801 			Learning rate: weights:   1.000e-04    
2023-04-01 18:32:51,801 			Last test performance: 97.63%
2023-04-01 18:32:51,801 ----------------
2023-04-01 18:32:52,087   50  =>  33   		Training 486 pattern with 97.50% 	Forward time: 	 0.22 sec
2023-04-01 18:32:52,087 			Loss:    2.210e-03    			Backward time: 	 0.06 sec 
2023-04-01 18:32:52,216 			Learning rate: weights:   1.000e-04    
2023-04-01 18:32:52,216 			Last test performance: 97.63%
2023-04-01 18:32:52,216 ----------------
2023-04-01 18:32:52,473   50  =>  34   		Training 486 pattern with 98.75% 	Forward time: 	 0.18 sec
2023-04-01 18:32:52,473 			Loss:    1.902e-03    			Backward time: 	 0.06 sec 
2023-04-01 18:32:52,552 			Learning rate: weights:   1.000e-04    
2023-04-01 18:32:52,552 			Last test performance: 97.63%
2023-04-01 18:32:52,552 ----------------
2023-04-01 18:32:52,857   50  =>  35   		Training 486 pattern with 98.33% 	Forward time: 	 0.23 sec
2023-04-01 18:32:52,857 			Loss:    1.885e-03    			Backward time: 	 0.06 sec 
2023-04-01 18:32:53,074 			Learning rate: weights:   1.000e-04    
2023-04-01 18:32:53,074 			Last test performance: 97.63%
2023-04-01 18:32:53,074 ----------------
2023-04-01 18:32:53,377   50  =>  36   		Training 486 pattern with 97.29% 	Forward time: 	 0.22 sec
2023-04-01 18:32:53,378 			Loss:    2.552e-03    			Backward time: 	 0.07 sec 
2023-04-01 18:32:53,487 			Learning rate: weights:   1.000e-04    
2023-04-01 18:32:53,487 			Last test performance: 97.63%
2023-04-01 18:32:53,488 ----------------
2023-04-01 18:32:53,761   50  =>  37   		Training 486 pattern with 97.92% 	Forward time: 	 0.20 sec
2023-04-01 18:32:53,761 			Loss:    2.461e-03    			Backward time: 	 0.06 sec 
2023-04-01 18:32:53,888 			Learning rate: weights:   1.000e-04    
2023-04-01 18:32:53,888 			Last test performance: 97.63%
2023-04-01 18:32:53,889 ----------------
2023-04-01 18:32:54,178   50  =>  38   		Training 486 pattern with 98.33% 	Forward time: 	 0.22 sec
2023-04-01 18:32:54,178 			Loss:    2.142e-03    			Backward time: 	 0.06 sec 
2023-04-01 18:32:54,314 			Learning rate: weights:   1.000e-04    
2023-04-01 18:32:54,314 			Last test performance: 97.63%
2023-04-01 18:32:54,314 ----------------
2023-04-01 18:32:54,608   50  =>  39   		Training 486 pattern with 98.75% 	Forward time: 	 0.22 sec
2023-04-01 18:32:54,609 			Loss:    1.461e-03    			Backward time: 	 0.06 sec 
2023-04-01 18:32:54,789 			Learning rate: weights:   1.000e-04    
2023-04-01 18:32:54,790 			Last test performance: 97.63%
2023-04-01 18:32:54,790 ----------------
2023-04-01 18:32:55,089   50  =>  40   		Training 486 pattern with 97.71% 	Forward time: 	 0.22 sec
2023-04-01 18:32:55,089 			Loss:    3.270e-03    			Backward time: 	 0.07 sec 
2023-04-01 18:32:55,213 			Learning rate: weights:   1.000e-04    
2023-04-01 18:32:55,213 			Last test performance: 97.63%
2023-04-01 18:32:55,213 ----------------
2023-04-01 18:32:55,503   50  =>  41   		Training 486 pattern with 98.33% 	Forward time: 	 0.22 sec
2023-04-01 18:32:55,504 			Loss:    2.253e-03    			Backward time: 	 0.06 sec 
2023-04-01 18:32:55,600 			Learning rate: weights:   1.000e-04    
2023-04-01 18:32:55,600 			Last test performance: 97.63%
2023-04-01 18:32:55,600 ----------------
2023-04-01 18:32:55,849   50  =>  42   		Training 486 pattern with 98.75% 	Forward time: 	 0.18 sec
2023-04-01 18:32:55,849 			Loss:    1.479e-03    			Backward time: 	 0.06 sec 
2023-04-01 18:32:55,977 			Learning rate: weights:   1.000e-04    
2023-04-01 18:32:55,977 			Last test performance: 97.63%
2023-04-01 18:32:55,977 ----------------
2023-04-01 18:32:56,251   50  =>  43   		Training 486 pattern with 98.96% 	Forward time: 	 0.21 sec
2023-04-01 18:32:56,251 			Loss:    1.259e-03    			Backward time: 	 0.05 sec 
2023-04-01 18:32:56,467 			Learning rate: weights:   1.000e-04    
2023-04-01 18:32:56,468 			Last test performance: 97.63%
2023-04-01 18:32:56,468 ----------------
2023-04-01 18:32:56,829   50  =>  44   		Training 486 pattern with 98.54% 	Forward time: 	 0.23 sec
2023-04-01 18:32:56,829 			Loss:    1.586e-03    			Backward time: 	 0.12 sec 
2023-04-01 18:32:56,919 			Learning rate: weights:   1.000e-04    
2023-04-01 18:32:56,919 			Last test performance: 97.63%
2023-04-01 18:32:56,919 ----------------
2023-04-01 18:32:57,187   50  =>  45   		Training 486 pattern with 98.75% 	Forward time: 	 0.21 sec
2023-04-01 18:32:57,187 			Loss:    1.923e-03    			Backward time: 	 0.05 sec 
2023-04-01 18:32:57,337 			Learning rate: weights:   1.000e-04    
2023-04-01 18:32:57,337 			Last test performance: 97.63%
2023-04-01 18:32:57,337 ----------------
2023-04-01 18:32:57,677   50  =>  46   		Training 486 pattern with 98.33% 	Forward time: 	 0.25 sec
2023-04-01 18:32:57,677 			Loss:    2.102e-03    			Backward time: 	 0.08 sec 
2023-04-01 18:32:57,806 			Learning rate: weights:   1.000e-04    
2023-04-01 18:32:57,806 			Last test performance: 97.63%
2023-04-01 18:32:57,806 ----------------
2023-04-01 18:32:58,089   50  =>  47   		Training 486 pattern with 98.33% 	Forward time: 	 0.22 sec
2023-04-01 18:32:58,089 			Loss:    1.865e-03    			Backward time: 	 0.05 sec 
2023-04-01 18:32:58,199 			Learning rate: weights:   1.000e-04    
2023-04-01 18:32:58,199 			Last test performance: 97.63%
2023-04-01 18:32:58,199 ----------------
2023-04-01 18:32:58,472   50  =>  48   		Training 486 pattern with 97.71% 	Forward time: 	 0.21 sec
2023-04-01 18:32:58,472 			Loss:    3.603e-03    			Backward time: 	 0.06 sec 
2023-04-01 18:32:58,611 			Learning rate: weights:   1.000e-04    
2023-04-01 18:32:58,611 			Last test performance: 97.63%
2023-04-01 18:32:58,611 ----------------
2023-04-01 18:32:58,872   50  =>  49   		Training 486 pattern with 98.33% 	Forward time: 	 0.20 sec
2023-04-01 18:32:58,872 			Loss:    3.503e-03    			Backward time: 	 0.05 sec 
2023-04-01 18:32:58,959 			Learning rate: weights:   1.000e-04    
2023-04-01 18:32:58,959 			Last test performance: 97.63%
2023-04-01 18:32:58,959 ----------------
2023-04-01 18:32:59,206   50  =>  50   		Training 486 pattern with 97.71% 	Forward time: 	 0.17 sec
2023-04-01 18:32:59,206 			Loss:    3.269e-03    			Backward time: 	 0.06 sec 
2023-04-01 18:32:59,314 			Learning rate: weights:   1.000e-04    
2023-04-01 18:32:59,314 			Last test performance: 97.63%
2023-04-01 18:32:59,314 ----------------
2023-04-01 18:32:59,581   50  =>  51   		Training 486 pattern with 98.12% 	Forward time: 	 0.21 sec
2023-04-01 18:32:59,581 			Loss:    2.697e-03    			Backward time: 	 0.05 sec 
2023-04-01 18:32:59,668 			Learning rate: weights:   1.000e-04    
2023-04-01 18:32:59,668 			Last test performance: 97.63%
2023-04-01 18:32:59,669 ----------------
2023-04-01 18:32:59,916   50  =>  52   		Training 486 pattern with 98.33% 	Forward time: 	 0.18 sec
2023-04-01 18:32:59,916 			Loss:    1.546e-03    			Backward time: 	 0.06 sec 
2023-04-01 18:33:00,044 			Learning rate: weights:   1.000e-04    
2023-04-01 18:33:00,044 			Last test performance: 97.63%
2023-04-01 18:33:00,044 ----------------
2023-04-01 18:33:00,367   50  =>  53   		Training 486 pattern with 98.33% 	Forward time: 	 0.25 sec
2023-04-01 18:33:00,367 			Loss:    2.087e-03    			Backward time: 	 0.06 sec 
2023-04-01 18:33:00,490 			Learning rate: weights:   1.000e-04    
2023-04-01 18:33:00,490 			Last test performance: 97.63%
2023-04-01 18:33:00,490 ----------------
2023-04-01 18:33:00,787   50  =>  54   		Training 486 pattern with 98.75% 	Forward time: 	 0.22 sec
2023-04-01 18:33:00,787 			Loss:    2.011e-03    			Backward time: 	 0.06 sec 
2023-04-01 18:33:00,876 			Learning rate: weights:   1.000e-04    
2023-04-01 18:33:00,876 			Last test performance: 97.63%
2023-04-01 18:33:00,876 ----------------
2023-04-01 18:33:01,141   50  =>  55   		Training 486 pattern with 98.33% 	Forward time: 	 0.18 sec
2023-04-01 18:33:01,142 			Loss:    2.462e-03    			Backward time: 	 0.07 sec 
2023-04-01 18:33:01,272 			Learning rate: weights:   1.000e-04    
2023-04-01 18:33:01,272 			Last test performance: 97.63%
2023-04-01 18:33:01,272 ----------------
2023-04-01 18:33:01,569   50  =>  56   		Training 486 pattern with 98.54% 	Forward time: 	 0.23 sec
2023-04-01 18:33:01,569 			Loss:    1.474e-03    			Backward time: 	 0.06 sec 
2023-04-01 18:33:01,688 			Learning rate: weights:   1.000e-04    
2023-04-01 18:33:01,688 			Last test performance: 97.63%
2023-04-01 18:33:01,688 ----------------
2023-04-01 18:33:01,998   50  =>  57   		Training 486 pattern with 97.92% 	Forward time: 	 0.23 sec
2023-04-01 18:33:01,998 			Loss:    3.052e-03    			Backward time: 	 0.07 sec 
2023-04-01 18:33:02,195 			Learning rate: weights:   1.000e-04    
2023-04-01 18:33:02,195 			Last test performance: 97.63%
2023-04-01 18:33:02,195 ----------------
2023-04-01 18:33:02,592   50  =>  58   		Training 486 pattern with 98.33% 	Forward time: 	 0.32 sec
2023-04-01 18:33:02,592 			Loss:    2.163e-03    			Backward time: 	 0.06 sec 
2023-04-01 18:33:02,730 			Learning rate: weights:   1.000e-04    
2023-04-01 18:33:02,730 			Last test performance: 97.63%
2023-04-01 18:33:02,730 ----------------
2023-04-01 18:33:03,003   50  =>  59   		Training 486 pattern with 98.75% 	Forward time: 	 0.21 sec
2023-04-01 18:33:03,004 			Loss:    1.549e-03    			Backward time: 	 0.05 sec 
2023-04-01 18:33:03,096 			Learning rate: weights:   1.000e-04    
2023-04-01 18:33:03,097 			Last test performance: 97.63%
2023-04-01 18:33:03,097 ----------------
2023-04-01 18:33:03,338   50  =>  60   		Training 486 pattern with 98.75% 	Forward time: 	 0.17 sec
2023-04-01 18:33:03,339 			Loss:    1.995e-03    			Backward time: 	 0.06 sec 
2023-04-01 18:33:03,485 			Learning rate: weights:   1.000e-04    
2023-04-01 18:33:03,485 			Last test performance: 97.63%
2023-04-01 18:33:03,485 ----------------
2023-04-01 18:33:03,724   50  =>  61   		Training 486 pattern with 98.12% 	Forward time: 	 0.17 sec
2023-04-01 18:33:03,724 			Loss:    1.768e-03    			Backward time: 	 0.05 sec 
2023-04-01 18:33:03,810 			Learning rate: weights:   1.000e-04    
2023-04-01 18:33:03,810 			Last test performance: 97.63%
2023-04-01 18:33:03,811 ----------------
2023-04-01 18:33:04,049   50  =>  62   		Training 486 pattern with 98.12% 	Forward time: 	 0.17 sec
2023-04-01 18:33:04,049 			Loss:    1.775e-03    			Backward time: 	 0.05 sec 
2023-04-01 18:33:04,136 			Learning rate: weights:   1.000e-04    
2023-04-01 18:33:04,136 			Last test performance: 97.63%
2023-04-01 18:33:04,137 ----------------
2023-04-01 18:33:04,375   50  =>  63   		Training 486 pattern with 98.54% 	Forward time: 	 0.17 sec
2023-04-01 18:33:04,375 			Loss:    2.737e-03    			Backward time: 	 0.05 sec 
2023-04-01 18:33:04,512 			Learning rate: weights:   1.000e-04    
2023-04-01 18:33:04,512 			Last test performance: 97.63%
2023-04-01 18:33:04,512 ----------------
2023-04-01 18:33:04,788   50  =>  64   		Training 486 pattern with 98.75% 	Forward time: 	 0.20 sec
2023-04-01 18:33:04,788 			Loss:    1.609e-03    			Backward time: 	 0.06 sec 
2023-04-01 18:33:04,943 			Learning rate: weights:   1.000e-04    
2023-04-01 18:33:04,943 			Last test performance: 97.63%
2023-04-01 18:33:04,944 ----------------
2023-04-01 18:33:05,194   50  =>  65   		Training 486 pattern with 98.12% 	Forward time: 	 0.18 sec
2023-04-01 18:33:05,194 			Loss:    2.092e-03    			Backward time: 	 0.06 sec 
2023-04-01 18:33:05,249 			Learning rate: weights:   1.000e-04    
2023-04-01 18:33:05,249 			Last test performance: 97.63%
2023-04-01 18:33:05,249 ----------------
2023-04-01 18:33:05,488   50  =>  66   		Training 486 pattern with 98.75% 	Forward time: 	 0.17 sec
2023-04-01 18:33:05,488 			Loss:    1.615e-03    			Backward time: 	 0.06 sec 
2023-04-01 18:33:05,575 			Learning rate: weights:   1.000e-04    
2023-04-01 18:33:05,575 			Last test performance: 97.63%
2023-04-01 18:33:05,575 ----------------
2023-04-01 18:33:05,873   50  =>  67   		Training 486 pattern with 98.12% 	Forward time: 	 0.23 sec
2023-04-01 18:33:05,873 			Loss:    1.946e-03    			Backward time: 	 0.06 sec 
2023-04-01 18:33:06,005 			Learning rate: weights:   1.000e-04    
2023-04-01 18:33:06,005 			Last test performance: 97.63%
2023-04-01 18:33:06,005 ----------------
2023-04-01 18:33:06,280   50  =>  68   		Training 486 pattern with 98.33% 	Forward time: 	 0.22 sec
2023-04-01 18:33:06,280 			Loss:    2.445e-03    			Backward time: 	 0.05 sec 
2023-04-01 18:33:06,389 			Learning rate: weights:   1.000e-04    
2023-04-01 18:33:06,389 			Last test performance: 97.63%
2023-04-01 18:33:06,390 ----------------
2023-04-01 18:33:06,658   50  =>  69   		Training 486 pattern with 97.92% 	Forward time: 	 0.15 sec
2023-04-01 18:33:06,659 			Loss:    2.081e-03    			Backward time: 	 0.11 sec 
2023-04-01 18:33:06,771 			Learning rate: weights:   1.000e-04    
2023-04-01 18:33:06,771 			Last test performance: 97.63%
2023-04-01 18:33:06,771 ----------------
2023-04-01 18:33:07,021   50  =>  70   		Training 486 pattern with 98.54% 	Forward time: 	 0.18 sec
2023-04-01 18:33:07,021 			Loss:    1.350e-03    			Backward time: 	 0.06 sec 
2023-04-01 18:33:07,151 			Learning rate: weights:   1.000e-04    
2023-04-01 18:33:07,151 			Last test performance: 97.63%
2023-04-01 18:33:07,151 ----------------
2023-04-01 18:33:07,462   50  =>  71   		Training 486 pattern with 98.33% 	Forward time: 	 0.24 sec
2023-04-01 18:33:07,462 			Loss:    2.430e-03    			Backward time: 	 0.06 sec 
2023-04-01 18:33:07,520 			Learning rate: weights:   1.000e-04    
2023-04-01 18:33:07,520 			Last test performance: 97.63%
2023-04-01 18:33:07,520 ----------------
2023-04-01 18:33:07,807   50  =>  72   		Training 486 pattern with 97.08% 	Forward time: 	 0.23 sec
2023-04-01 18:33:07,807 			Loss:    3.326e-03    			Backward time: 	 0.05 sec 
2023-04-01 18:33:08,003 			Learning rate: weights:   1.000e-04    
2023-04-01 18:33:08,003 			Last test performance: 97.63%
2023-04-01 18:33:08,003 ----------------
2023-04-01 18:33:08,254   50  =>  73   		Training 486 pattern with 97.08% 	Forward time: 	 0.18 sec
2023-04-01 18:33:08,254 			Loss:    2.982e-03    			Backward time: 	 0.06 sec 
2023-04-01 18:33:08,396 			Learning rate: weights:   1.000e-04    
2023-04-01 18:33:08,396 			Last test performance: 97.63%
2023-04-01 18:33:08,396 ----------------
2023-04-01 18:33:08,676   50  =>  74   		Training 486 pattern with 98.33% 	Forward time: 	 0.21 sec
2023-04-01 18:33:08,676 			Loss:    2.081e-03    			Backward time: 	 0.06 sec 
2023-04-01 18:33:08,799 			Learning rate: weights:   1.000e-04    
2023-04-01 18:33:08,799 			Last test performance: 97.63%
2023-04-01 18:33:08,799 ----------------
2023-04-01 18:33:09,075   50  =>  75   		Training 486 pattern with 98.33% 	Forward time: 	 0.21 sec
2023-04-01 18:33:09,075 			Loss:    1.966e-03    			Backward time: 	 0.05 sec 
2023-04-01 18:33:09,248 			Learning rate: weights:   1.000e-04    
2023-04-01 18:33:09,249 			Last test performance: 97.63%
2023-04-01 18:33:09,249 ----------------
2023-04-01 18:33:09,544   50  =>  76   		Training 486 pattern with 97.71% 	Forward time: 	 0.22 sec
2023-04-01 18:33:09,544 			Loss:    3.643e-03    			Backward time: 	 0.06 sec 
2023-04-01 18:33:09,633 			Learning rate: weights:   1.000e-04    
2023-04-01 18:33:09,633 			Last test performance: 97.63%
2023-04-01 18:33:09,633 ----------------
2023-04-01 18:33:09,893   50  =>  77   		Training 486 pattern with 97.71% 	Forward time: 	 0.19 sec
2023-04-01 18:33:09,893 			Loss:    2.487e-03    			Backward time: 	 0.06 sec 
2023-04-01 18:33:10,041 			Learning rate: weights:   1.000e-04    
2023-04-01 18:33:10,041 			Last test performance: 97.63%
2023-04-01 18:33:10,041 ----------------
2023-04-01 18:33:10,323   50  =>  78   		Training 486 pattern with 97.50% 	Forward time: 	 0.21 sec
2023-04-01 18:33:10,323 			Loss:    4.152e-03    			Backward time: 	 0.06 sec 
2023-04-01 18:33:10,467 			Learning rate: weights:   1.000e-04    
2023-04-01 18:33:10,467 			Last test performance: 97.63%
2023-04-01 18:33:10,467 ----------------
2023-04-01 18:33:10,720   50  =>  79   		Training 486 pattern with 98.54% 	Forward time: 	 0.18 sec
2023-04-01 18:33:10,720 			Loss:    2.047e-03    			Backward time: 	 0.06 sec 
2023-04-01 18:33:10,915 			Learning rate: weights:   1.000e-04    
2023-04-01 18:33:10,915 			Last test performance: 97.63%
2023-04-01 18:33:10,916 ----------------
2023-04-01 18:33:11,254   50  =>  80   		Training 486 pattern with 96.88% 	Forward time: 	 0.27 sec
2023-04-01 18:33:11,254 			Loss:    3.925e-03    			Backward time: 	 0.05 sec 
2023-04-01 18:33:11,343 			Learning rate: weights:   1.000e-04    
2023-04-01 18:33:11,344 			Last test performance: 97.63%
2023-04-01 18:33:11,344 ----------------
2023-04-01 18:33:11,627   50  =>  81   		Training 486 pattern with 99.17% 	Forward time: 	 0.21 sec
2023-04-01 18:33:11,627 			Loss:    1.434e-03    			Backward time: 	 0.06 sec 
2023-04-01 18:33:11,724 			Learning rate: weights:   1.000e-04    
2023-04-01 18:33:11,725 			Last test performance: 97.63%
2023-04-01 18:33:11,725 ----------------
2023-04-01 18:33:12,026   50  =>  82   		Training 486 pattern with 98.75% 	Forward time: 	 0.23 sec
2023-04-01 18:33:12,026 			Loss:    2.126e-03    			Backward time: 	 0.06 sec 
2023-04-01 18:33:12,109 			Learning rate: weights:   1.000e-04    
2023-04-01 18:33:12,109 			Last test performance: 97.63%
2023-04-01 18:33:12,109 ----------------
2023-04-01 18:33:12,403   50  =>  83   		Training 486 pattern with 98.96% 	Forward time: 	 0.22 sec
2023-04-01 18:33:12,403 			Loss:    1.831e-03    			Backward time: 	 0.06 sec 
2023-04-01 18:33:12,519 			Learning rate: weights:   1.000e-04    
2023-04-01 18:33:12,520 			Last test performance: 97.63%
2023-04-01 18:33:12,520 ----------------
2023-04-01 18:33:12,808   50  =>  84   		Training 486 pattern with 97.71% 	Forward time: 	 0.22 sec
2023-04-01 18:33:12,808 			Loss:    2.865e-03    			Backward time: 	 0.06 sec 
2023-04-01 18:33:13,040 			Learning rate: weights:   1.000e-04    
2023-04-01 18:33:13,041 			Last test performance: 97.63%
2023-04-01 18:33:13,041 ----------------
2023-04-01 18:33:13,286   50  =>  85   		Training 486 pattern with 97.50% 	Forward time: 	 0.17 sec
2023-04-01 18:33:13,286 			Loss:    2.359e-03    			Backward time: 	 0.06 sec 
2023-04-01 18:33:13,415 			Learning rate: weights:   1.000e-04    
2023-04-01 18:33:13,415 			Last test performance: 97.63%
2023-04-01 18:33:13,415 ----------------
2023-04-01 18:33:13,678   50  =>  86   		Training 486 pattern with 98.75% 	Forward time: 	 0.19 sec
2023-04-01 18:33:13,678 			Loss:    1.412e-03    			Backward time: 	 0.06 sec 
2023-04-01 18:33:13,882 			Learning rate: weights:   1.000e-04    
2023-04-01 18:33:13,883 			Last test performance: 97.63%
2023-04-01 18:33:13,883 ----------------
2023-04-01 18:33:14,181   50  =>  87   		Training 486 pattern with 99.79% 	Forward time: 	 0.23 sec
2023-04-01 18:33:14,181 			Loss:    7.693e-04    			Backward time: 	 0.05 sec 
2023-04-01 18:33:14,271 			Learning rate: weights:   1.000e-04    
2023-04-01 18:33:14,272 			Last test performance: 97.63%
2023-04-01 18:33:14,272 ----------------
2023-04-01 18:33:14,506   50  =>  88   		Training 486 pattern with 98.75% 	Forward time: 	 0.17 sec
2023-04-01 18:33:14,506 			Loss:    1.705e-03    			Backward time: 	 0.05 sec 
2023-04-01 18:33:14,596 			Learning rate: weights:   1.000e-04    
2023-04-01 18:33:14,596 			Last test performance: 97.63%
2023-04-01 18:33:14,596 ----------------
2023-04-01 18:33:14,839   50  =>  89   		Training 486 pattern with 98.96% 	Forward time: 	 0.18 sec
2023-04-01 18:33:14,839 			Loss:    1.165e-03    			Backward time: 	 0.06 sec 
2023-04-01 18:33:14,972 			Learning rate: weights:   1.000e-04    
2023-04-01 18:33:14,973 			Last test performance: 97.63%
2023-04-01 18:33:14,973 ----------------
2023-04-01 18:33:15,251   50  =>  90   		Training 486 pattern with 97.92% 	Forward time: 	 0.21 sec
2023-04-01 18:33:15,251 			Loss:    2.627e-03    			Backward time: 	 0.06 sec 
2023-04-01 18:33:15,389 			Learning rate: weights:   1.000e-04    
2023-04-01 18:33:15,389 			Last test performance: 97.63%
2023-04-01 18:33:15,390 ----------------
2023-04-01 18:33:15,628   50  =>  91   		Training 486 pattern with 98.96% 	Forward time: 	 0.18 sec
2023-04-01 18:33:15,629 			Loss:    1.650e-03    			Backward time: 	 0.05 sec 
2023-04-01 18:33:15,758 			Learning rate: weights:   1.000e-04    
2023-04-01 18:33:15,758 			Last test performance: 97.63%
2023-04-01 18:33:15,759 ----------------
2023-04-01 18:33:16,016   50  =>  92   		Training 486 pattern with 98.33% 	Forward time: 	 0.19 sec
2023-04-01 18:33:16,017 			Loss:    2.139e-03    			Backward time: 	 0.06 sec 
2023-04-01 18:33:16,103 			Learning rate: weights:   1.000e-04    
2023-04-01 18:33:16,104 			Last test performance: 97.63%
2023-04-01 18:33:16,104 ----------------
2023-04-01 18:33:16,386   50  =>  93   		Training 486 pattern with 97.50% 	Forward time: 	 0.19 sec
2023-04-01 18:33:16,386 			Loss:    2.460e-03    			Backward time: 	 0.07 sec 
2023-04-01 18:33:16,489 			Learning rate: weights:   1.000e-04    
2023-04-01 18:33:16,489 			Last test performance: 97.63%
2023-04-01 18:33:16,489 ----------------
2023-04-01 18:33:16,772   50  =>  94   		Training 486 pattern with 98.75% 	Forward time: 	 0.19 sec
2023-04-01 18:33:16,772 			Loss:    1.508e-03    			Backward time: 	 0.07 sec 
2023-04-01 18:33:16,917 			Learning rate: weights:   1.000e-04    
2023-04-01 18:33:16,917 			Last test performance: 97.63%
2023-04-01 18:33:16,917 ----------------
2023-04-01 18:33:17,174   50  =>  95   		Training 486 pattern with 98.75% 	Forward time: 	 0.19 sec
2023-04-01 18:33:17,174 			Loss:    1.452e-03    			Backward time: 	 0.05 sec 
2023-04-01 18:33:17,289 			Learning rate: weights:   1.000e-04    
2023-04-01 18:33:17,289 			Last test performance: 97.63%
2023-04-01 18:33:17,290 ----------------
2023-04-01 18:33:17,564   50  =>  96   		Training 486 pattern with 97.71% 	Forward time: 	 0.21 sec
2023-04-01 18:33:17,564 			Loss:    3.086e-03    			Backward time: 	 0.05 sec 
2023-04-01 18:33:17,655 			Learning rate: weights:   1.000e-04    
2023-04-01 18:33:17,656 			Last test performance: 97.63%
2023-04-01 18:33:17,656 ----------------
2023-04-01 18:33:17,889   50  =>  97   		Training 486 pattern with 98.33% 	Forward time: 	 0.17 sec
2023-04-01 18:33:17,889 			Loss:    2.568e-03    			Backward time: 	 0.05 sec 
2023-04-01 18:33:17,996 			Learning rate: weights:   1.000e-04    
2023-04-01 18:33:17,996 			Last test performance: 97.63%
2023-04-01 18:33:17,996 ----------------
2023-04-01 18:33:18,242   50  =>  98   		Training 486 pattern with 97.92% 	Forward time: 	 0.18 sec
2023-04-01 18:33:18,242 			Loss:    2.541e-03    			Backward time: 	 0.06 sec 
2023-04-01 18:33:18,399 			Learning rate: weights:   1.000e-04    
2023-04-01 18:33:18,399 			Last test performance: 97.63%
2023-04-01 18:33:18,399 ----------------
2023-04-01 18:33:18,678   50  =>  99   		Training 486 pattern with 98.12% 	Forward time: 	 0.22 sec
2023-04-01 18:33:18,678 			Loss:    2.608e-03    			Backward time: 	 0.05 sec 
2023-04-01 18:33:18,855 			Learning rate: weights:   1.000e-04    
2023-04-01 18:33:18,855 			Last test performance: 97.63%
2023-04-01 18:33:18,856 ----------------
2023-04-01 18:33:19,110   50  => 100   		Training 486 pattern with 98.12% 	Forward time: 	 0.18 sec
2023-04-01 18:33:19,110 			Loss:    1.775e-03    			Backward time: 	 0.06 sec 
2023-04-01 18:33:19,228 			Learning rate: weights:   1.000e-04    
2023-04-01 18:33:19,228 			Last test performance: 97.63%
2023-04-01 18:33:19,228 ----------------
2023-04-01 18:33:19,520   50  => 101   		Training 486 pattern with 97.92% 	Forward time: 	 0.22 sec
2023-04-01 18:33:19,521 			Loss:    2.449e-03    			Backward time: 	 0.05 sec 
2023-04-01 18:33:19,639 			Learning rate: weights:   1.000e-04    
2023-04-01 18:33:19,639 			Last test performance: 97.63%
2023-04-01 18:33:19,639 ----------------
2023-04-01 18:33:19,904   50  => 102   		Training 486 pattern with 98.33% 	Forward time: 	 0.19 sec
2023-04-01 18:33:19,904 			Loss:    2.720e-03    			Backward time: 	 0.06 sec 
2023-04-01 18:33:20,028 			Learning rate: weights:   1.000e-04    
2023-04-01 18:33:20,028 			Last test performance: 97.63%
2023-04-01 18:33:20,028 ----------------
2023-04-01 18:33:20,292   50  => 103   		Training 486 pattern with 98.54% 	Forward time: 	 0.21 sec
2023-04-01 18:33:20,292 			Loss:    1.529e-03    			Backward time: 	 0.05 sec 
2023-04-01 18:33:20,423 			Learning rate: weights:   1.000e-04    
2023-04-01 18:33:20,423 			Last test performance: 97.63%
2023-04-01 18:33:20,423 ----------------
2023-04-01 18:33:20,798   50  => 104   		Training 486 pattern with 97.50% 	Forward time: 	 0.25 sec
2023-04-01 18:33:20,798 			Loss:    2.774e-03    			Backward time: 	 0.12 sec 
2023-04-01 18:33:20,933 			Learning rate: weights:   1.000e-04    
2023-04-01 18:33:20,934 			Last test performance: 97.63%
2023-04-01 18:33:20,934 ----------------
2023-04-01 18:33:21,211   50  => 105   		Training 486 pattern with 97.08% 	Forward time: 	 0.22 sec
2023-04-01 18:33:21,211 			Loss:    2.415e-03    			Backward time: 	 0.05 sec 
2023-04-01 18:33:21,340 			Learning rate: weights:   1.000e-04    
2023-04-01 18:33:21,340 			Last test performance: 97.63%
2023-04-01 18:33:21,340 ----------------
2023-04-01 18:33:21,617   50  => 106   		Training 486 pattern with 98.33% 	Forward time: 	 0.21 sec
2023-04-01 18:33:21,617 			Loss:    1.962e-03    			Backward time: 	 0.06 sec 
2023-04-01 18:33:21,729 			Learning rate: weights:   1.000e-04    
2023-04-01 18:33:21,730 			Last test performance: 97.63%
2023-04-01 18:33:21,730 ----------------
2023-04-01 18:33:22,017   50  => 107   		Training 486 pattern with 98.12% 	Forward time: 	 0.23 sec
2023-04-01 18:33:22,017 			Loss:    2.269e-03    			Backward time: 	 0.05 sec 
2023-04-01 18:33:22,109 			Learning rate: weights:   1.000e-04    
2023-04-01 18:33:22,109 			Last test performance: 97.63%
2023-04-01 18:33:22,109 ----------------
2023-04-01 18:33:22,392   50  => 108   		Training 486 pattern with 99.38% 	Forward time: 	 0.21 sec
2023-04-01 18:33:22,392 			Loss:    1.110e-03    			Backward time: 	 0.06 sec 
2023-04-01 18:33:22,520 			Learning rate: weights:   1.000e-04    
2023-04-01 18:33:22,520 			Last test performance: 97.63%
2023-04-01 18:33:22,520 ----------------
2023-04-01 18:33:22,788   50  => 109   		Training 486 pattern with 97.92% 	Forward time: 	 0.20 sec
2023-04-01 18:33:22,788 			Loss:    2.681e-03    			Backward time: 	 0.05 sec 
2023-04-01 18:33:22,959 			Learning rate: weights:   1.000e-04    
2023-04-01 18:33:22,959 			Last test performance: 97.63%
2023-04-01 18:33:22,959 ----------------
2023-04-01 18:33:23,237   50  => 110   		Training 486 pattern with 97.71% 	Forward time: 	 0.22 sec
2023-04-01 18:33:23,237 			Loss:    2.073e-03    			Backward time: 	 0.05 sec 
2023-04-01 18:33:23,321 			Learning rate: weights:   1.000e-04    
2023-04-01 18:33:23,321 			Last test performance: 97.63%
2023-04-01 18:33:23,321 ----------------
2023-04-01 18:33:23,612   50  => 111   		Training 486 pattern with 98.33% 	Forward time: 	 0.22 sec
2023-04-01 18:33:23,612 			Loss:    2.084e-03    			Backward time: 	 0.06 sec 
2023-04-01 18:33:23,788 			Learning rate: weights:   1.000e-04    
2023-04-01 18:33:23,788 			Last test performance: 97.63%
2023-04-01 18:33:23,788 ----------------
2023-04-01 18:33:24,045   50  => 112   		Training 486 pattern with 97.71% 	Forward time: 	 0.18 sec
2023-04-01 18:33:24,045 			Loss:    2.444e-03    			Backward time: 	 0.06 sec 
2023-04-01 18:33:24,181 			Learning rate: weights:   1.000e-04    
2023-04-01 18:33:24,181 			Last test performance: 97.63%
2023-04-01 18:33:24,181 ----------------
2023-04-01 18:33:24,449   50  => 113   		Training 486 pattern with 98.75% 	Forward time: 	 0.20 sec
2023-04-01 18:33:24,449 			Loss:    1.927e-03    			Backward time: 	 0.06 sec 
2023-04-01 18:33:24,540 			Learning rate: weights:   1.000e-04    
2023-04-01 18:33:24,541 			Last test performance: 97.63%
2023-04-01 18:33:24,541 ----------------
2023-04-01 18:33:24,776   50  => 114   		Training 486 pattern with 97.50% 	Forward time: 	 0.17 sec
2023-04-01 18:33:24,776 			Loss:    2.672e-03    			Backward time: 	 0.05 sec 
2023-04-01 18:33:24,914 			Learning rate: weights:   1.000e-04    
2023-04-01 18:33:24,914 			Last test performance: 97.63%
2023-04-01 18:33:24,915 ----------------
2023-04-01 18:33:25,158   50  => 115   		Training 486 pattern with 98.75% 	Forward time: 	 0.17 sec
2023-04-01 18:33:25,159 			Loss:    2.013e-03    			Backward time: 	 0.06 sec 
2023-04-01 18:33:25,351 			Learning rate: weights:   1.000e-04    
2023-04-01 18:33:25,351 			Last test performance: 97.63%
2023-04-01 18:33:25,351 ----------------
2023-04-01 18:33:25,600   50  => 116   		Training 486 pattern with 98.12% 	Forward time: 	 0.18 sec
2023-04-01 18:33:25,600 			Loss:    2.342e-03    			Backward time: 	 0.06 sec 
2023-04-01 18:33:25,710 			Learning rate: weights:   1.000e-04    
2023-04-01 18:33:25,710 			Last test performance: 97.63%
2023-04-01 18:33:25,710 ----------------
2023-04-01 18:33:25,985   50  => 117   		Training 486 pattern with 97.50% 	Forward time: 	 0.21 sec
2023-04-01 18:33:25,985 			Loss:    4.182e-03    			Backward time: 	 0.06 sec 
2023-04-01 18:33:26,114 			Learning rate: weights:   1.000e-04    
2023-04-01 18:33:26,114 			Last test performance: 97.63%
2023-04-01 18:33:26,115 ----------------
2023-04-01 18:33:26,387   50  => 118   		Training 486 pattern with 98.96% 	Forward time: 	 0.21 sec
2023-04-01 18:33:26,387 			Loss:    1.604e-03    			Backward time: 	 0.05 sec 
2023-04-01 18:33:26,550 			Learning rate: weights:   1.000e-04    
2023-04-01 18:33:26,550 			Last test performance: 97.63%
2023-04-01 18:33:26,550 ----------------
2023-04-01 18:33:26,820   50  => 119   		Training 486 pattern with 97.71% 	Forward time: 	 0.21 sec
2023-04-01 18:33:26,820 			Loss:    2.391e-03    			Backward time: 	 0.05 sec 
2023-04-01 18:33:26,903 			Learning rate: weights:   1.000e-04    
2023-04-01 18:33:26,903 			Last test performance: 97.63%
2023-04-01 18:33:26,903 ----------------
2023-04-01 18:33:27,175   50  => 120   		Training 486 pattern with 97.92% 	Forward time: 	 0.21 sec
2023-04-01 18:33:27,175 			Loss:    2.461e-03    			Backward time: 	 0.05 sec 
2023-04-01 18:33:27,302 			Learning rate: weights:   1.000e-04    
2023-04-01 18:33:27,302 			Last test performance: 97.63%
2023-04-01 18:33:27,302 ----------------
2023-04-01 18:33:27,606   50  => 121   		Training 486 pattern with 99.17% 	Forward time: 	 0.24 sec
2023-04-01 18:33:27,607 			Loss:    1.146e-03    			Backward time: 	 0.05 sec 
2023-04-01 18:33:27,718 			Learning rate: weights:   1.000e-04    
2023-04-01 18:33:27,718 			Last test performance: 97.63%
2023-04-01 18:33:27,718 ----------------
2023-04-01 18:33:27,981   50  => 122   		Training 486 pattern with 98.54% 	Forward time: 	 0.19 sec
2023-04-01 18:33:27,982 			Loss:    1.927e-03    			Backward time: 	 0.06 sec 
2023-04-01 18:33:28,127 			Learning rate: weights:   1.000e-04    
2023-04-01 18:33:28,127 			Last test performance: 97.63%
2023-04-01 18:33:28,127 ----------------
2023-04-01 18:33:28,409   50  => 123   		Training 486 pattern with 99.17% 	Forward time: 	 0.22 sec
2023-04-01 18:33:28,409 			Loss:    1.595e-03    			Backward time: 	 0.05 sec 
2023-04-01 18:33:28,545 			Learning rate: weights:   1.000e-04    
2023-04-01 18:33:28,545 			Last test performance: 97.63%
2023-04-01 18:33:28,546 ----------------
2023-04-01 18:33:28,816   50  => 124   		Training 486 pattern with 97.71% 	Forward time: 	 0.21 sec
2023-04-01 18:33:28,816 			Loss:    2.066e-03    			Backward time: 	 0.05 sec 
2023-04-01 18:33:28,977 
2023-04-01 18:33:28,977 Testing:
2023-04-01 18:33:28,991 		24 of 10000 with 91.67% 	 Time used:  0.01 sec
2023-04-01 18:33:29,003 		48 of 10000 with 95.83% 	 Time used:  0.01 sec
2023-04-01 18:33:29,015 		72 of 10000 with 97.22% 	 Time used:  0.01 sec
2023-04-01 18:33:29,027 		96 of 10000 with 96.88% 	 Time used:  0.01 sec
2023-04-01 18:33:29,039 		120 of 10000 with 97.50% 	 Time used:  0.01 sec
2023-04-01 18:33:29,046 		144 of 10000 with 97.22% 	 Time used:  0.01 sec
2023-04-01 18:33:29,053 		168 of 10000 with 97.62% 	 Time used:  0.01 sec
2023-04-01 18:33:29,060 		192 of 10000 with 97.92% 	 Time used:  0.01 sec
2023-04-01 18:33:29,067 		216 of 10000 with 98.15% 	 Time used:  0.01 sec
2023-04-01 18:33:29,073 		240 of 10000 with 98.33% 	 Time used:  0.01 sec
2023-04-01 18:33:29,080 		264 of 10000 with 98.11% 	 Time used:  0.01 sec
2023-04-01 18:33:29,087 		288 of 10000 with 97.57% 	 Time used:  0.01 sec
2023-04-01 18:33:29,094 		312 of 10000 with 97.44% 	 Time used:  0.01 sec
2023-04-01 18:33:29,101 		336 of 10000 with 97.62% 	 Time used:  0.01 sec
2023-04-01 18:33:29,108 		360 of 10000 with 97.50% 	 Time used:  0.01 sec
2023-04-01 18:33:29,114 		384 of 10000 with 97.66% 	 Time used:  0.01 sec
2023-04-01 18:33:29,121 		408 of 10000 with 97.79% 	 Time used:  0.01 sec
2023-04-01 18:33:29,128 		432 of 10000 with 97.69% 	 Time used:  0.01 sec
2023-04-01 18:33:29,135 		456 of 10000 with 97.37% 	 Time used:  0.01 sec
2023-04-01 18:33:29,142 		480 of 10000 with 97.50% 	 Time used:  0.01 sec
2023-04-01 18:33:29,148 		504 of 10000 with 97.62% 	 Time used:  0.01 sec
2023-04-01 18:33:29,155 		528 of 10000 with 97.54% 	 Time used:  0.01 sec
2023-04-01 18:33:29,162 		552 of 10000 with 97.64% 	 Time used:  0.01 sec
2023-04-01 18:33:29,168 		576 of 10000 with 97.74% 	 Time used:  0.01 sec
2023-04-01 18:33:29,175 		600 of 10000 with 97.83% 	 Time used:  0.01 sec
2023-04-01 18:33:29,182 		624 of 10000 with 97.92% 	 Time used:  0.01 sec
2023-04-01 18:33:29,188 		648 of 10000 with 97.99% 	 Time used:  0.01 sec
2023-04-01 18:33:29,196 		672 of 10000 with 98.07% 	 Time used:  0.01 sec
2023-04-01 18:33:29,203 		696 of 10000 with 98.13% 	 Time used:  0.01 sec
2023-04-01 18:33:29,209 		720 of 10000 with 98.19% 	 Time used:  0.01 sec
2023-04-01 18:33:29,216 		744 of 10000 with 98.25% 	 Time used:  0.01 sec
2023-04-01 18:33:29,223 		768 of 10000 with 98.18% 	 Time used:  0.01 sec
2023-04-01 18:33:29,229 		792 of 10000 with 98.23% 	 Time used:  0.01 sec
2023-04-01 18:33:29,236 		816 of 10000 with 98.16% 	 Time used:  0.01 sec
2023-04-01 18:33:29,243 		840 of 10000 with 98.21% 	 Time used:  0.01 sec
2023-04-01 18:33:29,249 		864 of 10000 with 98.26% 	 Time used:  0.01 sec
2023-04-01 18:33:29,256 		888 of 10000 with 98.31% 	 Time used:  0.01 sec
2023-04-01 18:33:29,262 		912 of 10000 with 98.25% 	 Time used:  0.01 sec
2023-04-01 18:33:29,269 		936 of 10000 with 98.29% 	 Time used:  0.01 sec
2023-04-01 18:33:29,275 		960 of 10000 with 98.33% 	 Time used:  0.01 sec
2023-04-01 18:33:29,282 		984 of 10000 with 98.17% 	 Time used:  0.01 sec
2023-04-01 18:33:29,289 		1008 of 10000 with 98.21% 	 Time used:  0.01 sec
2023-04-01 18:33:29,295 		1032 of 10000 with 98.26% 	 Time used:  0.01 sec
2023-04-01 18:33:29,302 		1056 of 10000 with 98.20% 	 Time used:  0.01 sec
2023-04-01 18:33:29,308 		1080 of 10000 with 98.15% 	 Time used:  0.01 sec
2023-04-01 18:33:29,315 		1104 of 10000 with 98.19% 	 Time used:  0.01 sec
2023-04-01 18:33:29,322 		1128 of 10000 with 98.23% 	 Time used:  0.01 sec
2023-04-01 18:33:29,328 		1152 of 10000 with 98.26% 	 Time used:  0.01 sec
2023-04-01 18:33:29,335 		1176 of 10000 with 98.30% 	 Time used:  0.01 sec
2023-04-01 18:33:29,341 		1200 of 10000 with 98.33% 	 Time used:  0.01 sec
2023-04-01 18:33:29,348 		1224 of 10000 with 98.28% 	 Time used:  0.01 sec
2023-04-01 18:33:29,355 		1248 of 10000 with 98.32% 	 Time used:  0.01 sec
2023-04-01 18:33:29,361 		1272 of 10000 with 98.35% 	 Time used:  0.01 sec
2023-04-01 18:33:29,368 		1296 of 10000 with 98.38% 	 Time used:  0.01 sec
2023-04-01 18:33:29,374 		1320 of 10000 with 98.41% 	 Time used:  0.01 sec
2023-04-01 18:33:29,381 		1344 of 10000 with 98.44% 	 Time used:  0.01 sec
2023-04-01 18:33:29,388 		1368 of 10000 with 98.46% 	 Time used:  0.01 sec
2023-04-01 18:33:29,394 		1392 of 10000 with 98.49% 	 Time used:  0.01 sec
2023-04-01 18:33:29,401 		1416 of 10000 with 98.52% 	 Time used:  0.01 sec
2023-04-01 18:33:29,408 		1440 of 10000 with 98.54% 	 Time used:  0.01 sec
2023-04-01 18:33:29,415 		1464 of 10000 with 98.50% 	 Time used:  0.01 sec
2023-04-01 18:33:29,421 		1488 of 10000 with 98.39% 	 Time used:  0.01 sec
2023-04-01 18:33:29,428 		1512 of 10000 with 98.28% 	 Time used:  0.01 sec
2023-04-01 18:33:29,435 		1536 of 10000 with 98.31% 	 Time used:  0.01 sec
2023-04-01 18:33:29,441 		1560 of 10000 with 98.33% 	 Time used:  0.01 sec
2023-04-01 18:33:29,448 		1584 of 10000 with 98.17% 	 Time used:  0.01 sec
2023-04-01 18:33:29,454 		1608 of 10000 with 98.20% 	 Time used:  0.01 sec
2023-04-01 18:33:29,461 		1632 of 10000 with 98.16% 	 Time used:  0.01 sec
2023-04-01 18:33:29,468 		1656 of 10000 with 98.19% 	 Time used:  0.01 sec
2023-04-01 18:33:29,474 		1680 of 10000 with 98.21% 	 Time used:  0.01 sec
2023-04-01 18:33:29,481 		1704 of 10000 with 98.24% 	 Time used:  0.01 sec
2023-04-01 18:33:29,487 		1728 of 10000 with 98.15% 	 Time used:  0.01 sec
2023-04-01 18:33:29,494 		1752 of 10000 with 98.17% 	 Time used:  0.01 sec
2023-04-01 18:33:29,500 		1776 of 10000 with 98.20% 	 Time used:  0.01 sec
2023-04-01 18:33:29,507 		1800 of 10000 with 98.11% 	 Time used:  0.01 sec
2023-04-01 18:33:29,514 		1824 of 10000 with 98.08% 	 Time used:  0.01 sec
2023-04-01 18:33:29,520 		1848 of 10000 with 98.11% 	 Time used:  0.01 sec
2023-04-01 18:33:29,527 		1872 of 10000 with 98.02% 	 Time used:  0.01 sec
2023-04-01 18:33:29,534 		1896 of 10000 with 98.00% 	 Time used:  0.01 sec
2023-04-01 18:33:29,540 		1920 of 10000 with 98.02% 	 Time used:  0.01 sec
2023-04-01 18:33:29,547 		1944 of 10000 with 97.89% 	 Time used:  0.01 sec
2023-04-01 18:33:29,553 		1968 of 10000 with 97.82% 	 Time used:  0.01 sec
2023-04-01 18:33:29,560 		1992 of 10000 with 97.79% 	 Time used:  0.01 sec
2023-04-01 18:33:29,566 		2016 of 10000 with 97.82% 	 Time used:  0.01 sec
2023-04-01 18:33:29,573 		2040 of 10000 with 97.79% 	 Time used:  0.01 sec
2023-04-01 18:33:29,579 		2064 of 10000 with 97.72% 	 Time used:  0.01 sec
2023-04-01 18:33:29,586 		2088 of 10000 with 97.70% 	 Time used:  0.01 sec
2023-04-01 18:33:29,593 		2112 of 10000 with 97.73% 	 Time used:  0.01 sec
2023-04-01 18:33:29,599 		2136 of 10000 with 97.75% 	 Time used:  0.01 sec
2023-04-01 18:33:29,606 		2160 of 10000 with 97.73% 	 Time used:  0.01 sec
2023-04-01 18:33:29,612 		2184 of 10000 with 97.76% 	 Time used:  0.01 sec
2023-04-01 18:33:29,619 		2208 of 10000 with 97.78% 	 Time used:  0.01 sec
2023-04-01 18:33:29,625 		2232 of 10000 with 97.80% 	 Time used:  0.01 sec
2023-04-01 18:33:29,632 		2256 of 10000 with 97.78% 	 Time used:  0.01 sec
2023-04-01 18:33:29,638 		2280 of 10000 with 97.76% 	 Time used:  0.01 sec
2023-04-01 18:33:29,645 		2304 of 10000 with 97.79% 	 Time used:  0.01 sec
2023-04-01 18:33:29,651 		2328 of 10000 with 97.77% 	 Time used:  0.01 sec
2023-04-01 18:33:29,658 		2352 of 10000 with 97.79% 	 Time used:  0.01 sec
2023-04-01 18:33:29,672 		2376 of 10000 with 97.77% 	 Time used:  0.01 sec
2023-04-01 18:33:29,678 		2400 of 10000 with 97.79% 	 Time used:  0.01 sec
2023-04-01 18:33:29,685 		2424 of 10000 with 97.77% 	 Time used:  0.01 sec
2023-04-01 18:33:29,692 		2448 of 10000 with 97.79% 	 Time used:  0.01 sec
2023-04-01 18:33:29,699 		2472 of 10000 with 97.82% 	 Time used:  0.01 sec
2023-04-01 18:33:29,706 		2496 of 10000 with 97.80% 	 Time used:  0.01 sec
2023-04-01 18:33:29,712 		2520 of 10000 with 97.78% 	 Time used:  0.01 sec
2023-04-01 18:33:29,719 		2544 of 10000 with 97.80% 	 Time used:  0.01 sec
2023-04-01 18:33:29,726 		2568 of 10000 with 97.78% 	 Time used:  0.01 sec
2023-04-01 18:33:29,732 		2592 of 10000 with 97.80% 	 Time used:  0.01 sec
2023-04-01 18:33:29,739 		2616 of 10000 with 97.78% 	 Time used:  0.01 sec
2023-04-01 18:33:29,745 		2640 of 10000 with 97.77% 	 Time used:  0.01 sec
2023-04-01 18:33:29,752 		2664 of 10000 with 97.79% 	 Time used:  0.01 sec
2023-04-01 18:33:29,759 		2688 of 10000 with 97.77% 	 Time used:  0.01 sec
2023-04-01 18:33:29,766 		2712 of 10000 with 97.79% 	 Time used:  0.01 sec
2023-04-01 18:33:29,772 		2736 of 10000 with 97.77% 	 Time used:  0.01 sec
2023-04-01 18:33:29,779 		2760 of 10000 with 97.79% 	 Time used:  0.01 sec
2023-04-01 18:33:29,785 		2784 of 10000 with 97.81% 	 Time used:  0.01 sec
2023-04-01 18:33:29,792 		2808 of 10000 with 97.79% 	 Time used:  0.01 sec
2023-04-01 18:33:29,799 		2832 of 10000 with 97.74% 	 Time used:  0.01 sec
2023-04-01 18:33:29,805 		2856 of 10000 with 97.69% 	 Time used:  0.01 sec
2023-04-01 18:33:29,812 		2880 of 10000 with 97.67% 	 Time used:  0.01 sec
2023-04-01 18:33:29,819 		2904 of 10000 with 97.66% 	 Time used:  0.01 sec
2023-04-01 18:33:29,825 		2928 of 10000 with 97.68% 	 Time used:  0.01 sec
2023-04-01 18:33:29,832 		2952 of 10000 with 97.70% 	 Time used:  0.01 sec
2023-04-01 18:33:29,838 		2976 of 10000 with 97.72% 	 Time used:  0.01 sec
2023-04-01 18:33:29,845 		3000 of 10000 with 97.70% 	 Time used:  0.01 sec
2023-04-01 18:33:29,852 		3024 of 10000 with 97.72% 	 Time used:  0.01 sec
2023-04-01 18:33:29,858 		3048 of 10000 with 97.74% 	 Time used:  0.01 sec
2023-04-01 18:33:29,865 		3072 of 10000 with 97.75% 	 Time used:  0.01 sec
2023-04-01 18:33:29,871 		3096 of 10000 with 97.74% 	 Time used:  0.01 sec
2023-04-01 18:33:29,877 		3120 of 10000 with 97.76% 	 Time used:  0.01 sec
2023-04-01 18:33:29,884 		3144 of 10000 with 97.77% 	 Time used:  0.01 sec
2023-04-01 18:33:29,891 		3168 of 10000 with 97.79% 	 Time used:  0.01 sec
2023-04-01 18:33:29,897 		3192 of 10000 with 97.74% 	 Time used:  0.01 sec
2023-04-01 18:33:29,904 		3216 of 10000 with 97.76% 	 Time used:  0.01 sec
2023-04-01 18:33:29,910 		3240 of 10000 with 97.75% 	 Time used:  0.01 sec
2023-04-01 18:33:29,917 		3264 of 10000 with 97.73% 	 Time used:  0.01 sec
2023-04-01 18:33:29,924 		3288 of 10000 with 97.72% 	 Time used:  0.01 sec
2023-04-01 18:33:29,930 		3312 of 10000 with 97.74% 	 Time used:  0.01 sec
2023-04-01 18:33:29,937 		3336 of 10000 with 97.75% 	 Time used:  0.01 sec
2023-04-01 18:33:29,943 		3360 of 10000 with 97.77% 	 Time used:  0.01 sec
2023-04-01 18:33:29,950 		3384 of 10000 with 97.78% 	 Time used:  0.01 sec
2023-04-01 18:33:29,956 		3408 of 10000 with 97.80% 	 Time used:  0.01 sec
2023-04-01 18:33:29,963 		3432 of 10000 with 97.79% 	 Time used:  0.01 sec
2023-04-01 18:33:29,970 		3456 of 10000 with 97.80% 	 Time used:  0.01 sec
2023-04-01 18:33:29,976 		3480 of 10000 with 97.79% 	 Time used:  0.01 sec
2023-04-01 18:33:29,983 		3504 of 10000 with 97.75% 	 Time used:  0.01 sec
2023-04-01 18:33:29,989 		3528 of 10000 with 97.76% 	 Time used:  0.01 sec
2023-04-01 18:33:29,996 		3552 of 10000 with 97.78% 	 Time used:  0.01 sec
2023-04-01 18:33:30,002 		3576 of 10000 with 97.73% 	 Time used:  0.01 sec
2023-04-01 18:33:30,009 		3600 of 10000 with 97.75% 	 Time used:  0.01 sec
2023-04-01 18:33:30,015 		3624 of 10000 with 97.76% 	 Time used:  0.01 sec
2023-04-01 18:33:30,022 		3648 of 10000 with 97.78% 	 Time used:  0.01 sec
2023-04-01 18:33:30,028 		3672 of 10000 with 97.79% 	 Time used:  0.01 sec
2023-04-01 18:33:30,035 		3696 of 10000 with 97.78% 	 Time used:  0.01 sec
2023-04-01 18:33:30,041 		3720 of 10000 with 97.77% 	 Time used:  0.01 sec
2023-04-01 18:33:30,048 		3744 of 10000 with 97.78% 	 Time used:  0.01 sec
2023-04-01 18:33:30,055 		3768 of 10000 with 97.80% 	 Time used:  0.01 sec
2023-04-01 18:33:30,061 		3792 of 10000 with 97.81% 	 Time used:  0.01 sec
2023-04-01 18:33:30,068 		3816 of 10000 with 97.77% 	 Time used:  0.01 sec
2023-04-01 18:33:30,075 		3840 of 10000 with 97.79% 	 Time used:  0.01 sec
2023-04-01 18:33:30,082 		3864 of 10000 with 97.80% 	 Time used:  0.01 sec
2023-04-01 18:33:30,088 		3888 of 10000 with 97.81% 	 Time used:  0.01 sec
2023-04-01 18:33:30,095 		3912 of 10000 with 97.83% 	 Time used:  0.01 sec
2023-04-01 18:33:30,101 		3936 of 10000 with 97.84% 	 Time used:  0.01 sec
2023-04-01 18:33:30,108 		3960 of 10000 with 97.78% 	 Time used:  0.01 sec
2023-04-01 18:33:30,114 		3984 of 10000 with 97.74% 	 Time used:  0.01 sec
2023-04-01 18:33:30,121 		4008 of 10000 with 97.73% 	 Time used:  0.01 sec
2023-04-01 18:33:30,127 		4032 of 10000 with 97.74% 	 Time used:  0.01 sec
2023-04-01 18:33:30,134 		4056 of 10000 with 97.73% 	 Time used:  0.01 sec
2023-04-01 18:33:30,141 		4080 of 10000 with 97.75% 	 Time used:  0.01 sec
2023-04-01 18:33:30,147 		4104 of 10000 with 97.73% 	 Time used:  0.01 sec
2023-04-01 18:33:30,154 		4128 of 10000 with 97.75% 	 Time used:  0.01 sec
2023-04-01 18:33:30,160 		4152 of 10000 with 97.76% 	 Time used:  0.01 sec
2023-04-01 18:33:30,167 		4176 of 10000 with 97.73% 	 Time used:  0.01 sec
2023-04-01 18:33:30,173 		4200 of 10000 with 97.71% 	 Time used:  0.01 sec
2023-04-01 18:33:30,180 		4224 of 10000 with 97.73% 	 Time used:  0.01 sec
2023-04-01 18:33:30,186 		4248 of 10000 with 97.69% 	 Time used:  0.01 sec
2023-04-01 18:33:30,193 		4272 of 10000 with 97.68% 	 Time used:  0.01 sec
2023-04-01 18:33:30,199 		4296 of 10000 with 97.70% 	 Time used:  0.01 sec
2023-04-01 18:33:30,206 		4320 of 10000 with 97.69% 	 Time used:  0.01 sec
2023-04-01 18:33:30,212 		4344 of 10000 with 97.70% 	 Time used:  0.01 sec
2023-04-01 18:33:30,219 		4368 of 10000 with 97.71% 	 Time used:  0.01 sec
2023-04-01 18:33:30,225 		4392 of 10000 with 97.72% 	 Time used:  0.01 sec
2023-04-01 18:33:30,232 		4416 of 10000 with 97.71% 	 Time used:  0.01 sec
2023-04-01 18:33:30,238 		4440 of 10000 with 97.70% 	 Time used:  0.01 sec
2023-04-01 18:33:30,245 		4464 of 10000 with 97.72% 	 Time used:  0.01 sec
2023-04-01 18:33:30,252 		4488 of 10000 with 97.73% 	 Time used:  0.01 sec
2023-04-01 18:33:30,258 		4512 of 10000 with 97.72% 	 Time used:  0.01 sec
2023-04-01 18:33:30,265 		4536 of 10000 with 97.69% 	 Time used:  0.01 sec
2023-04-01 18:33:30,271 		4560 of 10000 with 97.70% 	 Time used:  0.01 sec
2023-04-01 18:33:30,278 		4584 of 10000 with 97.71% 	 Time used:  0.01 sec
2023-04-01 18:33:30,284 		4608 of 10000 with 97.70% 	 Time used:  0.01 sec
2023-04-01 18:33:30,292 		4632 of 10000 with 97.71% 	 Time used:  0.01 sec
2023-04-01 18:33:30,298 		4656 of 10000 with 97.72% 	 Time used:  0.01 sec
2023-04-01 18:33:30,305 		4680 of 10000 with 97.74% 	 Time used:  0.01 sec
2023-04-01 18:33:30,311 		4704 of 10000 with 97.73% 	 Time used:  0.01 sec
2023-04-01 18:33:30,318 		4728 of 10000 with 97.72% 	 Time used:  0.01 sec
2023-04-01 18:33:30,324 		4752 of 10000 with 97.71% 	 Time used:  0.01 sec
2023-04-01 18:33:30,331 		4776 of 10000 with 97.70% 	 Time used:  0.01 sec
2023-04-01 18:33:30,337 		4800 of 10000 with 97.69% 	 Time used:  0.01 sec
2023-04-01 18:33:30,344 		4824 of 10000 with 97.70% 	 Time used:  0.01 sec
2023-04-01 18:33:30,351 		4848 of 10000 with 97.69% 	 Time used:  0.01 sec
2023-04-01 18:33:30,357 		4872 of 10000 with 97.70% 	 Time used:  0.01 sec
2023-04-01 18:33:30,364 		4896 of 10000 with 97.71% 	 Time used:  0.01 sec
2023-04-01 18:33:30,370 		4920 of 10000 with 97.72% 	 Time used:  0.01 sec
2023-04-01 18:33:30,377 		4944 of 10000 with 97.73% 	 Time used:  0.01 sec
2023-04-01 18:33:30,383 		4968 of 10000 with 97.75% 	 Time used:  0.01 sec
2023-04-01 18:33:30,390 		4992 of 10000 with 97.76% 	 Time used:  0.01 sec
2023-04-01 18:33:30,396 		5016 of 10000 with 97.77% 	 Time used:  0.01 sec
2023-04-01 18:33:30,403 		5040 of 10000 with 97.78% 	 Time used:  0.01 sec
2023-04-01 18:33:30,410 		5064 of 10000 with 97.77% 	 Time used:  0.01 sec
2023-04-01 18:33:30,416 		5088 of 10000 with 97.76% 	 Time used:  0.01 sec
2023-04-01 18:33:30,423 		5112 of 10000 with 97.77% 	 Time used:  0.01 sec
2023-04-01 18:33:30,430 		5136 of 10000 with 97.76% 	 Time used:  0.01 sec
2023-04-01 18:33:30,436 		5160 of 10000 with 97.77% 	 Time used:  0.01 sec
2023-04-01 18:33:30,443 		5184 of 10000 with 97.78% 	 Time used:  0.01 sec
2023-04-01 18:33:30,449 		5208 of 10000 with 97.79% 	 Time used:  0.01 sec
2023-04-01 18:33:30,456 		5232 of 10000 with 97.80% 	 Time used:  0.01 sec
2023-04-01 18:33:30,462 		5256 of 10000 with 97.79% 	 Time used:  0.01 sec
2023-04-01 18:33:30,469 		5280 of 10000 with 97.80% 	 Time used:  0.01 sec
2023-04-01 18:33:30,476 		5304 of 10000 with 97.81% 	 Time used:  0.01 sec
2023-04-01 18:33:30,482 		5328 of 10000 with 97.80% 	 Time used:  0.01 sec
2023-04-01 18:33:30,489 		5352 of 10000 with 97.81% 	 Time used:  0.01 sec
2023-04-01 18:33:30,495 		5376 of 10000 with 97.81% 	 Time used:  0.01 sec
2023-04-01 18:33:30,502 		5400 of 10000 with 97.81% 	 Time used:  0.01 sec
2023-04-01 18:33:30,508 		5424 of 10000 with 97.82% 	 Time used:  0.01 sec
2023-04-01 18:33:30,515 		5448 of 10000 with 97.83% 	 Time used:  0.01 sec
2023-04-01 18:33:30,521 		5472 of 10000 with 97.83% 	 Time used:  0.01 sec
2023-04-01 18:33:30,527 		5496 of 10000 with 97.82% 	 Time used:  0.01 sec
2023-04-01 18:33:30,534 		5520 of 10000 with 97.83% 	 Time used:  0.01 sec
2023-04-01 18:33:30,540 		5544 of 10000 with 97.84% 	 Time used:  0.01 sec
2023-04-01 18:33:30,547 		5568 of 10000 with 97.83% 	 Time used:  0.01 sec
2023-04-01 18:33:30,554 		5592 of 10000 with 97.82% 	 Time used:  0.01 sec
2023-04-01 18:33:30,560 		5616 of 10000 with 97.81% 	 Time used:  0.01 sec
2023-04-01 18:33:30,567 		5640 of 10000 with 97.80% 	 Time used:  0.01 sec
2023-04-01 18:33:30,574 		5664 of 10000 with 97.81% 	 Time used:  0.01 sec
2023-04-01 18:33:30,580 		5688 of 10000 with 97.82% 	 Time used:  0.01 sec
2023-04-01 18:33:30,587 		5712 of 10000 with 97.83% 	 Time used:  0.01 sec
2023-04-01 18:33:30,593 		5736 of 10000 with 97.79% 	 Time used:  0.01 sec
2023-04-01 18:33:30,600 		5760 of 10000 with 97.80% 	 Time used:  0.01 sec
2023-04-01 18:33:30,606 		5784 of 10000 with 97.79% 	 Time used:  0.01 sec
2023-04-01 18:33:30,613 		5808 of 10000 with 97.80% 	 Time used:  0.01 sec
2023-04-01 18:33:30,619 		5832 of 10000 with 97.79% 	 Time used:  0.01 sec
2023-04-01 18:33:30,626 		5856 of 10000 with 97.78% 	 Time used:  0.01 sec
2023-04-01 18:33:30,632 		5880 of 10000 with 97.77% 	 Time used:  0.01 sec
2023-04-01 18:33:30,639 		5904 of 10000 with 97.78% 	 Time used:  0.01 sec
2023-04-01 18:33:30,645 		5928 of 10000 with 97.77% 	 Time used:  0.01 sec
2023-04-01 18:33:30,652 		5952 of 10000 with 97.78% 	 Time used:  0.01 sec
2023-04-01 18:33:30,659 		5976 of 10000 with 97.79% 	 Time used:  0.01 sec
2023-04-01 18:33:30,666 		6000 of 10000 with 97.80% 	 Time used:  0.01 sec
2023-04-01 18:33:30,672 		6024 of 10000 with 97.81% 	 Time used:  0.01 sec
2023-04-01 18:33:30,679 		6048 of 10000 with 97.78% 	 Time used:  0.01 sec
2023-04-01 18:33:30,685 		6072 of 10000 with 97.76% 	 Time used:  0.01 sec
2023-04-01 18:33:30,692 		6096 of 10000 with 97.74% 	 Time used:  0.01 sec
2023-04-01 18:33:30,698 		6120 of 10000 with 97.73% 	 Time used:  0.01 sec
2023-04-01 18:33:30,705 		6144 of 10000 with 97.74% 	 Time used:  0.01 sec
2023-04-01 18:33:30,711 		6168 of 10000 with 97.73% 	 Time used:  0.01 sec
2023-04-01 18:33:30,718 		6192 of 10000 with 97.71% 	 Time used:  0.01 sec
2023-04-01 18:33:30,724 		6216 of 10000 with 97.70% 	 Time used:  0.01 sec
2023-04-01 18:33:30,731 		6240 of 10000 with 97.71% 	 Time used:  0.01 sec
2023-04-01 18:33:30,738 		6264 of 10000 with 97.72% 	 Time used:  0.01 sec
2023-04-01 18:33:30,744 		6288 of 10000 with 97.73% 	 Time used:  0.01 sec
2023-04-01 18:33:30,751 		6312 of 10000 with 97.73% 	 Time used:  0.01 sec
2023-04-01 18:33:30,757 		6336 of 10000 with 97.74% 	 Time used:  0.01 sec
2023-04-01 18:33:30,764 		6360 of 10000 with 97.72% 	 Time used:  0.01 sec
2023-04-01 18:33:30,770 		6384 of 10000 with 97.73% 	 Time used:  0.01 sec
2023-04-01 18:33:30,777 		6408 of 10000 with 97.72% 	 Time used:  0.01 sec
2023-04-01 18:33:30,783 		6432 of 10000 with 97.73% 	 Time used:  0.01 sec
2023-04-01 18:33:30,790 		6456 of 10000 with 97.74% 	 Time used:  0.01 sec
2023-04-01 18:33:30,796 		6480 of 10000 with 97.75% 	 Time used:  0.01 sec
2023-04-01 18:33:30,803 		6504 of 10000 with 97.74% 	 Time used:  0.01 sec
2023-04-01 18:33:30,809 		6528 of 10000 with 97.73% 	 Time used:  0.01 sec
2023-04-01 18:33:30,816 		6552 of 10000 with 97.73% 	 Time used:  0.01 sec
2023-04-01 18:33:30,822 		6576 of 10000 with 97.72% 	 Time used:  0.01 sec
2023-04-01 18:33:30,829 		6600 of 10000 with 97.73% 	 Time used:  0.01 sec
2023-04-01 18:33:30,835 		6624 of 10000 with 97.74% 	 Time used:  0.01 sec
2023-04-01 18:33:30,842 		6648 of 10000 with 97.70% 	 Time used:  0.01 sec
2023-04-01 18:33:30,849 		6672 of 10000 with 97.71% 	 Time used:  0.01 sec
2023-04-01 18:33:30,855 		6696 of 10000 with 97.70% 	 Time used:  0.01 sec
2023-04-01 18:33:30,862 		6720 of 10000 with 97.69% 	 Time used:  0.01 sec
2023-04-01 18:33:30,868 		6744 of 10000 with 97.69% 	 Time used:  0.01 sec
2023-04-01 18:33:30,875 		6768 of 10000 with 97.68% 	 Time used:  0.01 sec
2023-04-01 18:33:30,881 		6792 of 10000 with 97.69% 	 Time used:  0.01 sec
2023-04-01 18:33:30,888 		6816 of 10000 with 97.68% 	 Time used:  0.01 sec
2023-04-01 18:33:30,895 		6840 of 10000 with 97.69% 	 Time used:  0.01 sec
2023-04-01 18:33:30,901 		6864 of 10000 with 97.68% 	 Time used:  0.01 sec
2023-04-01 18:33:30,908 		6888 of 10000 with 97.69% 	 Time used:  0.01 sec
2023-04-01 18:33:30,914 		6912 of 10000 with 97.69% 	 Time used:  0.01 sec
2023-04-01 18:33:30,921 		6936 of 10000 with 97.69% 	 Time used:  0.01 sec
2023-04-01 18:33:30,928 		6960 of 10000 with 97.70% 	 Time used:  0.01 sec
2023-04-01 18:33:30,934 		6984 of 10000 with 97.68% 	 Time used:  0.01 sec
2023-04-01 18:33:30,941 		7008 of 10000 with 97.67% 	 Time used:  0.01 sec
2023-04-01 18:33:30,947 		7032 of 10000 with 97.68% 	 Time used:  0.01 sec
2023-04-01 18:33:30,954 		7056 of 10000 with 97.69% 	 Time used:  0.01 sec
2023-04-01 18:33:30,960 		7080 of 10000 with 97.70% 	 Time used:  0.01 sec
2023-04-01 18:33:30,967 		7104 of 10000 with 97.69% 	 Time used:  0.01 sec
2023-04-01 18:33:30,974 		7128 of 10000 with 97.69% 	 Time used:  0.01 sec
2023-04-01 18:33:30,980 		7152 of 10000 with 97.66% 	 Time used:  0.01 sec
2023-04-01 18:33:30,987 		7176 of 10000 with 97.67% 	 Time used:  0.01 sec
2023-04-01 18:33:30,993 		7200 of 10000 with 97.68% 	 Time used:  0.01 sec
2023-04-01 18:33:31,000 		7224 of 10000 with 97.69% 	 Time used:  0.01 sec
2023-04-01 18:33:31,006 		7248 of 10000 with 97.68% 	 Time used:  0.01 sec
2023-04-01 18:33:31,013 		7272 of 10000 with 97.69% 	 Time used:  0.01 sec
2023-04-01 18:33:31,020 		7296 of 10000 with 97.68% 	 Time used:  0.01 sec
2023-04-01 18:33:31,026 		7320 of 10000 with 97.68% 	 Time used:  0.01 sec
2023-04-01 18:33:31,033 		7344 of 10000 with 97.67% 	 Time used:  0.01 sec
2023-04-01 18:33:31,039 		7368 of 10000 with 97.68% 	 Time used:  0.01 sec
2023-04-01 18:33:31,046 		7392 of 10000 with 97.69% 	 Time used:  0.01 sec
2023-04-01 18:33:31,052 		7416 of 10000 with 97.68% 	 Time used:  0.01 sec
2023-04-01 18:33:31,059 		7440 of 10000 with 97.69% 	 Time used:  0.01 sec
2023-04-01 18:33:31,065 		7464 of 10000 with 97.70% 	 Time used:  0.01 sec
2023-04-01 18:33:31,072 		7488 of 10000 with 97.69% 	 Time used:  0.01 sec
2023-04-01 18:33:31,078 		7512 of 10000 with 97.70% 	 Time used:  0.01 sec
2023-04-01 18:33:31,085 		7536 of 10000 with 97.70% 	 Time used:  0.01 sec
2023-04-01 18:33:31,091 		7560 of 10000 with 97.69% 	 Time used:  0.01 sec
2023-04-01 18:33:31,098 		7584 of 10000 with 97.68% 	 Time used:  0.01 sec
2023-04-01 18:33:31,104 		7608 of 10000 with 97.69% 	 Time used:  0.01 sec
2023-04-01 18:33:31,111 		7632 of 10000 with 97.69% 	 Time used:  0.01 sec
2023-04-01 18:33:31,117 		7656 of 10000 with 97.70% 	 Time used:  0.01 sec
2023-04-01 18:33:31,124 		7680 of 10000 with 97.70% 	 Time used:  0.01 sec
2023-04-01 18:33:31,130 		7704 of 10000 with 97.70% 	 Time used:  0.01 sec
2023-04-01 18:33:31,137 		7728 of 10000 with 97.71% 	 Time used:  0.01 sec
2023-04-01 18:33:31,144 		7752 of 10000 with 97.72% 	 Time used:  0.01 sec
2023-04-01 18:33:31,150 		7776 of 10000 with 97.72% 	 Time used:  0.01 sec
2023-04-01 18:33:31,157 		7800 of 10000 with 97.73% 	 Time used:  0.01 sec
2023-04-01 18:33:31,163 		7824 of 10000 with 97.74% 	 Time used:  0.01 sec
2023-04-01 18:33:31,170 		7848 of 10000 with 97.74% 	 Time used:  0.01 sec
2023-04-01 18:33:31,176 		7872 of 10000 with 97.71% 	 Time used:  0.01 sec
2023-04-01 18:33:31,183 		7896 of 10000 with 97.72% 	 Time used:  0.01 sec
2023-04-01 18:33:31,189 		7920 of 10000 with 97.73% 	 Time used:  0.01 sec
2023-04-01 18:33:31,196 		7944 of 10000 with 97.72% 	 Time used:  0.01 sec
2023-04-01 18:33:31,203 		7968 of 10000 with 97.70% 	 Time used:  0.01 sec
2023-04-01 18:33:31,209 		7992 of 10000 with 97.71% 	 Time used:  0.01 sec
2023-04-01 18:33:31,216 		8016 of 10000 with 97.69% 	 Time used:  0.01 sec
2023-04-01 18:33:31,223 		8040 of 10000 with 97.69% 	 Time used:  0.01 sec
2023-04-01 18:33:31,229 		8064 of 10000 with 97.69% 	 Time used:  0.01 sec
2023-04-01 18:33:31,236 		8088 of 10000 with 97.69% 	 Time used:  0.01 sec
2023-04-01 18:33:31,242 		8112 of 10000 with 97.69% 	 Time used:  0.01 sec
2023-04-01 18:33:31,249 		8136 of 10000 with 97.70% 	 Time used:  0.01 sec
2023-04-01 18:33:31,255 		8160 of 10000 with 97.70% 	 Time used:  0.01 sec
2023-04-01 18:33:31,262 		8184 of 10000 with 97.70% 	 Time used:  0.01 sec
2023-04-01 18:33:31,268 		8208 of 10000 with 97.71% 	 Time used:  0.01 sec
2023-04-01 18:33:31,275 		8232 of 10000 with 97.70% 	 Time used:  0.01 sec
2023-04-01 18:33:31,281 		8256 of 10000 with 97.71% 	 Time used:  0.01 sec
2023-04-01 18:33:31,288 		8280 of 10000 with 97.71% 	 Time used:  0.01 sec
2023-04-01 18:33:31,295 		8304 of 10000 with 97.70% 	 Time used:  0.01 sec
2023-04-01 18:33:31,301 		8328 of 10000 with 97.68% 	 Time used:  0.01 sec
2023-04-01 18:33:31,308 		8352 of 10000 with 97.65% 	 Time used:  0.01 sec
2023-04-01 18:33:31,314 		8376 of 10000 with 97.65% 	 Time used:  0.01 sec
2023-04-01 18:33:31,321 		8400 of 10000 with 97.65% 	 Time used:  0.01 sec
2023-04-01 18:33:31,327 		8424 of 10000 with 97.65% 	 Time used:  0.01 sec
2023-04-01 18:33:31,334 		8448 of 10000 with 97.64% 	 Time used:  0.01 sec
2023-04-01 18:33:31,340 		8472 of 10000 with 97.65% 	 Time used:  0.01 sec
2023-04-01 18:33:31,347 		8496 of 10000 with 97.65% 	 Time used:  0.01 sec
2023-04-01 18:33:31,353 		8520 of 10000 with 97.64% 	 Time used:  0.01 sec
2023-04-01 18:33:31,360 		8544 of 10000 with 97.65% 	 Time used:  0.01 sec
2023-04-01 18:33:31,366 		8568 of 10000 with 97.65% 	 Time used:  0.01 sec
2023-04-01 18:33:31,373 		8592 of 10000 with 97.66% 	 Time used:  0.01 sec
2023-04-01 18:33:31,379 		8616 of 10000 with 97.67% 	 Time used:  0.01 sec
2023-04-01 18:33:31,387 		8640 of 10000 with 97.66% 	 Time used:  0.01 sec
2023-04-01 18:33:31,393 		8664 of 10000 with 97.66% 	 Time used:  0.01 sec
2023-04-01 18:33:31,400 		8688 of 10000 with 97.66% 	 Time used:  0.01 sec
2023-04-01 18:33:31,406 		8712 of 10000 with 97.67% 	 Time used:  0.01 sec
2023-04-01 18:33:31,412 		8736 of 10000 with 97.66% 	 Time used:  0.01 sec
2023-04-01 18:33:31,419 		8760 of 10000 with 97.67% 	 Time used:  0.01 sec
2023-04-01 18:33:31,426 		8784 of 10000 with 97.67% 	 Time used:  0.01 sec
2023-04-01 18:33:31,432 		8808 of 10000 with 97.66% 	 Time used:  0.01 sec
2023-04-01 18:33:31,439 		8832 of 10000 with 97.64% 	 Time used:  0.01 sec
2023-04-01 18:33:31,445 		8856 of 10000 with 97.65% 	 Time used:  0.01 sec
2023-04-01 18:33:31,452 		8880 of 10000 with 97.66% 	 Time used:  0.01 sec
2023-04-01 18:33:31,458 		8904 of 10000 with 97.66% 	 Time used:  0.01 sec
2023-04-01 18:33:31,465 		8928 of 10000 with 97.67% 	 Time used:  0.01 sec
2023-04-01 18:33:31,471 		8952 of 10000 with 97.68% 	 Time used:  0.01 sec
2023-04-01 18:33:31,478 		8976 of 10000 with 97.68% 	 Time used:  0.01 sec
2023-04-01 18:33:31,484 		9000 of 10000 with 97.69% 	 Time used:  0.01 sec
2023-04-01 18:33:31,491 		9024 of 10000 with 97.68% 	 Time used:  0.01 sec
2023-04-01 18:33:31,497 		9048 of 10000 with 97.69% 	 Time used:  0.01 sec
2023-04-01 18:33:31,504 		9072 of 10000 with 97.70% 	 Time used:  0.01 sec
2023-04-01 18:33:31,510 		9096 of 10000 with 97.69% 	 Time used:  0.01 sec
2023-04-01 18:33:31,517 		9120 of 10000 with 97.69% 	 Time used:  0.01 sec
2023-04-01 18:33:31,523 		9144 of 10000 with 97.69% 	 Time used:  0.01 sec
2023-04-01 18:33:31,530 		9168 of 10000 with 97.70% 	 Time used:  0.01 sec
2023-04-01 18:33:31,537 		9192 of 10000 with 97.69% 	 Time used:  0.01 sec
2023-04-01 18:33:31,543 		9216 of 10000 with 97.69% 	 Time used:  0.01 sec
2023-04-01 18:33:31,550 		9240 of 10000 with 97.69% 	 Time used:  0.01 sec
2023-04-01 18:33:31,556 		9264 of 10000 with 97.70% 	 Time used:  0.01 sec
2023-04-01 18:33:31,563 		9288 of 10000 with 97.71% 	 Time used:  0.01 sec
2023-04-01 18:33:31,570 		9312 of 10000 with 97.71% 	 Time used:  0.01 sec
2023-04-01 18:33:31,577 		9336 of 10000 with 97.72% 	 Time used:  0.01 sec
2023-04-01 18:33:31,592 		9360 of 10000 with 97.72% 	 Time used:  0.01 sec
2023-04-01 18:33:31,600 		9384 of 10000 with 97.72% 	 Time used:  0.01 sec
2023-04-01 18:33:31,607 		9408 of 10000 with 97.73% 	 Time used:  0.01 sec
2023-04-01 18:33:31,614 		9432 of 10000 with 97.73% 	 Time used:  0.01 sec
2023-04-01 18:33:31,621 		9456 of 10000 with 97.74% 	 Time used:  0.01 sec
2023-04-01 18:33:31,628 		9480 of 10000 with 97.73% 	 Time used:  0.01 sec
2023-04-01 18:33:31,634 		9504 of 10000 with 97.74% 	 Time used:  0.01 sec
2023-04-01 18:33:31,641 		9528 of 10000 with 97.73% 	 Time used:  0.01 sec
2023-04-01 18:33:31,648 		9552 of 10000 with 97.74% 	 Time used:  0.01 sec
2023-04-01 18:33:31,655 		9576 of 10000 with 97.74% 	 Time used:  0.01 sec
2023-04-01 18:33:31,661 		9600 of 10000 with 97.75% 	 Time used:  0.01 sec
2023-04-01 18:33:31,668 		9624 of 10000 with 97.76% 	 Time used:  0.01 sec
2023-04-01 18:33:31,675 		9648 of 10000 with 97.73% 	 Time used:  0.01 sec
2023-04-01 18:33:31,681 		9672 of 10000 with 97.73% 	 Time used:  0.01 sec
2023-04-01 18:33:31,688 		9696 of 10000 with 97.72% 	 Time used:  0.01 sec
2023-04-01 18:33:31,694 		9720 of 10000 with 97.72% 	 Time used:  0.01 sec
2023-04-01 18:33:31,701 		9744 of 10000 with 97.72% 	 Time used:  0.01 sec
2023-04-01 18:33:31,708 		9768 of 10000 with 97.72% 	 Time used:  0.01 sec
2023-04-01 18:33:31,714 		9792 of 10000 with 97.72% 	 Time used:  0.01 sec
2023-04-01 18:33:31,721 		9816 of 10000 with 97.72% 	 Time used:  0.01 sec
2023-04-01 18:33:31,728 		9840 of 10000 with 97.71% 	 Time used:  0.01 sec
2023-04-01 18:33:31,734 		9864 of 10000 with 97.72% 	 Time used:  0.01 sec
2023-04-01 18:33:31,741 		9888 of 10000 with 97.71% 	 Time used:  0.01 sec
2023-04-01 18:33:31,747 		9912 of 10000 with 97.71% 	 Time used:  0.01 sec
2023-04-01 18:33:31,754 		9936 of 10000 with 97.72% 	 Time used:  0.01 sec
2023-04-01 18:33:31,761 		9960 of 10000 with 97.71% 	 Time used:  0.01 sec
2023-04-01 18:33:31,767 		9984 of 10000 with 97.71% 	 Time used:  0.01 sec
2023-04-01 18:33:31,775 		10000 of 10000 with 97.70% 	 Time used:  0.01 sec
2023-04-01 18:33:31,775 
2023-04-01 18:33:31,781 			Learning rate: weights:   1.000e-04    
2023-04-01 18:33:31,781 			Last test performance: 97.70%
2023-04-01 18:33:31,781 ----------------
2023-04-01 18:33:32,010   51  =>  0    		Training 486 pattern with 99.17% 	Forward time: 	 0.15 sec
2023-04-01 18:33:32,010 			Loss:    9.650e-04    			Backward time: 	 0.06 sec 
2023-04-01 18:33:32,103 			Learning rate: weights:   1.000e-04    
2023-04-01 18:33:32,103 			Last test performance: 97.70%
2023-04-01 18:33:32,103 ----------------
2023-04-01 18:33:32,378   51  =>  1    		Training 486 pattern with 98.33% 	Forward time: 	 0.22 sec
2023-04-01 18:33:32,378 			Loss:    2.778e-03    			Backward time: 	 0.05 sec 
2023-04-01 18:33:32,537 			Learning rate: weights:   1.000e-04    
2023-04-01 18:33:32,537 			Last test performance: 97.70%
2023-04-01 18:33:32,538 ----------------
2023-04-01 18:33:32,815   51  =>  2    		Training 486 pattern with 98.12% 	Forward time: 	 0.21 sec
2023-04-01 18:33:32,815 			Loss:    2.161e-03    			Backward time: 	 0.05 sec 
2023-04-01 18:33:32,951 			Learning rate: weights:   1.000e-04    
2023-04-01 18:33:32,951 			Last test performance: 97.70%
2023-04-01 18:33:32,951 ----------------
2023-04-01 18:33:33,241   51  =>  3    		Training 486 pattern with 98.33% 	Forward time: 	 0.22 sec
2023-04-01 18:33:33,241 			Loss:    1.619e-03    			Backward time: 	 0.05 sec 
2023-04-01 18:33:33,392 			Learning rate: weights:   1.000e-04    
2023-04-01 18:33:33,392 			Last test performance: 97.70%
2023-04-01 18:33:33,392 ----------------
2023-04-01 18:33:33,715   51  =>  4    		Training 486 pattern with 97.29% 	Forward time: 	 0.24 sec
2023-04-01 18:33:33,715 			Loss:    2.581e-03    			Backward time: 	 0.07 sec 
2023-04-01 18:33:33,811 			Learning rate: weights:   1.000e-04    
2023-04-01 18:33:33,812 			Last test performance: 97.70%
2023-04-01 18:33:33,812 ----------------
2023-04-01 18:33:34,083   51  =>  5    		Training 486 pattern with 97.71% 	Forward time: 	 0.21 sec
2023-04-01 18:33:34,083 			Loss:    3.216e-03    			Backward time: 	 0.05 sec 
2023-04-01 18:33:34,209 			Learning rate: weights:   1.000e-04    
2023-04-01 18:33:34,209 			Last test performance: 97.70%
2023-04-01 18:33:34,209 ----------------
2023-04-01 18:33:34,473   51  =>  6    		Training 486 pattern with 98.75% 	Forward time: 	 0.21 sec
2023-04-01 18:33:34,473 			Loss:    1.621e-03    			Backward time: 	 0.05 sec 
2023-04-01 18:33:34,633 			Learning rate: weights:   1.000e-04    
2023-04-01 18:33:34,634 			Last test performance: 97.70%
2023-04-01 18:33:34,634 ----------------
2023-04-01 18:33:34,915   51  =>  7    		Training 486 pattern with 98.33% 	Forward time: 	 0.22 sec
2023-04-01 18:33:34,916 			Loss:    1.623e-03    			Backward time: 	 0.06 sec 
2023-04-01 18:33:35,032 			Learning rate: weights:   1.000e-04    
2023-04-01 18:33:35,032 			Last test performance: 97.70%
2023-04-01 18:33:35,032 ----------------
2023-04-01 18:33:35,294   51  =>  8    		Training 486 pattern with 98.96% 	Forward time: 	 0.20 sec
2023-04-01 18:33:35,294 			Loss:    2.179e-03    			Backward time: 	 0.05 sec 
2023-04-01 18:33:35,389 			Learning rate: weights:   1.000e-04    
2023-04-01 18:33:35,389 			Last test performance: 97.70%
2023-04-01 18:33:35,389 ----------------
2023-04-01 18:33:35,631   51  =>  9    		Training 486 pattern with 98.75% 	Forward time: 	 0.17 sec
2023-04-01 18:33:35,631 			Loss:    1.406e-03    			Backward time: 	 0.06 sec 
2023-04-01 18:33:35,718 			Learning rate: weights:   1.000e-04    
2023-04-01 18:33:35,719 			Last test performance: 97.70%
2023-04-01 18:33:35,719 ----------------
2023-04-01 18:33:35,968   51  =>  10   		Training 486 pattern with 98.12% 	Forward time: 	 0.17 sec
2023-04-01 18:33:35,968 			Loss:    2.198e-03    			Backward time: 	 0.07 sec 
2023-04-01 18:33:36,056 			Learning rate: weights:   1.000e-04    
2023-04-01 18:33:36,056 			Last test performance: 97.70%
2023-04-01 18:33:36,056 ----------------
2023-04-01 18:33:36,354   51  =>  11   		Training 486 pattern with 97.29% 	Forward time: 	 0.22 sec
2023-04-01 18:33:36,354 			Loss:    3.553e-03    			Backward time: 	 0.06 sec 
2023-04-01 18:33:36,446 			Learning rate: weights:   1.000e-04    
2023-04-01 18:33:36,446 			Last test performance: 97.70%
2023-04-01 18:33:36,447 ----------------
2023-04-01 18:33:36,692   51  =>  12   		Training 486 pattern with 97.71% 	Forward time: 	 0.18 sec
2023-04-01 18:33:36,692 			Loss:    3.063e-03    			Backward time: 	 0.05 sec 
2023-04-01 18:33:36,779 			Learning rate: weights:   1.000e-04    
2023-04-01 18:33:36,780 			Last test performance: 97.70%
2023-04-01 18:33:36,780 ----------------
2023-04-01 18:33:37,040   51  =>  13   		Training 486 pattern with 98.54% 	Forward time: 	 0.20 sec
2023-04-01 18:33:37,040 			Loss:    1.711e-03    			Backward time: 	 0.05 sec 
2023-04-01 18:33:37,264 			Learning rate: weights:   1.000e-04    
2023-04-01 18:33:37,264 			Last test performance: 97.70%
2023-04-01 18:33:37,264 ----------------
2023-04-01 18:33:37,464   51  =>  14   		Training 486 pattern with 98.12% 	Forward time: 	 0.14 sec
2023-04-01 18:33:37,464 			Loss:    2.690e-03    			Backward time: 	 0.05 sec 
2023-04-01 18:33:37,593 			Learning rate: weights:   1.000e-04    
2023-04-01 18:33:37,593 			Last test performance: 97.70%
2023-04-01 18:33:37,593 ----------------
2023-04-01 18:33:37,835   51  =>  15   		Training 486 pattern with 98.75% 	Forward time: 	 0.17 sec
2023-04-01 18:33:37,835 			Loss:    1.597e-03    			Backward time: 	 0.05 sec 
2023-04-01 18:33:37,946 			Learning rate: weights:   1.000e-04    
2023-04-01 18:33:37,946 			Last test performance: 97.70%
2023-04-01 18:33:37,946 ----------------
2023-04-01 18:33:38,223   51  =>  16   		Training 486 pattern with 97.50% 	Forward time: 	 0.21 sec
2023-04-01 18:33:38,223 			Loss:    2.240e-03    			Backward time: 	 0.06 sec 
2023-04-01 18:33:38,348 			Learning rate: weights:   1.000e-04    
2023-04-01 18:33:38,348 			Last test performance: 97.70%
2023-04-01 18:33:38,349 ----------------
2023-04-01 18:33:38,630   51  =>  17   		Training 486 pattern with 97.29% 	Forward time: 	 0.22 sec
2023-04-01 18:33:38,630 			Loss:    2.761e-03    			Backward time: 	 0.05 sec 
2023-04-01 18:33:38,764 			Learning rate: weights:   1.000e-04    
2023-04-01 18:33:38,764 			Last test performance: 97.70%
2023-04-01 18:33:38,764 ----------------
2023-04-01 18:33:39,032   51  =>  18   		Training 486 pattern with 98.75% 	Forward time: 	 0.21 sec
2023-04-01 18:33:39,032 			Loss:    2.321e-03    			Backward time: 	 0.05 sec 
2023-04-01 18:33:39,159 			Learning rate: weights:   1.000e-04    
2023-04-01 18:33:39,159 			Last test performance: 97.70%
2023-04-01 18:33:39,159 ----------------
2023-04-01 18:33:39,434   51  =>  19   		Training 486 pattern with 98.33% 	Forward time: 	 0.21 sec
2023-04-01 18:33:39,434 			Loss:    2.470e-03    			Backward time: 	 0.06 sec 
2023-04-01 18:33:39,527 			Learning rate: weights:   1.000e-04    
2023-04-01 18:33:39,527 			Last test performance: 97.70%
2023-04-01 18:33:39,527 ----------------
2023-04-01 18:33:39,771   51  =>  20   		Training 486 pattern with 97.50% 	Forward time: 	 0.17 sec
2023-04-01 18:33:39,771 			Loss:    2.223e-03    			Backward time: 	 0.06 sec 
2023-04-01 18:33:39,896 			Learning rate: weights:   1.000e-04    
2023-04-01 18:33:39,896 			Last test performance: 97.70%
2023-04-01 18:33:39,896 ----------------
2023-04-01 18:33:40,145   51  =>  21   		Training 486 pattern with 98.33% 	Forward time: 	 0.18 sec
2023-04-01 18:33:40,145 			Loss:    2.556e-03    			Backward time: 	 0.06 sec 
2023-04-01 18:33:40,272 			Learning rate: weights:   1.000e-04    
2023-04-01 18:33:40,272 			Last test performance: 97.70%
2023-04-01 18:33:40,273 ----------------
2023-04-01 18:33:40,551   51  =>  22   		Training 486 pattern with 98.75% 	Forward time: 	 0.21 sec
2023-04-01 18:33:40,551 			Loss:    1.897e-03    			Backward time: 	 0.06 sec 
2023-04-01 18:33:40,679 			Learning rate: weights:   1.000e-04    
2023-04-01 18:33:40,679 			Last test performance: 97.70%
2023-04-01 18:33:40,679 ----------------
2023-04-01 18:33:40,923   51  =>  23   		Training 486 pattern with 97.29% 	Forward time: 	 0.18 sec
2023-04-01 18:33:40,923 			Loss:    3.506e-03    			Backward time: 	 0.06 sec 
2023-04-01 18:33:41,035 			Learning rate: weights:   1.000e-04    
2023-04-01 18:33:41,035 			Last test performance: 97.70%
2023-04-01 18:33:41,035 ----------------
2023-04-01 18:33:41,276   51  =>  24   		Training 486 pattern with 98.33% 	Forward time: 	 0.17 sec
2023-04-01 18:33:41,276 			Loss:    1.796e-03    			Backward time: 	 0.05 sec 
2023-04-01 18:33:41,362 			Learning rate: weights:   1.000e-04    
2023-04-01 18:33:41,363 			Last test performance: 97.70%
2023-04-01 18:33:41,364 ----------------
2023-04-01 18:33:41,648   51  =>  25   		Training 486 pattern with 98.12% 	Forward time: 	 0.22 sec
2023-04-01 18:33:41,649 			Loss:    2.608e-03    			Backward time: 	 0.06 sec 
2023-04-01 18:33:41,759 			Learning rate: weights:   1.000e-04    
2023-04-01 18:33:41,760 			Last test performance: 97.70%
2023-04-01 18:33:41,760 ----------------
2023-04-01 18:33:42,011   51  =>  26   		Training 486 pattern with 98.75% 	Forward time: 	 0.18 sec
2023-04-01 18:33:42,011 			Loss:    1.428e-03    			Backward time: 	 0.06 sec 
2023-04-01 18:33:42,142 			Learning rate: weights:   1.000e-04    
2023-04-01 18:33:42,143 			Last test performance: 97.70%
2023-04-01 18:33:42,143 ----------------
2023-04-01 18:33:42,448   51  =>  27   		Training 486 pattern with 99.17% 	Forward time: 	 0.21 sec
2023-04-01 18:33:42,448 			Loss:    1.473e-03    			Backward time: 	 0.08 sec 
2023-04-01 18:33:42,578 			Learning rate: weights:   1.000e-04    
2023-04-01 18:33:42,579 			Last test performance: 97.70%
2023-04-01 18:33:42,579 ----------------
2023-04-01 18:33:42,848   51  =>  28   		Training 486 pattern with 98.54% 	Forward time: 	 0.19 sec
2023-04-01 18:33:42,848 			Loss:    1.614e-03    			Backward time: 	 0.06 sec 
2023-04-01 18:33:42,985 			Learning rate: weights:   1.000e-04    
2023-04-01 18:33:42,986 			Last test performance: 97.70%
2023-04-01 18:33:42,986 ----------------
2023-04-01 18:33:43,254   51  =>  29   		Training 486 pattern with 97.71% 	Forward time: 	 0.21 sec
2023-04-01 18:33:43,255 			Loss:    3.510e-03    			Backward time: 	 0.05 sec 
2023-04-01 18:33:43,377 			Learning rate: weights:   1.000e-04    
2023-04-01 18:33:43,378 			Last test performance: 97.70%
2023-04-01 18:33:43,378 ----------------
2023-04-01 18:33:43,627   51  =>  30   		Training 486 pattern with 98.12% 	Forward time: 	 0.18 sec
2023-04-01 18:33:43,627 			Loss:    2.427e-03    			Backward time: 	 0.06 sec 
2023-04-01 18:33:43,757 			Learning rate: weights:   1.000e-04    
2023-04-01 18:33:43,758 			Last test performance: 97.70%
2023-04-01 18:33:43,758 ----------------
2023-04-01 18:33:44,034   51  =>  31   		Training 486 pattern with 97.92% 	Forward time: 	 0.22 sec
2023-04-01 18:33:44,034 			Loss:    2.097e-03    			Backward time: 	 0.05 sec 
2023-04-01 18:33:44,122 			Learning rate: weights:   1.000e-04    
2023-04-01 18:33:44,122 			Last test performance: 97.70%
2023-04-01 18:33:44,123 ----------------
2023-04-01 18:33:44,392   51  =>  32   		Training 486 pattern with 97.50% 	Forward time: 	 0.21 sec
2023-04-01 18:33:44,392 			Loss:    3.314e-03    			Backward time: 	 0.05 sec 
2023-04-01 18:33:44,510 			Learning rate: weights:   1.000e-04    
2023-04-01 18:33:44,511 			Last test performance: 97.70%
2023-04-01 18:33:44,511 ----------------
2023-04-01 18:33:44,757   51  =>  33   		Training 486 pattern with 97.92% 	Forward time: 	 0.18 sec
2023-04-01 18:33:44,757 			Loss:    2.492e-03    			Backward time: 	 0.06 sec 
2023-04-01 18:33:44,843 			Learning rate: weights:   1.000e-04    
2023-04-01 18:33:44,843 			Last test performance: 97.70%
2023-04-01 18:33:44,843 ----------------
2023-04-01 18:33:45,092   51  =>  34   		Training 486 pattern with 99.17% 	Forward time: 	 0.18 sec
2023-04-01 18:33:45,092 			Loss:    1.266e-03    			Backward time: 	 0.06 sec 
2023-04-01 18:33:45,223 			Learning rate: weights:   1.000e-04    
2023-04-01 18:33:45,223 			Last test performance: 97.70%
2023-04-01 18:33:45,223 ----------------
2023-04-01 18:33:45,495   51  =>  35   		Training 486 pattern with 97.50% 	Forward time: 	 0.21 sec
2023-04-01 18:33:45,495 			Loss:    2.944e-03    			Backward time: 	 0.05 sec 
2023-04-01 18:33:45,647 			Learning rate: weights:   1.000e-04    
2023-04-01 18:33:45,647 			Last test performance: 97.70%
2023-04-01 18:33:45,647 ----------------
2023-04-01 18:33:45,897   51  =>  36   		Training 486 pattern with 98.96% 	Forward time: 	 0.18 sec
2023-04-01 18:33:45,897 			Loss:    1.109e-03    			Backward time: 	 0.05 sec 
2023-04-01 18:33:46,051 			Learning rate: weights:   1.000e-04    
2023-04-01 18:33:46,051 			Last test performance: 97.70%
2023-04-01 18:33:46,051 ----------------
2023-04-01 18:33:46,317   51  =>  37   		Training 486 pattern with 97.71% 	Forward time: 	 0.19 sec
2023-04-01 18:33:46,318 			Loss:    3.234e-03    			Backward time: 	 0.06 sec 
2023-04-01 18:33:46,461 			Learning rate: weights:   1.000e-04    
2023-04-01 18:33:46,462 			Last test performance: 97.70%
2023-04-01 18:33:46,463 ----------------
2023-04-01 18:33:46,755   51  =>  38   		Training 486 pattern with 98.33% 	Forward time: 	 0.22 sec
2023-04-01 18:33:46,756 			Loss:    2.255e-03    			Backward time: 	 0.06 sec 
2023-04-01 18:33:46,843 			Learning rate: weights:   1.000e-04    
2023-04-01 18:33:46,843 			Last test performance: 97.70%
2023-04-01 18:33:46,843 ----------------
2023-04-01 18:33:47,136   51  =>  39   		Training 486 pattern with 98.33% 	Forward time: 	 0.22 sec
2023-04-01 18:33:47,136 			Loss:    1.745e-03    			Backward time: 	 0.06 sec 
2023-04-01 18:33:47,293 			Learning rate: weights:   1.000e-04    
2023-04-01 18:33:47,294 			Last test performance: 97.70%
2023-04-01 18:33:47,294 ----------------
2023-04-01 18:33:47,623   51  =>  40   		Training 486 pattern with 97.08% 	Forward time: 	 0.24 sec
2023-04-01 18:33:47,623 			Loss:    2.800e-03    			Backward time: 	 0.07 sec 
2023-04-01 18:33:47,712 			Learning rate: weights:   1.000e-04    
2023-04-01 18:33:47,712 			Last test performance: 97.70%
2023-04-01 18:33:47,712 ----------------
2023-04-01 18:33:48,052   51  =>  41   		Training 486 pattern with 99.17% 	Forward time: 	 0.23 sec
2023-04-01 18:33:48,052 			Loss:    1.240e-03    			Backward time: 	 0.07 sec 
2023-04-01 18:33:48,185 			Learning rate: weights:   1.000e-04    
2023-04-01 18:33:48,185 			Last test performance: 97.70%
2023-04-01 18:33:48,185 ----------------
2023-04-01 18:33:48,499   51  =>  42   		Training 486 pattern with 96.88% 	Forward time: 	 0.23 sec
2023-04-01 18:33:48,499 			Loss:    3.082e-03    			Backward time: 	 0.07 sec 
2023-04-01 18:33:48,639 			Learning rate: weights:   1.000e-04    
2023-04-01 18:33:48,639 			Last test performance: 97.70%
2023-04-01 18:33:48,639 ----------------
2023-04-01 18:33:48,913   51  =>  43   		Training 486 pattern with 98.75% 	Forward time: 	 0.21 sec
2023-04-01 18:33:48,913 			Loss:    1.872e-03    			Backward time: 	 0.06 sec 
2023-04-01 18:33:49,144 			Learning rate: weights:   1.000e-04    
2023-04-01 18:33:49,145 			Last test performance: 97.70%
2023-04-01 18:33:49,146 ----------------
2023-04-01 18:33:49,489   51  =>  44   		Training 486 pattern with 98.54% 	Forward time: 	 0.25 sec
2023-04-01 18:33:49,490 			Loss:    1.888e-03    			Backward time: 	 0.07 sec 
2023-04-01 18:33:49,622 			Learning rate: weights:   1.000e-04    
2023-04-01 18:33:49,622 			Last test performance: 97.70%
2023-04-01 18:33:49,623 ----------------
2023-04-01 18:33:49,874   51  =>  45   		Training 486 pattern with 98.33% 	Forward time: 	 0.18 sec
2023-04-01 18:33:49,874 			Loss:    2.151e-03    			Backward time: 	 0.06 sec 
2023-04-01 18:33:50,042 			Learning rate: weights:   1.000e-04    
2023-04-01 18:33:50,042 			Last test performance: 97.70%
2023-04-01 18:33:50,042 ----------------
2023-04-01 18:33:50,302   51  =>  46   		Training 486 pattern with 97.92% 	Forward time: 	 0.20 sec
2023-04-01 18:33:50,302 			Loss:    3.333e-03    			Backward time: 	 0.05 sec 
2023-04-01 18:33:50,409 			Learning rate: weights:   1.000e-04    
2023-04-01 18:33:50,409 			Last test performance: 97.70%
2023-04-01 18:33:50,409 ----------------
2023-04-01 18:33:50,683   51  =>  47   		Training 486 pattern with 97.92% 	Forward time: 	 0.21 sec
2023-04-01 18:33:50,683 			Loss:    2.514e-03    			Backward time: 	 0.06 sec 
2023-04-01 18:33:50,854 			Learning rate: weights:   1.000e-04    
2023-04-01 18:33:50,854 			Last test performance: 97.70%
2023-04-01 18:33:50,854 ----------------
2023-04-01 18:33:51,112   51  =>  48   		Training 486 pattern with 98.54% 	Forward time: 	 0.19 sec
2023-04-01 18:33:51,112 			Loss:    2.340e-03    			Backward time: 	 0.05 sec 
2023-04-01 18:33:51,254 			Learning rate: weights:   1.000e-04    
2023-04-01 18:33:51,254 			Last test performance: 97.70%
2023-04-01 18:33:51,254 ----------------
2023-04-01 18:33:51,512   51  =>  49   		Training 486 pattern with 98.54% 	Forward time: 	 0.20 sec
2023-04-01 18:33:51,512 			Loss:    1.417e-03    			Backward time: 	 0.05 sec 
2023-04-01 18:33:51,597 			Learning rate: weights:   1.000e-04    
2023-04-01 18:33:51,597 			Last test performance: 97.70%
2023-04-01 18:33:51,597 ----------------
2023-04-01 18:33:51,844   51  =>  50   		Training 486 pattern with 98.54% 	Forward time: 	 0.18 sec
2023-04-01 18:33:51,844 			Loss:    1.506e-03    			Backward time: 	 0.06 sec 
2023-04-01 18:33:51,974 			Learning rate: weights:   1.000e-04    
2023-04-01 18:33:51,974 			Last test performance: 97.70%
2023-04-01 18:33:51,975 ----------------
2023-04-01 18:33:52,267   51  =>  51   		Training 486 pattern with 99.38% 	Forward time: 	 0.16 sec
2023-04-01 18:33:52,267 			Loss:    1.424e-03    			Backward time: 	 0.12 sec 
2023-04-01 18:33:52,377 			Learning rate: weights:   1.000e-04    
2023-04-01 18:33:52,378 			Last test performance: 97.70%
2023-04-01 18:33:52,378 ----------------
2023-04-01 18:33:52,639   51  =>  52   		Training 486 pattern with 97.92% 	Forward time: 	 0.19 sec
2023-04-01 18:33:52,639 			Loss:    2.700e-03    			Backward time: 	 0.06 sec 
2023-04-01 18:33:52,792 			Learning rate: weights:   1.000e-04    
2023-04-01 18:33:52,793 			Last test performance: 97.70%
2023-04-01 18:33:52,793 ----------------
2023-04-01 18:33:53,000   51  =>  53   		Training 486 pattern with 97.71% 	Forward time: 	 0.15 sec
2023-04-01 18:33:53,000 			Loss:    3.054e-03    			Backward time: 	 0.05 sec 
2023-04-01 18:33:53,136 			Learning rate: weights:   1.000e-04    
2023-04-01 18:33:53,136 			Last test performance: 97.70%
2023-04-01 18:33:53,137 ----------------
2023-04-01 18:33:53,371   51  =>  54   		Training 486 pattern with 97.71% 	Forward time: 	 0.17 sec
2023-04-01 18:33:53,371 			Loss:    2.591e-03    			Backward time: 	 0.05 sec 
2023-04-01 18:33:53,511 			Learning rate: weights:   1.000e-04    
2023-04-01 18:33:53,511 			Last test performance: 97.70%
2023-04-01 18:33:53,511 ----------------
2023-04-01 18:33:53,753   51  =>  55   		Training 486 pattern with 98.75% 	Forward time: 	 0.18 sec
2023-04-01 18:33:53,753 			Loss:    1.344e-03    			Backward time: 	 0.05 sec 
2023-04-01 18:33:53,865 			Learning rate: weights:   1.000e-04    
2023-04-01 18:33:53,865 			Last test performance: 97.70%
2023-04-01 18:33:53,865 ----------------
2023-04-01 18:33:54,139   51  =>  56   		Training 486 pattern with 97.71% 	Forward time: 	 0.21 sec
2023-04-01 18:33:54,139 			Loss:    2.872e-03    			Backward time: 	 0.06 sec 
2023-04-01 18:33:54,263 			Learning rate: weights:   1.000e-04    
2023-04-01 18:33:54,264 			Last test performance: 97.70%
2023-04-01 18:33:54,264 ----------------
2023-04-01 18:33:54,551   51  =>  57   		Training 486 pattern with 98.96% 	Forward time: 	 0.22 sec
2023-04-01 18:33:54,551 			Loss:    1.490e-03    			Backward time: 	 0.05 sec 
2023-04-01 18:33:54,705 			Learning rate: weights:   1.000e-04    
2023-04-01 18:33:54,705 			Last test performance: 97.70%
2023-04-01 18:33:54,705 ----------------
2023-04-01 18:33:54,982   51  =>  58   		Training 486 pattern with 98.12% 	Forward time: 	 0.16 sec
2023-04-01 18:33:54,982 			Loss:    1.925e-03    			Backward time: 	 0.10 sec 
2023-04-01 18:33:55,186 			Learning rate: weights:   1.000e-04    
2023-04-01 18:33:55,186 			Last test performance: 97.70%
2023-04-01 18:33:55,187 ----------------
2023-04-01 18:33:55,469   51  =>  59   		Training 486 pattern with 98.96% 	Forward time: 	 0.21 sec
2023-04-01 18:33:55,469 			Loss:    1.113e-03    			Backward time: 	 0.06 sec 
2023-04-01 18:33:55,607 			Learning rate: weights:   1.000e-04    
2023-04-01 18:33:55,607 			Last test performance: 97.70%
2023-04-01 18:33:55,607 ----------------
2023-04-01 18:33:55,872   51  =>  60   		Training 486 pattern with 97.92% 	Forward time: 	 0.19 sec
2023-04-01 18:33:55,872 			Loss:    2.477e-03    			Backward time: 	 0.06 sec 
2023-04-01 18:33:56,065 			Learning rate: weights:   1.000e-04    
2023-04-01 18:33:56,065 			Last test performance: 97.70%
2023-04-01 18:33:56,065 ----------------
2023-04-01 18:33:56,342   51  =>  61   		Training 486 pattern with 97.71% 	Forward time: 	 0.21 sec
2023-04-01 18:33:56,342 			Loss:    2.451e-03    			Backward time: 	 0.06 sec 
2023-04-01 18:33:56,490 			Learning rate: weights:   1.000e-04    
2023-04-01 18:33:56,490 			Last test performance: 97.70%
2023-04-01 18:33:56,490 ----------------
2023-04-01 18:33:56,762   51  =>  62   		Training 486 pattern with 97.92% 	Forward time: 	 0.21 sec
2023-04-01 18:33:56,762 			Loss:    2.654e-03    			Backward time: 	 0.05 sec 
2023-04-01 18:33:56,904 			Learning rate: weights:   1.000e-04    
2023-04-01 18:33:56,905 			Last test performance: 97.70%
2023-04-01 18:33:56,905 ----------------
2023-04-01 18:33:57,238   51  =>  63   		Training 486 pattern with 98.33% 	Forward time: 	 0.24 sec
2023-04-01 18:33:57,239 			Loss:    2.117e-03    			Backward time: 	 0.08 sec 
2023-04-01 18:33:57,396 			Learning rate: weights:   1.000e-04    
2023-04-01 18:33:57,396 			Last test performance: 97.70%
2023-04-01 18:33:57,396 ----------------
2023-04-01 18:33:57,656   51  =>  64   		Training 486 pattern with 98.12% 	Forward time: 	 0.20 sec
2023-04-01 18:33:57,656 			Loss:    2.105e-03    			Backward time: 	 0.05 sec 
2023-04-01 18:33:57,792 			Learning rate: weights:   1.000e-04    
2023-04-01 18:33:57,792 			Last test performance: 97.70%
2023-04-01 18:33:57,792 ----------------
2023-04-01 18:33:58,072   51  =>  65   		Training 486 pattern with 98.54% 	Forward time: 	 0.21 sec
2023-04-01 18:33:58,072 			Loss:    1.526e-03    			Backward time: 	 0.06 sec 
2023-04-01 18:33:58,156 			Learning rate: weights:   1.000e-04    
2023-04-01 18:33:58,156 			Last test performance: 97.70%
2023-04-01 18:33:58,156 ----------------
2023-04-01 18:33:58,438   51  =>  66   		Training 486 pattern with 97.92% 	Forward time: 	 0.22 sec
2023-04-01 18:33:58,438 			Loss:    2.686e-03    			Backward time: 	 0.05 sec 
2023-04-01 18:33:58,561 			Learning rate: weights:   1.000e-04    
2023-04-01 18:33:58,561 			Last test performance: 97.70%
2023-04-01 18:33:58,561 ----------------
2023-04-01 18:33:58,833   51  =>  67   		Training 486 pattern with 97.50% 	Forward time: 	 0.21 sec
2023-04-01 18:33:58,833 			Loss:    2.580e-03    			Backward time: 	 0.05 sec 
2023-04-01 18:33:58,960 			Learning rate: weights:   1.000e-04    
2023-04-01 18:33:58,961 			Last test performance: 97.70%
2023-04-01 18:33:58,961 ----------------
2023-04-01 18:33:59,236   51  =>  68   		Training 486 pattern with 97.71% 	Forward time: 	 0.21 sec
2023-04-01 18:33:59,237 			Loss:    2.656e-03    			Backward time: 	 0.06 sec 
2023-04-01 18:33:59,395 			Learning rate: weights:   1.000e-04    
2023-04-01 18:33:59,395 			Last test performance: 97.70%
2023-04-01 18:33:59,395 ----------------
2023-04-01 18:33:59,674   51  =>  69   		Training 486 pattern with 98.75% 	Forward time: 	 0.21 sec
2023-04-01 18:33:59,675 			Loss:    1.923e-03    			Backward time: 	 0.06 sec 
2023-04-01 18:33:59,783 			Learning rate: weights:   1.000e-04    
2023-04-01 18:33:59,783 			Last test performance: 97.70%
2023-04-01 18:33:59,783 ----------------
2023-04-01 18:34:00,084   51  =>  70   		Training 486 pattern with 98.54% 	Forward time: 	 0.24 sec
2023-04-01 18:34:00,084 			Loss:    1.928e-03    			Backward time: 	 0.05 sec 
2023-04-01 18:34:00,209 			Learning rate: weights:   1.000e-04    
2023-04-01 18:34:00,209 			Last test performance: 97.70%
2023-04-01 18:34:00,209 ----------------
2023-04-01 18:34:00,478   51  =>  71   		Training 486 pattern with 97.92% 	Forward time: 	 0.21 sec
2023-04-01 18:34:00,479 			Loss:    2.434e-03    			Backward time: 	 0.05 sec 
2023-04-01 18:34:00,572 			Learning rate: weights:   1.000e-04    
2023-04-01 18:34:00,572 			Last test performance: 97.70%
2023-04-01 18:34:00,572 ----------------
2023-04-01 18:34:00,858   51  =>  72   		Training 486 pattern with 98.12% 	Forward time: 	 0.22 sec
2023-04-01 18:34:00,858 			Loss:    2.053e-03    			Backward time: 	 0.06 sec 
2023-04-01 18:34:00,983 			Learning rate: weights:   1.000e-04    
2023-04-01 18:34:00,984 			Last test performance: 97.70%
2023-04-01 18:34:00,984 ----------------
2023-04-01 18:34:01,270   51  =>  73   		Training 486 pattern with 97.29% 	Forward time: 	 0.21 sec
2023-04-01 18:34:01,270 			Loss:    2.758e-03    			Backward time: 	 0.06 sec 
2023-04-01 18:34:01,419 			Learning rate: weights:   1.000e-04    
2023-04-01 18:34:01,419 			Last test performance: 97.70%
2023-04-01 18:34:01,419 ----------------
2023-04-01 18:34:01,759   51  =>  74   		Training 486 pattern with 96.88% 	Forward time: 	 0.26 sec
2023-04-01 18:34:01,760 			Loss:    2.568e-03    			Backward time: 	 0.06 sec 
2023-04-01 18:34:02,016 			Learning rate: weights:   1.000e-04    
2023-04-01 18:34:02,016 			Last test performance: 97.70%
2023-04-01 18:34:02,016 ----------------
2023-04-01 18:34:02,256   51  =>  75   		Training 486 pattern with 99.17% 	Forward time: 	 0.16 sec
2023-04-01 18:34:02,256 			Loss:    1.318e-03    			Backward time: 	 0.06 sec 
2023-04-01 18:34:02,469 			Learning rate: weights:   1.000e-04    
2023-04-01 18:34:02,470 			Last test performance: 97.70%
2023-04-01 18:34:02,470 ----------------
2023-04-01 18:34:02,734   51  =>  76   		Training 486 pattern with 99.17% 	Forward time: 	 0.16 sec
2023-04-01 18:34:02,734 			Loss:    1.282e-03    			Backward time: 	 0.07 sec 
2023-04-01 18:34:02,848 			Learning rate: weights:   1.000e-04    
2023-04-01 18:34:02,848 			Last test performance: 97.70%
2023-04-01 18:34:02,848 ----------------
2023-04-01 18:34:03,172   51  =>  77   		Training 486 pattern with 98.54% 	Forward time: 	 0.23 sec
2023-04-01 18:34:03,173 			Loss:    2.143e-03    			Backward time: 	 0.07 sec 
2023-04-01 18:34:03,301 			Learning rate: weights:   1.000e-04    
2023-04-01 18:34:03,301 			Last test performance: 97.70%
2023-04-01 18:34:03,301 ----------------
2023-04-01 18:34:03,584   51  =>  78   		Training 486 pattern with 98.12% 	Forward time: 	 0.21 sec
2023-04-01 18:34:03,584 			Loss:    2.449e-03    			Backward time: 	 0.06 sec 
2023-04-01 18:34:03,673 			Learning rate: weights:   1.000e-04    
2023-04-01 18:34:03,673 			Last test performance: 97.70%
2023-04-01 18:34:03,673 ----------------
2023-04-01 18:34:03,974   51  =>  79   		Training 486 pattern with 99.38% 	Forward time: 	 0.22 sec
2023-04-01 18:34:03,975 			Loss:    1.137e-03    			Backward time: 	 0.06 sec 
2023-04-01 18:34:04,134 			Learning rate: weights:   1.000e-04    
2023-04-01 18:34:04,134 			Last test performance: 97.70%
2023-04-01 18:34:04,134 ----------------
2023-04-01 18:34:04,450   51  =>  80   		Training 486 pattern with 97.71% 	Forward time: 	 0.23 sec
2023-04-01 18:34:04,450 			Loss:    2.832e-03    			Backward time: 	 0.07 sec 
2023-04-01 18:34:04,546 			Learning rate: weights:   1.000e-04    
2023-04-01 18:34:04,547 			Last test performance: 97.70%
2023-04-01 18:34:04,547 ----------------
2023-04-01 18:34:04,857   51  =>  81   		Training 486 pattern with 98.54% 	Forward time: 	 0.23 sec
2023-04-01 18:34:04,857 			Loss:    1.472e-03    			Backward time: 	 0.06 sec 
2023-04-01 18:34:04,944 			Learning rate: weights:   1.000e-04    
2023-04-01 18:34:04,944 			Last test performance: 97.70%
2023-04-01 18:34:04,945 ----------------
2023-04-01 18:34:05,241   51  =>  82   		Training 486 pattern with 98.75% 	Forward time: 	 0.22 sec
2023-04-01 18:34:05,242 			Loss:    1.968e-03    			Backward time: 	 0.06 sec 
2023-04-01 18:34:05,395 			Learning rate: weights:   1.000e-04    
2023-04-01 18:34:05,395 			Last test performance: 97.70%
2023-04-01 18:34:05,395 ----------------
2023-04-01 18:34:05,651   51  =>  83   		Training 486 pattern with 98.33% 	Forward time: 	 0.18 sec
2023-04-01 18:34:05,651 			Loss:    1.815e-03    			Backward time: 	 0.06 sec 
2023-04-01 18:34:05,804 			Learning rate: weights:   1.000e-04    
2023-04-01 18:34:05,805 			Last test performance: 97.70%
2023-04-01 18:34:05,805 ----------------
2023-04-01 18:34:06,059   51  =>  84   		Training 486 pattern with 98.54% 	Forward time: 	 0.18 sec
2023-04-01 18:34:06,059 			Loss:    1.911e-03    			Backward time: 	 0.06 sec 
2023-04-01 18:34:06,145 			Learning rate: weights:   1.000e-04    
2023-04-01 18:34:06,145 			Last test performance: 97.70%
2023-04-01 18:34:06,145 ----------------
2023-04-01 18:34:06,419   51  =>  85   		Training 486 pattern with 98.75% 	Forward time: 	 0.21 sec
2023-04-01 18:34:06,419 			Loss:    1.363e-03    			Backward time: 	 0.05 sec 
2023-04-01 18:34:06,558 			Learning rate: weights:   1.000e-04    
2023-04-01 18:34:06,559 			Last test performance: 97.70%
2023-04-01 18:34:06,559 ----------------
2023-04-01 18:34:06,832   51  =>  86   		Training 486 pattern with 98.33% 	Forward time: 	 0.21 sec
2023-04-01 18:34:06,832 			Loss:    2.181e-03    			Backward time: 	 0.05 sec 
2023-04-01 18:34:06,959 			Learning rate: weights:   1.000e-04    
2023-04-01 18:34:06,959 			Last test performance: 97.70%
2023-04-01 18:34:06,959 ----------------
2023-04-01 18:34:07,253   51  =>  87   		Training 486 pattern with 98.96% 	Forward time: 	 0.18 sec
2023-04-01 18:34:07,254 			Loss:    1.387e-03    			Backward time: 	 0.10 sec 
2023-04-01 18:34:07,393 			Learning rate: weights:   1.000e-04    
2023-04-01 18:34:07,393 			Last test performance: 97.70%
2023-04-01 18:34:07,393 ----------------
2023-04-01 18:34:07,660   51  =>  88   		Training 486 pattern with 98.54% 	Forward time: 	 0.18 sec
2023-04-01 18:34:07,660 			Loss:    2.513e-03    			Backward time: 	 0.07 sec 
2023-04-01 18:34:07,776 			Learning rate: weights:   1.000e-04    
2023-04-01 18:34:07,776 			Last test performance: 97.70%
2023-04-01 18:34:07,776 ----------------
2023-04-01 18:34:08,042   51  =>  89   		Training 486 pattern with 98.12% 	Forward time: 	 0.18 sec
2023-04-01 18:34:08,042 			Loss:    2.177e-03    			Backward time: 	 0.07 sec 
2023-04-01 18:34:08,193 			Learning rate: weights:   1.000e-04    
2023-04-01 18:34:08,193 			Last test performance: 97.70%
2023-04-01 18:34:08,193 ----------------
2023-04-01 18:34:08,450   51  =>  90   		Training 486 pattern with 99.38% 	Forward time: 	 0.18 sec
2023-04-01 18:34:08,451 			Loss:    1.406e-03    			Backward time: 	 0.06 sec 
2023-04-01 18:34:08,583 			Learning rate: weights:   1.000e-04    
2023-04-01 18:34:08,584 			Last test performance: 97.70%
2023-04-01 18:34:08,584 ----------------
2023-04-01 18:34:08,889   51  =>  91   		Training 486 pattern with 98.33% 	Forward time: 	 0.22 sec
2023-04-01 18:34:08,889 			Loss:    2.686e-03    			Backward time: 	 0.07 sec 
2023-04-01 18:34:09,021 			Learning rate: weights:   1.000e-04    
2023-04-01 18:34:09,021 			Last test performance: 97.70%
2023-04-01 18:34:09,021 ----------------
2023-04-01 18:34:09,298   51  =>  92   		Training 486 pattern with 98.54% 	Forward time: 	 0.21 sec
2023-04-01 18:34:09,298 			Loss:    1.879e-03    			Backward time: 	 0.05 sec 
2023-04-01 18:34:09,389 			Learning rate: weights:   1.000e-04    
2023-04-01 18:34:09,390 			Last test performance: 97.70%
2023-04-01 18:34:09,390 ----------------
2023-04-01 18:34:09,664   51  =>  93   		Training 486 pattern with 98.33% 	Forward time: 	 0.21 sec
2023-04-01 18:34:09,664 			Loss:    2.045e-03    			Backward time: 	 0.05 sec 
2023-04-01 18:34:09,785 			Learning rate: weights:   1.000e-04    
2023-04-01 18:34:09,786 			Last test performance: 97.70%
2023-04-01 18:34:09,786 ----------------
2023-04-01 18:34:10,062   51  =>  94   		Training 486 pattern with 98.75% 	Forward time: 	 0.21 sec
2023-04-01 18:34:10,062 			Loss:    1.398e-03    			Backward time: 	 0.05 sec 
2023-04-01 18:34:10,199 			Learning rate: weights:   1.000e-04    
2023-04-01 18:34:10,200 			Last test performance: 97.70%
2023-04-01 18:34:10,200 ----------------
2023-04-01 18:34:10,463   51  =>  95   		Training 486 pattern with 98.54% 	Forward time: 	 0.19 sec
2023-04-01 18:34:10,463 			Loss:    1.981e-03    			Backward time: 	 0.07 sec 
2023-04-01 18:34:10,616 			Learning rate: weights:   1.000e-04    
2023-04-01 18:34:10,616 			Last test performance: 97.70%
2023-04-01 18:34:10,616 ----------------
2023-04-01 18:34:10,892   51  =>  96   		Training 486 pattern with 98.54% 	Forward time: 	 0.19 sec
2023-04-01 18:34:10,892 			Loss:    2.377e-03    			Backward time: 	 0.07 sec 
2023-04-01 18:34:10,984 			Learning rate: weights:   1.000e-04    
2023-04-01 18:34:10,984 			Last test performance: 97.70%
2023-04-01 18:34:10,984 ----------------
2023-04-01 18:34:11,281   51  =>  97   		Training 486 pattern with 97.08% 	Forward time: 	 0.23 sec
2023-04-01 18:34:11,282 			Loss:    3.096e-03    			Backward time: 	 0.05 sec 
2023-04-01 18:34:11,391 			Learning rate: weights:   1.000e-04    
2023-04-01 18:34:11,391 			Last test performance: 97.70%
2023-04-01 18:34:11,391 ----------------
2023-04-01 18:34:11,719   51  =>  98   		Training 486 pattern with 97.92% 	Forward time: 	 0.25 sec
2023-04-01 18:34:11,719 			Loss:    2.654e-03    			Backward time: 	 0.07 sec 
2023-04-01 18:34:11,815 			Learning rate: weights:   1.000e-04    
2023-04-01 18:34:11,815 			Last test performance: 97.70%
2023-04-01 18:34:11,815 ----------------
2023-04-01 18:34:12,085   51  =>  99   		Training 486 pattern with 99.17% 	Forward time: 	 0.21 sec
2023-04-01 18:34:12,085 			Loss:    1.143e-03    			Backward time: 	 0.05 sec 
2023-04-01 18:34:12,239 			Learning rate: weights:   1.000e-04    
2023-04-01 18:34:12,239 			Last test performance: 97.70%
2023-04-01 18:34:12,240 ----------------
2023-04-01 18:34:12,480   51  => 100   		Training 486 pattern with 98.12% 	Forward time: 	 0.17 sec
2023-04-01 18:34:12,480 			Loss:    1.627e-03    			Backward time: 	 0.06 sec 
2023-04-01 18:34:12,610 			Learning rate: weights:   1.000e-04    
2023-04-01 18:34:12,610 			Last test performance: 97.70%
2023-04-01 18:34:12,610 ----------------
2023-04-01 18:34:12,892   51  => 101   		Training 486 pattern with 98.33% 	Forward time: 	 0.22 sec
2023-04-01 18:34:12,892 			Loss:    1.786e-03    			Backward time: 	 0.05 sec 
2023-04-01 18:34:13,098 			Learning rate: weights:   1.000e-04    
2023-04-01 18:34:13,099 			Last test performance: 97.70%
2023-04-01 18:34:13,099 ----------------
2023-04-01 18:34:13,384   51  => 102   		Training 486 pattern with 97.50% 	Forward time: 	 0.21 sec
2023-04-01 18:34:13,385 			Loss:    3.694e-03    			Backward time: 	 0.06 sec 
2023-04-01 18:34:13,534 			Learning rate: weights:   1.000e-04    
2023-04-01 18:34:13,534 			Last test performance: 97.70%
2023-04-01 18:34:13,534 ----------------
2023-04-01 18:34:13,845   51  => 103   		Training 486 pattern with 97.08% 	Forward time: 	 0.23 sec
2023-04-01 18:34:13,845 			Loss:    3.914e-03    			Backward time: 	 0.07 sec 
2023-04-01 18:34:13,963 			Learning rate: weights:   1.000e-04    
2023-04-01 18:34:13,963 			Last test performance: 97.70%
2023-04-01 18:34:13,963 ----------------
2023-04-01 18:34:14,275   51  => 104   		Training 486 pattern with 98.12% 	Forward time: 	 0.24 sec
2023-04-01 18:34:14,276 			Loss:    2.700e-03    			Backward time: 	 0.06 sec 
2023-04-01 18:34:14,428 			Learning rate: weights:   1.000e-04    
2023-04-01 18:34:14,428 			Last test performance: 97.70%
2023-04-01 18:34:14,429 ----------------
2023-04-01 18:34:14,698   51  => 105   		Training 486 pattern with 98.75% 	Forward time: 	 0.20 sec
2023-04-01 18:34:14,698 			Loss:    1.963e-03    			Backward time: 	 0.06 sec 
2023-04-01 18:34:14,784 			Learning rate: weights:   1.000e-04    
2023-04-01 18:34:14,785 			Last test performance: 97.70%
2023-04-01 18:34:14,785 ----------------
2023-04-01 18:34:15,065   51  => 106   		Training 486 pattern with 98.33% 	Forward time: 	 0.21 sec
2023-04-01 18:34:15,065 			Loss:    2.339e-03    			Backward time: 	 0.06 sec 
2023-04-01 18:34:15,203 			Learning rate: weights:   1.000e-04    
2023-04-01 18:34:15,203 			Last test performance: 97.70%
2023-04-01 18:34:15,203 ----------------
2023-04-01 18:34:15,493   51  => 107   		Training 486 pattern with 98.33% 	Forward time: 	 0.22 sec
2023-04-01 18:34:15,493 			Loss:    2.662e-03    			Backward time: 	 0.06 sec 
2023-04-01 18:34:15,624 			Learning rate: weights:   1.000e-04    
2023-04-01 18:34:15,624 			Last test performance: 97.70%
2023-04-01 18:34:15,624 ----------------
2023-04-01 18:34:15,905   51  => 108   		Training 486 pattern with 97.50% 	Forward time: 	 0.21 sec
2023-04-01 18:34:15,905 			Loss:    2.001e-03    			Backward time: 	 0.06 sec 
2023-04-01 18:34:16,050 			Learning rate: weights:   1.000e-04    
2023-04-01 18:34:16,050 			Last test performance: 97.70%
2023-04-01 18:34:16,050 ----------------
2023-04-01 18:34:16,314   51  => 109   		Training 486 pattern with 98.12% 	Forward time: 	 0.18 sec
2023-04-01 18:34:16,314 			Loss:    1.831e-03    			Backward time: 	 0.07 sec 
2023-04-01 18:34:16,373 			Learning rate: weights:   1.000e-04    
2023-04-01 18:34:16,373 			Last test performance: 97.70%
2023-04-01 18:34:16,373 ----------------
2023-04-01 18:34:16,679   51  => 110   		Training 486 pattern with 99.38% 	Forward time: 	 0.23 sec
2023-04-01 18:34:16,679 			Loss:    1.133e-03    			Backward time: 	 0.06 sec 
2023-04-01 18:34:16,775 			Learning rate: weights:   1.000e-04    
2023-04-01 18:34:16,775 			Last test performance: 97.70%
2023-04-01 18:34:16,775 ----------------
2023-04-01 18:34:17,061   51  => 111   		Training 486 pattern with 98.12% 	Forward time: 	 0.21 sec
2023-04-01 18:34:17,061 			Loss:    3.019e-03    			Backward time: 	 0.06 sec 
2023-04-01 18:34:17,219 			Learning rate: weights:   1.000e-04    
2023-04-01 18:34:17,219 			Last test performance: 97.70%
2023-04-01 18:34:17,219 ----------------
2023-04-01 18:34:17,509   51  => 112   		Training 486 pattern with 98.75% 	Forward time: 	 0.22 sec
2023-04-01 18:34:17,509 			Loss:    2.439e-03    			Backward time: 	 0.06 sec 
2023-04-01 18:34:17,641 			Learning rate: weights:   1.000e-04    
2023-04-01 18:34:17,641 			Last test performance: 97.70%
2023-04-01 18:34:17,641 ----------------
2023-04-01 18:34:17,912   51  => 113   		Training 486 pattern with 98.33% 	Forward time: 	 0.20 sec
2023-04-01 18:34:17,912 			Loss:    2.464e-03    			Backward time: 	 0.06 sec 
2023-04-01 18:34:18,000 			Learning rate: weights:   1.000e-04    
2023-04-01 18:34:18,000 			Last test performance: 97.70%
2023-04-01 18:34:18,000 ----------------
2023-04-01 18:34:18,237   51  => 114   		Training 486 pattern with 99.58% 	Forward time: 	 0.17 sec
2023-04-01 18:34:18,237 			Loss:    9.721e-04    			Backward time: 	 0.05 sec 
2023-04-01 18:34:18,362 			Learning rate: weights:   1.000e-04    
2023-04-01 18:34:18,363 			Last test performance: 97.70%
2023-04-01 18:34:18,363 ----------------
2023-04-01 18:34:18,601   51  => 115   		Training 486 pattern with 98.54% 	Forward time: 	 0.17 sec
2023-04-01 18:34:18,601 			Loss:    1.553e-03    			Backward time: 	 0.05 sec 
2023-04-01 18:34:18,756 			Learning rate: weights:   1.000e-04    
2023-04-01 18:34:18,756 			Last test performance: 97.70%
2023-04-01 18:34:18,756 ----------------
2023-04-01 18:34:19,043   51  => 116   		Training 486 pattern with 97.50% 	Forward time: 	 0.21 sec
2023-04-01 18:34:19,043 			Loss:    3.599e-03    			Backward time: 	 0.06 sec 
2023-04-01 18:34:19,130 			Learning rate: weights:   1.000e-04    
2023-04-01 18:34:19,130 			Last test performance: 97.70%
2023-04-01 18:34:19,130 ----------------
2023-04-01 18:34:19,380   51  => 117   		Training 486 pattern with 99.17% 	Forward time: 	 0.18 sec
2023-04-01 18:34:19,380 			Loss:    1.015e-03    			Backward time: 	 0.06 sec 
2023-04-01 18:34:19,537 			Learning rate: weights:   1.000e-04    
2023-04-01 18:34:19,537 			Last test performance: 97.70%
2023-04-01 18:34:19,537 ----------------
2023-04-01 18:34:19,810   51  => 118   		Training 486 pattern with 98.96% 	Forward time: 	 0.21 sec
2023-04-01 18:34:19,811 			Loss:    2.453e-03    			Backward time: 	 0.05 sec 
2023-04-01 18:34:19,952 			Learning rate: weights:   1.000e-04    
2023-04-01 18:34:19,953 			Last test performance: 97.70%
2023-04-01 18:34:19,953 ----------------
2023-04-01 18:34:20,238   51  => 119   		Training 486 pattern with 98.96% 	Forward time: 	 0.20 sec
2023-04-01 18:34:20,238 			Loss:    1.787e-03    			Backward time: 	 0.07 sec 
2023-04-01 18:34:20,322 			Learning rate: weights:   1.000e-04    
2023-04-01 18:34:20,322 			Last test performance: 97.70%
2023-04-01 18:34:20,323 ----------------
2023-04-01 18:34:20,611   51  => 120   		Training 486 pattern with 98.96% 	Forward time: 	 0.22 sec
2023-04-01 18:34:20,611 			Loss:    1.475e-03    			Backward time: 	 0.06 sec 
2023-04-01 18:34:20,730 			Learning rate: weights:   1.000e-04    
2023-04-01 18:34:20,730 			Last test performance: 97.70%
2023-04-01 18:34:20,731 ----------------
2023-04-01 18:34:21,004   51  => 121   		Training 486 pattern with 97.29% 	Forward time: 	 0.21 sec
2023-04-01 18:34:21,005 			Loss:    2.901e-03    			Backward time: 	 0.05 sec 
2023-04-01 18:34:21,093 			Learning rate: weights:   1.000e-04    
2023-04-01 18:34:21,093 			Last test performance: 97.70%
2023-04-01 18:34:21,093 ----------------
2023-04-01 18:34:21,359   51  => 122   		Training 486 pattern with 96.67% 	Forward time: 	 0.20 sec
2023-04-01 18:34:21,359 			Loss:    2.901e-03    			Backward time: 	 0.05 sec 
2023-04-01 18:34:21,508 			Learning rate: weights:   1.000e-04    
2023-04-01 18:34:21,508 			Last test performance: 97.70%
2023-04-01 18:34:21,508 ----------------
2023-04-01 18:34:21,788   51  => 123   		Training 486 pattern with 96.67% 	Forward time: 	 0.22 sec
2023-04-01 18:34:21,788 			Loss:    3.535e-03    			Backward time: 	 0.05 sec 
2023-04-01 18:34:21,890 			Learning rate: weights:   1.000e-04    
2023-04-01 18:34:21,890 			Last test performance: 97.70%
2023-04-01 18:34:21,890 ----------------
2023-04-01 18:34:22,153   51  => 124   		Training 486 pattern with 98.12% 	Forward time: 	 0.20 sec
2023-04-01 18:34:22,153 			Loss:    2.679e-03    			Backward time: 	 0.05 sec 
2023-04-01 18:34:22,298 
2023-04-01 18:34:22,298 Testing:
2023-04-01 18:34:22,352 		24 of 10000 with 91.67% 	 Time used:  0.05 sec
2023-04-01 18:34:22,359 		48 of 10000 with 95.83% 	 Time used:  0.01 sec
2023-04-01 18:34:22,365 		72 of 10000 with 97.22% 	 Time used:  0.01 sec
2023-04-01 18:34:22,372 		96 of 10000 with 96.88% 	 Time used:  0.01 sec
2023-04-01 18:34:22,379 		120 of 10000 with 97.50% 	 Time used:  0.01 sec
2023-04-01 18:34:22,385 		144 of 10000 with 97.22% 	 Time used:  0.01 sec
2023-04-01 18:34:22,392 		168 of 10000 with 97.62% 	 Time used:  0.01 sec
2023-04-01 18:34:22,398 		192 of 10000 with 97.92% 	 Time used:  0.01 sec
2023-04-01 18:34:22,405 		216 of 10000 with 98.15% 	 Time used:  0.01 sec
2023-04-01 18:34:22,411 		240 of 10000 with 98.33% 	 Time used:  0.01 sec
2023-04-01 18:34:22,418 		264 of 10000 with 97.73% 	 Time used:  0.01 sec
2023-04-01 18:34:22,425 		288 of 10000 with 97.22% 	 Time used:  0.01 sec
2023-04-01 18:34:22,431 		312 of 10000 with 97.12% 	 Time used:  0.01 sec
2023-04-01 18:34:22,438 		336 of 10000 with 97.32% 	 Time used:  0.01 sec
2023-04-01 18:34:22,445 		360 of 10000 with 97.22% 	 Time used:  0.01 sec
2023-04-01 18:34:22,451 		384 of 10000 with 97.14% 	 Time used:  0.01 sec
2023-04-01 18:34:22,458 		408 of 10000 with 97.30% 	 Time used:  0.01 sec
2023-04-01 18:34:22,465 		432 of 10000 with 97.22% 	 Time used:  0.01 sec
2023-04-01 18:34:22,472 		456 of 10000 with 96.93% 	 Time used:  0.01 sec
2023-04-01 18:34:22,479 		480 of 10000 with 97.08% 	 Time used:  0.01 sec
2023-04-01 18:34:22,485 		504 of 10000 with 97.22% 	 Time used:  0.01 sec
2023-04-01 18:34:22,492 		528 of 10000 with 97.16% 	 Time used:  0.01 sec
2023-04-01 18:34:22,499 		552 of 10000 with 97.28% 	 Time used:  0.01 sec
2023-04-01 18:34:22,506 		576 of 10000 with 97.40% 	 Time used:  0.01 sec
2023-04-01 18:34:22,513 		600 of 10000 with 97.50% 	 Time used:  0.01 sec
2023-04-01 18:34:22,519 		624 of 10000 with 97.60% 	 Time used:  0.01 sec
2023-04-01 18:34:22,526 		648 of 10000 with 97.69% 	 Time used:  0.01 sec
2023-04-01 18:34:22,533 		672 of 10000 with 97.77% 	 Time used:  0.01 sec
2023-04-01 18:34:22,540 		696 of 10000 with 97.84% 	 Time used:  0.01 sec
2023-04-01 18:34:22,546 		720 of 10000 with 97.92% 	 Time used:  0.01 sec
2023-04-01 18:34:22,553 		744 of 10000 with 97.98% 	 Time used:  0.01 sec
2023-04-01 18:34:22,560 		768 of 10000 with 97.92% 	 Time used:  0.01 sec
2023-04-01 18:34:22,567 		792 of 10000 with 97.98% 	 Time used:  0.01 sec
2023-04-01 18:34:22,574 		816 of 10000 with 97.92% 	 Time used:  0.01 sec
2023-04-01 18:34:22,580 		840 of 10000 with 97.98% 	 Time used:  0.01 sec
2023-04-01 18:34:22,587 		864 of 10000 with 98.03% 	 Time used:  0.01 sec
2023-04-01 18:34:22,594 		888 of 10000 with 98.09% 	 Time used:  0.01 sec
2023-04-01 18:34:22,601 		912 of 10000 with 98.03% 	 Time used:  0.01 sec
2023-04-01 18:34:22,607 		936 of 10000 with 98.08% 	 Time used:  0.01 sec
2023-04-01 18:34:22,614 		960 of 10000 with 98.12% 	 Time used:  0.01 sec
2023-04-01 18:34:22,621 		984 of 10000 with 97.97% 	 Time used:  0.01 sec
2023-04-01 18:34:22,628 		1008 of 10000 with 98.02% 	 Time used:  0.01 sec
2023-04-01 18:34:22,635 		1032 of 10000 with 98.06% 	 Time used:  0.01 sec
2023-04-01 18:34:22,641 		1056 of 10000 with 98.01% 	 Time used:  0.01 sec
2023-04-01 18:34:22,648 		1080 of 10000 with 98.06% 	 Time used:  0.01 sec
2023-04-01 18:34:22,655 		1104 of 10000 with 98.10% 	 Time used:  0.01 sec
2023-04-01 18:34:22,662 		1128 of 10000 with 98.14% 	 Time used:  0.01 sec
2023-04-01 18:34:22,668 		1152 of 10000 with 98.18% 	 Time used:  0.01 sec
2023-04-01 18:34:22,675 		1176 of 10000 with 98.21% 	 Time used:  0.01 sec
2023-04-01 18:34:22,683 		1200 of 10000 with 98.25% 	 Time used:  0.01 sec
2023-04-01 18:34:22,690 		1224 of 10000 with 98.20% 	 Time used:  0.01 sec
2023-04-01 18:34:22,697 		1248 of 10000 with 98.24% 	 Time used:  0.01 sec
2023-04-01 18:34:22,704 		1272 of 10000 with 98.27% 	 Time used:  0.01 sec
2023-04-01 18:34:22,711 		1296 of 10000 with 98.30% 	 Time used:  0.01 sec
2023-04-01 18:34:22,721 		1320 of 10000 with 98.33% 	 Time used:  0.01 sec
2023-04-01 18:34:22,727 		1344 of 10000 with 98.36% 	 Time used:  0.01 sec
2023-04-01 18:34:22,734 		1368 of 10000 with 98.39% 	 Time used:  0.01 sec
2023-04-01 18:34:22,741 		1392 of 10000 with 98.42% 	 Time used:  0.01 sec
2023-04-01 18:34:22,748 		1416 of 10000 with 98.45% 	 Time used:  0.01 sec
2023-04-01 18:34:22,755 		1440 of 10000 with 98.47% 	 Time used:  0.01 sec
2023-04-01 18:34:22,761 		1464 of 10000 with 98.43% 	 Time used:  0.01 sec
2023-04-01 18:34:22,768 		1488 of 10000 with 98.32% 	 Time used:  0.01 sec
2023-04-01 18:34:22,775 		1512 of 10000 with 98.21% 	 Time used:  0.01 sec
2023-04-01 18:34:22,782 		1536 of 10000 with 98.24% 	 Time used:  0.01 sec
2023-04-01 18:34:22,789 		1560 of 10000 with 98.27% 	 Time used:  0.01 sec
2023-04-01 18:34:22,795 		1584 of 10000 with 98.11% 	 Time used:  0.01 sec
2023-04-01 18:34:22,802 		1608 of 10000 with 98.13% 	 Time used:  0.01 sec
2023-04-01 18:34:22,809 		1632 of 10000 with 98.10% 	 Time used:  0.01 sec
2023-04-01 18:34:22,816 		1656 of 10000 with 98.13% 	 Time used:  0.01 sec
2023-04-01 18:34:22,823 		1680 of 10000 with 98.15% 	 Time used:  0.01 sec
2023-04-01 18:34:22,829 		1704 of 10000 with 98.18% 	 Time used:  0.01 sec
2023-04-01 18:34:22,836 		1728 of 10000 with 98.09% 	 Time used:  0.01 sec
2023-04-01 18:34:22,844 		1752 of 10000 with 98.12% 	 Time used:  0.01 sec
2023-04-01 18:34:22,851 		1776 of 10000 with 98.14% 	 Time used:  0.01 sec
2023-04-01 18:34:22,858 		1800 of 10000 with 98.17% 	 Time used:  0.01 sec
2023-04-01 18:34:22,865 		1824 of 10000 with 98.08% 	 Time used:  0.01 sec
2023-04-01 18:34:22,872 		1848 of 10000 with 98.11% 	 Time used:  0.01 sec
2023-04-01 18:34:22,879 		1872 of 10000 with 98.02% 	 Time used:  0.01 sec
2023-04-01 18:34:22,886 		1896 of 10000 with 98.05% 	 Time used:  0.01 sec
2023-04-01 18:34:22,892 		1920 of 10000 with 98.07% 	 Time used:  0.01 sec
2023-04-01 18:34:22,899 		1944 of 10000 with 97.94% 	 Time used:  0.01 sec
2023-04-01 18:34:22,906 		1968 of 10000 with 97.82% 	 Time used:  0.01 sec
2023-04-01 18:34:22,913 		1992 of 10000 with 97.79% 	 Time used:  0.01 sec
2023-04-01 18:34:22,920 		2016 of 10000 with 97.82% 	 Time used:  0.01 sec
2023-04-01 18:34:22,927 		2040 of 10000 with 97.79% 	 Time used:  0.01 sec
2023-04-01 18:34:22,934 		2064 of 10000 with 97.72% 	 Time used:  0.01 sec
2023-04-01 18:34:22,940 		2088 of 10000 with 97.70% 	 Time used:  0.01 sec
2023-04-01 18:34:22,947 		2112 of 10000 with 97.73% 	 Time used:  0.01 sec
2023-04-01 18:34:22,954 		2136 of 10000 with 97.75% 	 Time used:  0.01 sec
2023-04-01 18:34:22,961 		2160 of 10000 with 97.73% 	 Time used:  0.01 sec
2023-04-01 18:34:22,968 		2184 of 10000 with 97.76% 	 Time used:  0.01 sec
2023-04-01 18:34:22,975 		2208 of 10000 with 97.78% 	 Time used:  0.01 sec
2023-04-01 18:34:22,982 		2232 of 10000 with 97.80% 	 Time used:  0.01 sec
2023-04-01 18:34:22,988 		2256 of 10000 with 97.78% 	 Time used:  0.01 sec
2023-04-01 18:34:22,995 		2280 of 10000 with 97.76% 	 Time used:  0.01 sec
2023-04-01 18:34:23,002 		2304 of 10000 with 97.79% 	 Time used:  0.01 sec
2023-04-01 18:34:23,009 		2328 of 10000 with 97.77% 	 Time used:  0.01 sec
2023-04-01 18:34:23,016 		2352 of 10000 with 97.79% 	 Time used:  0.01 sec
2023-04-01 18:34:23,023 		2376 of 10000 with 97.77% 	 Time used:  0.01 sec
2023-04-01 18:34:23,029 		2400 of 10000 with 97.79% 	 Time used:  0.01 sec
2023-04-01 18:34:23,036 		2424 of 10000 with 97.77% 	 Time used:  0.01 sec
2023-04-01 18:34:23,043 		2448 of 10000 with 97.79% 	 Time used:  0.01 sec
2023-04-01 18:34:23,050 		2472 of 10000 with 97.82% 	 Time used:  0.01 sec
2023-04-01 18:34:23,057 		2496 of 10000 with 97.80% 	 Time used:  0.01 sec
2023-04-01 18:34:23,064 		2520 of 10000 with 97.74% 	 Time used:  0.01 sec
2023-04-01 18:34:23,070 		2544 of 10000 with 97.76% 	 Time used:  0.01 sec
2023-04-01 18:34:23,077 		2568 of 10000 with 97.74% 	 Time used:  0.01 sec
2023-04-01 18:34:23,084 		2592 of 10000 with 97.76% 	 Time used:  0.01 sec
2023-04-01 18:34:23,091 		2616 of 10000 with 97.74% 	 Time used:  0.01 sec
2023-04-01 18:34:23,098 		2640 of 10000 with 97.77% 	 Time used:  0.01 sec
2023-04-01 18:34:23,105 		2664 of 10000 with 97.79% 	 Time used:  0.01 sec
2023-04-01 18:34:23,112 		2688 of 10000 with 97.77% 	 Time used:  0.01 sec
2023-04-01 18:34:23,118 		2712 of 10000 with 97.79% 	 Time used:  0.01 sec
2023-04-01 18:34:23,125 		2736 of 10000 with 97.77% 	 Time used:  0.01 sec
2023-04-01 18:34:23,132 		2760 of 10000 with 97.79% 	 Time used:  0.01 sec
2023-04-01 18:34:23,139 		2784 of 10000 with 97.81% 	 Time used:  0.01 sec
2023-04-01 18:34:23,146 		2808 of 10000 with 97.79% 	 Time used:  0.01 sec
2023-04-01 18:34:23,153 		2832 of 10000 with 97.78% 	 Time used:  0.01 sec
2023-04-01 18:34:23,160 		2856 of 10000 with 97.76% 	 Time used:  0.01 sec
2023-04-01 18:34:23,166 		2880 of 10000 with 97.74% 	 Time used:  0.01 sec
2023-04-01 18:34:23,173 		2904 of 10000 with 97.73% 	 Time used:  0.01 sec
2023-04-01 18:34:23,180 		2928 of 10000 with 97.75% 	 Time used:  0.01 sec
2023-04-01 18:34:23,187 		2952 of 10000 with 97.76% 	 Time used:  0.01 sec
2023-04-01 18:34:23,194 		2976 of 10000 with 97.78% 	 Time used:  0.01 sec
2023-04-01 18:34:23,201 		3000 of 10000 with 97.77% 	 Time used:  0.01 sec
2023-04-01 18:34:23,207 		3024 of 10000 with 97.78% 	 Time used:  0.01 sec
2023-04-01 18:34:23,214 		3048 of 10000 with 97.80% 	 Time used:  0.01 sec
2023-04-01 18:34:23,221 		3072 of 10000 with 97.82% 	 Time used:  0.01 sec
2023-04-01 18:34:23,228 		3096 of 10000 with 97.80% 	 Time used:  0.01 sec
2023-04-01 18:34:23,235 		3120 of 10000 with 97.82% 	 Time used:  0.01 sec
2023-04-01 18:34:23,242 		3144 of 10000 with 97.81% 	 Time used:  0.01 sec
2023-04-01 18:34:23,248 		3168 of 10000 with 97.82% 	 Time used:  0.01 sec
2023-04-01 18:34:23,255 		3192 of 10000 with 97.81% 	 Time used:  0.01 sec
2023-04-01 18:34:23,262 		3216 of 10000 with 97.82% 	 Time used:  0.01 sec
2023-04-01 18:34:23,269 		3240 of 10000 with 97.81% 	 Time used:  0.01 sec
2023-04-01 18:34:23,276 		3264 of 10000 with 97.79% 	 Time used:  0.01 sec
2023-04-01 18:34:23,283 		3288 of 10000 with 97.78% 	 Time used:  0.01 sec
2023-04-01 18:34:23,289 		3312 of 10000 with 97.80% 	 Time used:  0.01 sec
2023-04-01 18:34:23,296 		3336 of 10000 with 97.81% 	 Time used:  0.01 sec
2023-04-01 18:34:23,303 		3360 of 10000 with 97.83% 	 Time used:  0.01 sec
2023-04-01 18:34:23,310 		3384 of 10000 with 97.84% 	 Time used:  0.01 sec
2023-04-01 18:34:23,317 		3408 of 10000 with 97.86% 	 Time used:  0.01 sec
2023-04-01 18:34:23,325 		3432 of 10000 with 97.84% 	 Time used:  0.01 sec
2023-04-01 18:34:23,332 		3456 of 10000 with 97.86% 	 Time used:  0.01 sec
2023-04-01 18:34:23,339 		3480 of 10000 with 97.84% 	 Time used:  0.01 sec
2023-04-01 18:34:23,346 		3504 of 10000 with 97.80% 	 Time used:  0.01 sec
2023-04-01 18:34:23,353 		3528 of 10000 with 97.82% 	 Time used:  0.01 sec
2023-04-01 18:34:23,359 		3552 of 10000 with 97.80% 	 Time used:  0.01 sec
2023-04-01 18:34:23,366 		3576 of 10000 with 97.76% 	 Time used:  0.01 sec
2023-04-01 18:34:23,373 		3600 of 10000 with 97.78% 	 Time used:  0.01 sec
2023-04-01 18:34:23,380 		3624 of 10000 with 97.79% 	 Time used:  0.01 sec
2023-04-01 18:34:23,387 		3648 of 10000 with 97.81% 	 Time used:  0.01 sec
2023-04-01 18:34:23,394 		3672 of 10000 with 97.82% 	 Time used:  0.01 sec
2023-04-01 18:34:23,401 		3696 of 10000 with 97.84% 	 Time used:  0.01 sec
2023-04-01 18:34:23,407 		3720 of 10000 with 97.82% 	 Time used:  0.01 sec
2023-04-01 18:34:23,414 		3744 of 10000 with 97.84% 	 Time used:  0.01 sec
2023-04-01 18:34:23,421 		3768 of 10000 with 97.85% 	 Time used:  0.01 sec
2023-04-01 18:34:23,428 		3792 of 10000 with 97.86% 	 Time used:  0.01 sec
2023-04-01 18:34:23,435 		3816 of 10000 with 97.82% 	 Time used:  0.01 sec
2023-04-01 18:34:23,442 		3840 of 10000 with 97.84% 	 Time used:  0.01 sec
2023-04-01 18:34:23,449 		3864 of 10000 with 97.85% 	 Time used:  0.01 sec
2023-04-01 18:34:23,456 		3888 of 10000 with 97.87% 	 Time used:  0.01 sec
2023-04-01 18:34:23,463 		3912 of 10000 with 97.88% 	 Time used:  0.01 sec
2023-04-01 18:34:23,470 		3936 of 10000 with 97.89% 	 Time used:  0.01 sec
2023-04-01 18:34:23,477 		3960 of 10000 with 97.85% 	 Time used:  0.01 sec
2023-04-01 18:34:23,484 		3984 of 10000 with 97.79% 	 Time used:  0.01 sec
2023-04-01 18:34:23,491 		4008 of 10000 with 97.80% 	 Time used:  0.01 sec
2023-04-01 18:34:23,498 		4032 of 10000 with 97.82% 	 Time used:  0.01 sec
2023-04-01 18:34:23,504 		4056 of 10000 with 97.81% 	 Time used:  0.01 sec
2023-04-01 18:34:23,511 		4080 of 10000 with 97.82% 	 Time used:  0.01 sec
2023-04-01 18:34:23,518 		4104 of 10000 with 97.81% 	 Time used:  0.01 sec
2023-04-01 18:34:23,525 		4128 of 10000 with 97.82% 	 Time used:  0.01 sec
2023-04-01 18:34:23,532 		4152 of 10000 with 97.83% 	 Time used:  0.01 sec
2023-04-01 18:34:23,539 		4176 of 10000 with 97.80% 	 Time used:  0.01 sec
2023-04-01 18:34:23,545 		4200 of 10000 with 97.79% 	 Time used:  0.01 sec
2023-04-01 18:34:23,552 		4224 of 10000 with 97.80% 	 Time used:  0.01 sec
2023-04-01 18:34:23,559 		4248 of 10000 with 97.76% 	 Time used:  0.01 sec
2023-04-01 18:34:23,566 		4272 of 10000 with 97.75% 	 Time used:  0.01 sec
2023-04-01 18:34:23,573 		4296 of 10000 with 97.77% 	 Time used:  0.01 sec
2023-04-01 18:34:23,580 		4320 of 10000 with 97.75% 	 Time used:  0.01 sec
2023-04-01 18:34:23,587 		4344 of 10000 with 97.77% 	 Time used:  0.01 sec
2023-04-01 18:34:23,594 		4368 of 10000 with 97.78% 	 Time used:  0.01 sec
2023-04-01 18:34:23,600 		4392 of 10000 with 97.79% 	 Time used:  0.01 sec
2023-04-01 18:34:23,607 		4416 of 10000 with 97.78% 	 Time used:  0.01 sec
2023-04-01 18:34:23,614 		4440 of 10000 with 97.77% 	 Time used:  0.01 sec
2023-04-01 18:34:23,621 		4464 of 10000 with 97.78% 	 Time used:  0.01 sec
2023-04-01 18:34:23,628 		4488 of 10000 with 97.79% 	 Time used:  0.01 sec
2023-04-01 18:34:23,635 		4512 of 10000 with 97.76% 	 Time used:  0.01 sec
2023-04-01 18:34:23,642 		4536 of 10000 with 97.73% 	 Time used:  0.01 sec
2023-04-01 18:34:23,649 		4560 of 10000 with 97.74% 	 Time used:  0.01 sec
2023-04-01 18:34:23,656 		4584 of 10000 with 97.75% 	 Time used:  0.01 sec
2023-04-01 18:34:23,663 		4608 of 10000 with 97.74% 	 Time used:  0.01 sec
2023-04-01 18:34:23,672 		4632 of 10000 with 97.75% 	 Time used:  0.01 sec
2023-04-01 18:34:23,679 		4656 of 10000 with 97.77% 	 Time used:  0.01 sec
2023-04-01 18:34:23,686 		4680 of 10000 with 97.78% 	 Time used:  0.01 sec
2023-04-01 18:34:23,693 		4704 of 10000 with 97.77% 	 Time used:  0.01 sec
2023-04-01 18:34:23,700 		4728 of 10000 with 97.76% 	 Time used:  0.01 sec
2023-04-01 18:34:23,707 		4752 of 10000 with 97.75% 	 Time used:  0.01 sec
2023-04-01 18:34:23,713 		4776 of 10000 with 97.74% 	 Time used:  0.01 sec
2023-04-01 18:34:23,720 		4800 of 10000 with 97.73% 	 Time used:  0.01 sec
2023-04-01 18:34:23,727 		4824 of 10000 with 97.74% 	 Time used:  0.01 sec
2023-04-01 18:34:23,734 		4848 of 10000 with 97.73% 	 Time used:  0.01 sec
2023-04-01 18:34:23,741 		4872 of 10000 with 97.74% 	 Time used:  0.01 sec
2023-04-01 18:34:23,751 		4896 of 10000 with 97.75% 	 Time used:  0.01 sec
2023-04-01 18:34:23,758 		4920 of 10000 with 97.76% 	 Time used:  0.01 sec
2023-04-01 18:34:23,764 		4944 of 10000 with 97.78% 	 Time used:  0.01 sec
2023-04-01 18:34:23,771 		4968 of 10000 with 97.79% 	 Time used:  0.01 sec
2023-04-01 18:34:23,778 		4992 of 10000 with 97.80% 	 Time used:  0.01 sec
2023-04-01 18:34:23,785 		5016 of 10000 with 97.81% 	 Time used:  0.01 sec
2023-04-01 18:34:23,792 		5040 of 10000 with 97.82% 	 Time used:  0.01 sec
2023-04-01 18:34:23,798 		5064 of 10000 with 97.81% 	 Time used:  0.01 sec
2023-04-01 18:34:23,805 		5088 of 10000 with 97.80% 	 Time used:  0.01 sec
2023-04-01 18:34:23,812 		5112 of 10000 with 97.81% 	 Time used:  0.01 sec
2023-04-01 18:34:23,819 		5136 of 10000 with 97.80% 	 Time used:  0.01 sec
2023-04-01 18:34:23,826 		5160 of 10000 with 97.81% 	 Time used:  0.01 sec
2023-04-01 18:34:23,833 		5184 of 10000 with 97.82% 	 Time used:  0.01 sec
2023-04-01 18:34:23,839 		5208 of 10000 with 97.83% 	 Time used:  0.01 sec
2023-04-01 18:34:23,846 		5232 of 10000 with 97.84% 	 Time used:  0.01 sec
2023-04-01 18:34:23,853 		5256 of 10000 with 97.81% 	 Time used:  0.01 sec
2023-04-01 18:34:23,860 		5280 of 10000 with 97.82% 	 Time used:  0.01 sec
2023-04-01 18:34:23,867 		5304 of 10000 with 97.83% 	 Time used:  0.01 sec
2023-04-01 18:34:23,874 		5328 of 10000 with 97.82% 	 Time used:  0.01 sec
2023-04-01 18:34:23,880 		5352 of 10000 with 97.83% 	 Time used:  0.01 sec
2023-04-01 18:34:23,887 		5376 of 10000 with 97.82% 	 Time used:  0.01 sec
2023-04-01 18:34:23,894 		5400 of 10000 with 97.81% 	 Time used:  0.01 sec
2023-04-01 18:34:23,901 		5424 of 10000 with 97.82% 	 Time used:  0.01 sec
2023-04-01 18:34:23,908 		5448 of 10000 with 97.83% 	 Time used:  0.01 sec
2023-04-01 18:34:23,914 		5472 of 10000 with 97.83% 	 Time used:  0.01 sec
2023-04-01 18:34:23,921 		5496 of 10000 with 97.82% 	 Time used:  0.01 sec
2023-04-01 18:34:23,928 		5520 of 10000 with 97.83% 	 Time used:  0.01 sec
2023-04-01 18:34:23,935 		5544 of 10000 with 97.84% 	 Time used:  0.01 sec
2023-04-01 18:34:23,944 		5568 of 10000 with 97.83% 	 Time used:  0.01 sec
2023-04-01 18:34:23,951 		5592 of 10000 with 97.82% 	 Time used:  0.01 sec
2023-04-01 18:34:23,958 		5616 of 10000 with 97.81% 	 Time used:  0.01 sec
2023-04-01 18:34:23,965 		5640 of 10000 with 97.80% 	 Time used:  0.01 sec
2023-04-01 18:34:23,972 		5664 of 10000 with 97.81% 	 Time used:  0.01 sec
2023-04-01 18:34:23,978 		5688 of 10000 with 97.82% 	 Time used:  0.01 sec
2023-04-01 18:34:23,985 		5712 of 10000 with 97.83% 	 Time used:  0.01 sec
2023-04-01 18:34:23,992 		5736 of 10000 with 97.80% 	 Time used:  0.01 sec
2023-04-01 18:34:23,999 		5760 of 10000 with 97.80% 	 Time used:  0.01 sec
2023-04-01 18:34:24,006 		5784 of 10000 with 97.79% 	 Time used:  0.01 sec
2023-04-01 18:34:24,013 		5808 of 10000 with 97.80% 	 Time used:  0.01 sec
2023-04-01 18:34:24,020 		5832 of 10000 with 97.79% 	 Time used:  0.01 sec
2023-04-01 18:34:24,027 		5856 of 10000 with 97.78% 	 Time used:  0.01 sec
2023-04-01 18:34:24,033 		5880 of 10000 with 97.77% 	 Time used:  0.01 sec
2023-04-01 18:34:24,040 		5904 of 10000 with 97.78% 	 Time used:  0.01 sec
2023-04-01 18:34:24,047 		5928 of 10000 with 97.77% 	 Time used:  0.01 sec
2023-04-01 18:34:24,054 		5952 of 10000 with 97.78% 	 Time used:  0.01 sec
2023-04-01 18:34:24,061 		5976 of 10000 with 97.79% 	 Time used:  0.01 sec
2023-04-01 18:34:24,068 		6000 of 10000 with 97.80% 	 Time used:  0.01 sec
2023-04-01 18:34:24,075 		6024 of 10000 with 97.81% 	 Time used:  0.01 sec
2023-04-01 18:34:24,082 		6048 of 10000 with 97.78% 	 Time used:  0.01 sec
2023-04-01 18:34:24,088 		6072 of 10000 with 97.76% 	 Time used:  0.01 sec
2023-04-01 18:34:24,095 		6096 of 10000 with 97.74% 	 Time used:  0.01 sec
2023-04-01 18:34:24,102 		6120 of 10000 with 97.73% 	 Time used:  0.01 sec
2023-04-01 18:34:24,109 		6144 of 10000 with 97.74% 	 Time used:  0.01 sec
2023-04-01 18:34:24,116 		6168 of 10000 with 97.73% 	 Time used:  0.01 sec
2023-04-01 18:34:24,123 		6192 of 10000 with 97.71% 	 Time used:  0.01 sec
2023-04-01 18:34:24,130 		6216 of 10000 with 97.70% 	 Time used:  0.01 sec
2023-04-01 18:34:24,137 		6240 of 10000 with 97.71% 	 Time used:  0.01 sec
2023-04-01 18:34:24,143 		6264 of 10000 with 97.72% 	 Time used:  0.01 sec
2023-04-01 18:34:24,150 		6288 of 10000 with 97.73% 	 Time used:  0.01 sec
2023-04-01 18:34:24,157 		6312 of 10000 with 97.73% 	 Time used:  0.01 sec
2023-04-01 18:34:24,164 		6336 of 10000 with 97.74% 	 Time used:  0.01 sec
2023-04-01 18:34:24,171 		6360 of 10000 with 97.72% 	 Time used:  0.01 sec
2023-04-01 18:34:24,178 		6384 of 10000 with 97.73% 	 Time used:  0.01 sec
2023-04-01 18:34:24,185 		6408 of 10000 with 97.72% 	 Time used:  0.01 sec
2023-04-01 18:34:24,191 		6432 of 10000 with 97.73% 	 Time used:  0.01 sec
2023-04-01 18:34:24,198 		6456 of 10000 with 97.74% 	 Time used:  0.01 sec
2023-04-01 18:34:24,205 		6480 of 10000 with 97.75% 	 Time used:  0.01 sec
2023-04-01 18:34:24,212 		6504 of 10000 with 97.74% 	 Time used:  0.01 sec
2023-04-01 18:34:24,219 		6528 of 10000 with 97.73% 	 Time used:  0.01 sec
2023-04-01 18:34:24,226 		6552 of 10000 with 97.73% 	 Time used:  0.01 sec
2023-04-01 18:34:24,233 		6576 of 10000 with 97.72% 	 Time used:  0.01 sec
2023-04-01 18:34:24,239 		6600 of 10000 with 97.73% 	 Time used:  0.01 sec
2023-04-01 18:34:24,246 		6624 of 10000 with 97.74% 	 Time used:  0.01 sec
2023-04-01 18:34:24,253 		6648 of 10000 with 97.70% 	 Time used:  0.01 sec
2023-04-01 18:34:24,260 		6672 of 10000 with 97.71% 	 Time used:  0.01 sec
2023-04-01 18:34:24,267 		6696 of 10000 with 97.70% 	 Time used:  0.01 sec
2023-04-01 18:34:24,274 		6720 of 10000 with 97.69% 	 Time used:  0.01 sec
2023-04-01 18:34:24,284 		6744 of 10000 with 97.67% 	 Time used:  0.01 sec
2023-04-01 18:34:24,292 		6768 of 10000 with 97.67% 	 Time used:  0.01 sec
2023-04-01 18:34:24,299 		6792 of 10000 with 97.67% 	 Time used:  0.01 sec
2023-04-01 18:34:24,306 		6816 of 10000 with 97.67% 	 Time used:  0.01 sec
2023-04-01 18:34:24,320 		6840 of 10000 with 97.68% 	 Time used:  0.01 sec
2023-04-01 18:34:24,327 		6864 of 10000 with 97.67% 	 Time used:  0.01 sec
2023-04-01 18:34:24,334 		6888 of 10000 with 97.68% 	 Time used:  0.01 sec
2023-04-01 18:34:24,342 		6912 of 10000 with 97.67% 	 Time used:  0.01 sec
2023-04-01 18:34:24,349 		6936 of 10000 with 97.68% 	 Time used:  0.01 sec
2023-04-01 18:34:24,355 		6960 of 10000 with 97.69% 	 Time used:  0.01 sec
2023-04-01 18:34:24,362 		6984 of 10000 with 97.65% 	 Time used:  0.01 sec
2023-04-01 18:34:24,369 		7008 of 10000 with 97.65% 	 Time used:  0.01 sec
2023-04-01 18:34:24,376 		7032 of 10000 with 97.65% 	 Time used:  0.01 sec
2023-04-01 18:34:24,383 		7056 of 10000 with 97.66% 	 Time used:  0.01 sec
2023-04-01 18:34:24,390 		7080 of 10000 with 97.67% 	 Time used:  0.01 sec
2023-04-01 18:34:24,397 		7104 of 10000 with 97.66% 	 Time used:  0.01 sec
2023-04-01 18:34:24,404 		7128 of 10000 with 97.66% 	 Time used:  0.01 sec
2023-04-01 18:34:24,410 		7152 of 10000 with 97.64% 	 Time used:  0.01 sec
2023-04-01 18:34:24,417 		7176 of 10000 with 97.64% 	 Time used:  0.01 sec
2023-04-01 18:34:24,424 		7200 of 10000 with 97.65% 	 Time used:  0.01 sec
2023-04-01 18:34:24,431 		7224 of 10000 with 97.66% 	 Time used:  0.01 sec
2023-04-01 18:34:24,438 		7248 of 10000 with 97.64% 	 Time used:  0.01 sec
2023-04-01 18:34:24,445 		7272 of 10000 with 97.65% 	 Time used:  0.01 sec
2023-04-01 18:34:24,452 		7296 of 10000 with 97.64% 	 Time used:  0.01 sec
2023-04-01 18:34:24,459 		7320 of 10000 with 97.64% 	 Time used:  0.01 sec
2023-04-01 18:34:24,466 		7344 of 10000 with 97.63% 	 Time used:  0.01 sec
2023-04-01 18:34:24,473 		7368 of 10000 with 97.64% 	 Time used:  0.01 sec
2023-04-01 18:34:24,479 		7392 of 10000 with 97.65% 	 Time used:  0.01 sec
2023-04-01 18:34:24,486 		7416 of 10000 with 97.64% 	 Time used:  0.01 sec
2023-04-01 18:34:24,493 		7440 of 10000 with 97.65% 	 Time used:  0.01 sec
2023-04-01 18:34:24,500 		7464 of 10000 with 97.66% 	 Time used:  0.01 sec
2023-04-01 18:34:24,507 		7488 of 10000 with 97.65% 	 Time used:  0.01 sec
2023-04-01 18:34:24,514 		7512 of 10000 with 97.66% 	 Time used:  0.01 sec
2023-04-01 18:34:24,521 		7536 of 10000 with 97.66% 	 Time used:  0.01 sec
2023-04-01 18:34:24,528 		7560 of 10000 with 97.65% 	 Time used:  0.01 sec
2023-04-01 18:34:24,534 		7584 of 10000 with 97.64% 	 Time used:  0.01 sec
2023-04-01 18:34:24,541 		7608 of 10000 with 97.65% 	 Time used:  0.01 sec
2023-04-01 18:34:24,548 		7632 of 10000 with 97.65% 	 Time used:  0.01 sec
2023-04-01 18:34:24,555 		7656 of 10000 with 97.65% 	 Time used:  0.01 sec
2023-04-01 18:34:24,562 		7680 of 10000 with 97.64% 	 Time used:  0.01 sec
2023-04-01 18:34:24,569 		7704 of 10000 with 97.65% 	 Time used:  0.01 sec
2023-04-01 18:34:24,576 		7728 of 10000 with 97.66% 	 Time used:  0.01 sec
2023-04-01 18:34:24,583 		7752 of 10000 with 97.67% 	 Time used:  0.01 sec
2023-04-01 18:34:24,589 		7776 of 10000 with 97.67% 	 Time used:  0.01 sec
2023-04-01 18:34:24,596 		7800 of 10000 with 97.68% 	 Time used:  0.01 sec
2023-04-01 18:34:24,603 		7824 of 10000 with 97.69% 	 Time used:  0.01 sec
2023-04-01 18:34:24,610 		7848 of 10000 with 97.69% 	 Time used:  0.01 sec
2023-04-01 18:34:24,617 		7872 of 10000 with 97.66% 	 Time used:  0.01 sec
2023-04-01 18:34:24,624 		7896 of 10000 with 97.67% 	 Time used:  0.01 sec
2023-04-01 18:34:24,631 		7920 of 10000 with 97.66% 	 Time used:  0.01 sec
2023-04-01 18:34:24,637 		7944 of 10000 with 97.67% 	 Time used:  0.01 sec
2023-04-01 18:34:24,644 		7968 of 10000 with 97.65% 	 Time used:  0.01 sec
2023-04-01 18:34:24,651 		7992 of 10000 with 97.66% 	 Time used:  0.01 sec
2023-04-01 18:34:24,658 		8016 of 10000 with 97.64% 	 Time used:  0.01 sec
2023-04-01 18:34:24,665 		8040 of 10000 with 97.64% 	 Time used:  0.01 sec
2023-04-01 18:34:24,672 		8064 of 10000 with 97.64% 	 Time used:  0.01 sec
2023-04-01 18:34:24,679 		8088 of 10000 with 97.64% 	 Time used:  0.01 sec
2023-04-01 18:34:24,686 		8112 of 10000 with 97.65% 	 Time used:  0.01 sec
2023-04-01 18:34:24,693 		8136 of 10000 with 97.65% 	 Time used:  0.01 sec
2023-04-01 18:34:24,700 		8160 of 10000 with 97.65% 	 Time used:  0.01 sec
2023-04-01 18:34:24,707 		8184 of 10000 with 97.65% 	 Time used:  0.01 sec
2023-04-01 18:34:24,714 		8208 of 10000 with 97.66% 	 Time used:  0.01 sec
2023-04-01 18:34:24,721 		8232 of 10000 with 97.66% 	 Time used:  0.01 sec
2023-04-01 18:34:24,727 		8256 of 10000 with 97.66% 	 Time used:  0.01 sec
2023-04-01 18:34:24,734 		8280 of 10000 with 97.66% 	 Time used:  0.01 sec
2023-04-01 18:34:24,741 		8304 of 10000 with 97.65% 	 Time used:  0.01 sec
2023-04-01 18:34:24,748 		8328 of 10000 with 97.63% 	 Time used:  0.01 sec
2023-04-01 18:34:24,755 		8352 of 10000 with 97.59% 	 Time used:  0.01 sec
2023-04-01 18:34:24,761 		8376 of 10000 with 97.59% 	 Time used:  0.01 sec
2023-04-01 18:34:24,768 		8400 of 10000 with 97.60% 	 Time used:  0.01 sec
2023-04-01 18:34:24,775 		8424 of 10000 with 97.59% 	 Time used:  0.01 sec
2023-04-01 18:34:24,782 		8448 of 10000 with 97.59% 	 Time used:  0.01 sec
2023-04-01 18:34:24,789 		8472 of 10000 with 97.59% 	 Time used:  0.01 sec
2023-04-01 18:34:24,795 		8496 of 10000 with 97.59% 	 Time used:  0.01 sec
2023-04-01 18:34:24,802 		8520 of 10000 with 97.58% 	 Time used:  0.01 sec
2023-04-01 18:34:24,809 		8544 of 10000 with 97.59% 	 Time used:  0.01 sec
2023-04-01 18:34:24,816 		8568 of 10000 with 97.60% 	 Time used:  0.01 sec
2023-04-01 18:34:24,823 		8592 of 10000 with 97.60% 	 Time used:  0.01 sec
2023-04-01 18:34:24,830 		8616 of 10000 with 97.61% 	 Time used:  0.01 sec
2023-04-01 18:34:24,837 		8640 of 10000 with 97.59% 	 Time used:  0.01 sec
2023-04-01 18:34:24,843 		8664 of 10000 with 97.59% 	 Time used:  0.01 sec
2023-04-01 18:34:24,850 		8688 of 10000 with 97.59% 	 Time used:  0.01 sec
2023-04-01 18:34:24,857 		8712 of 10000 with 97.60% 	 Time used:  0.01 sec
2023-04-01 18:34:24,864 		8736 of 10000 with 97.60% 	 Time used:  0.01 sec
2023-04-01 18:34:24,871 		8760 of 10000 with 97.60% 	 Time used:  0.01 sec
2023-04-01 18:34:24,878 		8784 of 10000 with 97.60% 	 Time used:  0.01 sec
2023-04-01 18:34:24,885 		8808 of 10000 with 97.59% 	 Time used:  0.01 sec
2023-04-01 18:34:24,891 		8832 of 10000 with 97.59% 	 Time used:  0.01 sec
2023-04-01 18:34:24,898 		8856 of 10000 with 97.59% 	 Time used:  0.01 sec
2023-04-01 18:34:24,905 		8880 of 10000 with 97.60% 	 Time used:  0.01 sec
2023-04-01 18:34:24,912 		8904 of 10000 with 97.61% 	 Time used:  0.01 sec
2023-04-01 18:34:24,919 		8928 of 10000 with 97.61% 	 Time used:  0.01 sec
2023-04-01 18:34:24,926 		8952 of 10000 with 97.62% 	 Time used:  0.01 sec
2023-04-01 18:34:24,940 		8976 of 10000 with 97.63% 	 Time used:  0.01 sec
2023-04-01 18:34:24,951 		9000 of 10000 with 97.63% 	 Time used:  0.01 sec
2023-04-01 18:34:24,958 		9024 of 10000 with 97.63% 	 Time used:  0.01 sec
2023-04-01 18:34:24,965 		9048 of 10000 with 97.63% 	 Time used:  0.01 sec
2023-04-01 18:34:24,972 		9072 of 10000 with 97.64% 	 Time used:  0.01 sec
2023-04-01 18:34:24,979 		9096 of 10000 with 97.64% 	 Time used:  0.01 sec
2023-04-01 18:34:24,985 		9120 of 10000 with 97.63% 	 Time used:  0.01 sec
2023-04-01 18:34:24,992 		9144 of 10000 with 97.64% 	 Time used:  0.01 sec
2023-04-01 18:34:24,999 		9168 of 10000 with 97.64% 	 Time used:  0.01 sec
2023-04-01 18:34:25,006 		9192 of 10000 with 97.64% 	 Time used:  0.01 sec
2023-04-01 18:34:25,013 		9216 of 10000 with 97.63% 	 Time used:  0.01 sec
2023-04-01 18:34:25,019 		9240 of 10000 with 97.64% 	 Time used:  0.01 sec
2023-04-01 18:34:25,026 		9264 of 10000 with 97.65% 	 Time used:  0.01 sec
2023-04-01 18:34:25,033 		9288 of 10000 with 97.65% 	 Time used:  0.01 sec
2023-04-01 18:34:25,040 		9312 of 10000 with 97.66% 	 Time used:  0.01 sec
2023-04-01 18:34:25,047 		9336 of 10000 with 97.66% 	 Time used:  0.01 sec
2023-04-01 18:34:25,053 		9360 of 10000 with 97.67% 	 Time used:  0.01 sec
2023-04-01 18:34:25,060 		9384 of 10000 with 97.68% 	 Time used:  0.01 sec
2023-04-01 18:34:25,067 		9408 of 10000 with 97.68% 	 Time used:  0.01 sec
2023-04-01 18:34:25,074 		9432 of 10000 with 97.69% 	 Time used:  0.01 sec
2023-04-01 18:34:25,081 		9456 of 10000 with 97.69% 	 Time used:  0.01 sec
2023-04-01 18:34:25,087 		9480 of 10000 with 97.69% 	 Time used:  0.01 sec
2023-04-01 18:34:25,094 		9504 of 10000 with 97.70% 	 Time used:  0.01 sec
2023-04-01 18:34:25,101 		9528 of 10000 with 97.69% 	 Time used:  0.01 sec
2023-04-01 18:34:25,108 		9552 of 10000 with 97.70% 	 Time used:  0.01 sec
2023-04-01 18:34:25,114 		9576 of 10000 with 97.70% 	 Time used:  0.01 sec
2023-04-01 18:34:25,121 		9600 of 10000 with 97.71% 	 Time used:  0.01 sec
2023-04-01 18:34:25,128 		9624 of 10000 with 97.71% 	 Time used:  0.01 sec
2023-04-01 18:34:25,135 		9648 of 10000 with 97.69% 	 Time used:  0.01 sec
2023-04-01 18:34:25,141 		9672 of 10000 with 97.68% 	 Time used:  0.01 sec
2023-04-01 18:34:25,148 		9696 of 10000 with 97.68% 	 Time used:  0.01 sec
2023-04-01 18:34:25,155 		9720 of 10000 with 97.67% 	 Time used:  0.01 sec
2023-04-01 18:34:25,162 		9744 of 10000 with 97.68% 	 Time used:  0.01 sec
2023-04-01 18:34:25,169 		9768 of 10000 with 97.68% 	 Time used:  0.01 sec
2023-04-01 18:34:25,176 		9792 of 10000 with 97.68% 	 Time used:  0.01 sec
2023-04-01 18:34:25,182 		9816 of 10000 with 97.68% 	 Time used:  0.01 sec
2023-04-01 18:34:25,189 		9840 of 10000 with 97.68% 	 Time used:  0.01 sec
2023-04-01 18:34:25,196 		9864 of 10000 with 97.69% 	 Time used:  0.01 sec
2023-04-01 18:34:25,203 		9888 of 10000 with 97.67% 	 Time used:  0.01 sec
2023-04-01 18:34:25,210 		9912 of 10000 with 97.68% 	 Time used:  0.01 sec
2023-04-01 18:34:25,217 		9936 of 10000 with 97.69% 	 Time used:  0.01 sec
2023-04-01 18:34:25,224 		9960 of 10000 with 97.68% 	 Time used:  0.01 sec
2023-04-01 18:34:25,231 		9984 of 10000 with 97.69% 	 Time used:  0.01 sec
2023-04-01 18:34:25,238 		10000 of 10000 with 97.68% 	 Time used:  0.01 sec
2023-04-01 18:34:25,238 
2023-04-01 18:34:25,245 			Learning rate: weights:   1.000e-04    
2023-04-01 18:34:25,245 			Last test performance: 97.68%
2023-04-01 18:34:25,245 ----------------
2023-04-01 18:34:25,475   52  =>  0    		Training 486 pattern with 97.92% 	Forward time: 	 0.16 sec
2023-04-01 18:34:25,475 			Loss:    2.570e-03    			Backward time: 	 0.06 sec 
2023-04-01 18:34:25,567 			Learning rate: weights:   1.000e-04    
2023-04-01 18:34:25,568 			Last test performance: 97.68%
2023-04-01 18:34:25,568 ----------------
2023-04-01 18:34:25,815   52  =>  1    		Training 486 pattern with 98.12% 	Forward time: 	 0.18 sec
2023-04-01 18:34:25,815 			Loss:    2.045e-03    			Backward time: 	 0.05 sec 
2023-04-01 18:34:25,908 			Learning rate: weights:   1.000e-04    
2023-04-01 18:34:25,908 			Last test performance: 97.68%
2023-04-01 18:34:25,908 ----------------
2023-04-01 18:34:26,155   52  =>  2    		Training 486 pattern with 98.54% 	Forward time: 	 0.18 sec
2023-04-01 18:34:26,155 			Loss:    1.808e-03    			Backward time: 	 0.06 sec 
2023-04-01 18:34:26,288 			Learning rate: weights:   1.000e-04    
2023-04-01 18:34:26,288 			Last test performance: 97.68%
2023-04-01 18:34:26,288 ----------------
2023-04-01 18:34:26,536   52  =>  3    		Training 486 pattern with 99.38% 	Forward time: 	 0.18 sec
2023-04-01 18:34:26,536 			Loss:    1.353e-03    			Backward time: 	 0.06 sec 
2023-04-01 18:34:26,693 			Learning rate: weights:   1.000e-04    
2023-04-01 18:34:26,693 			Last test performance: 97.68%
2023-04-01 18:34:26,693 ----------------
2023-04-01 18:34:26,975   52  =>  4    		Training 486 pattern with 97.71% 	Forward time: 	 0.21 sec
2023-04-01 18:34:26,975 			Loss:    2.406e-03    			Backward time: 	 0.06 sec 
2023-04-01 18:34:27,108 			Learning rate: weights:   1.000e-04    
2023-04-01 18:34:27,108 			Last test performance: 97.68%
2023-04-01 18:34:27,108 ----------------
2023-04-01 18:34:27,397   52  =>  5    		Training 486 pattern with 97.71% 	Forward time: 	 0.22 sec
2023-04-01 18:34:27,398 			Loss:    2.729e-03    			Backward time: 	 0.06 sec 
2023-04-01 18:34:27,524 			Learning rate: weights:   1.000e-04    
2023-04-01 18:34:27,524 			Last test performance: 97.68%
2023-04-01 18:34:27,524 ----------------
2023-04-01 18:34:27,785   52  =>  6    		Training 486 pattern with 99.17% 	Forward time: 	 0.18 sec
2023-04-01 18:34:27,785 			Loss:    1.730e-03    			Backward time: 	 0.06 sec 
2023-04-01 18:34:27,871 			Learning rate: weights:   1.000e-04    
2023-04-01 18:34:27,871 			Last test performance: 97.68%
2023-04-01 18:34:27,871 ----------------
2023-04-01 18:34:28,157   52  =>  7    		Training 486 pattern with 98.54% 	Forward time: 	 0.21 sec
2023-04-01 18:34:28,157 			Loss:    1.911e-03    			Backward time: 	 0.06 sec 
2023-04-01 18:34:28,292 			Learning rate: weights:   1.000e-04    
2023-04-01 18:34:28,292 			Last test performance: 97.68%
2023-04-01 18:34:28,292 ----------------
2023-04-01 18:34:28,558   52  =>  8    		Training 486 pattern with 98.33% 	Forward time: 	 0.20 sec
2023-04-01 18:34:28,558 			Loss:    2.349e-03    			Backward time: 	 0.06 sec 
2023-04-01 18:34:28,722 			Learning rate: weights:   1.000e-04    
2023-04-01 18:34:28,722 			Last test performance: 97.68%
2023-04-01 18:34:28,722 ----------------
2023-04-01 18:34:29,052   52  =>  9    		Training 486 pattern with 98.54% 	Forward time: 	 0.26 sec
2023-04-01 18:34:29,052 			Loss:    2.019e-03    			Backward time: 	 0.06 sec 
2023-04-01 18:34:29,210 			Learning rate: weights:   1.000e-04    
2023-04-01 18:34:29,210 			Last test performance: 97.68%
2023-04-01 18:34:29,210 ----------------
2023-04-01 18:34:29,461   52  =>  10   		Training 486 pattern with 97.29% 	Forward time: 	 0.18 sec
2023-04-01 18:34:29,461 			Loss:    2.702e-03    			Backward time: 	 0.06 sec 
2023-04-01 18:34:29,598 			Learning rate: weights:   1.000e-04    
2023-04-01 18:34:29,598 			Last test performance: 97.68%
2023-04-01 18:34:29,598 ----------------
2023-04-01 18:34:29,864   52  =>  11   		Training 486 pattern with 98.33% 	Forward time: 	 0.21 sec
2023-04-01 18:34:29,864 			Loss:    1.618e-03    			Backward time: 	 0.05 sec 
2023-04-01 18:34:30,009 			Learning rate: weights:   1.000e-04    
2023-04-01 18:34:30,010 			Last test performance: 97.68%
2023-04-01 18:34:30,010 ----------------
2023-04-01 18:34:30,309   52  =>  12   		Training 486 pattern with 97.92% 	Forward time: 	 0.22 sec
2023-04-01 18:34:30,309 			Loss:    2.312e-03    			Backward time: 	 0.07 sec 
2023-04-01 18:34:30,502 			Learning rate: weights:   1.000e-04    
2023-04-01 18:34:30,502 			Last test performance: 97.68%
2023-04-01 18:34:30,502 ----------------
2023-04-01 18:34:30,799   52  =>  13   		Training 486 pattern with 97.92% 	Forward time: 	 0.22 sec
2023-04-01 18:34:30,799 			Loss:    2.419e-03    			Backward time: 	 0.06 sec 
2023-04-01 18:34:30,893 			Learning rate: weights:   1.000e-04    
2023-04-01 18:34:30,893 			Last test performance: 97.68%
2023-04-01 18:34:30,894 ----------------
2023-04-01 18:34:31,154   52  =>  14   		Training 486 pattern with 98.12% 	Forward time: 	 0.19 sec
2023-04-01 18:34:31,154 			Loss:    1.918e-03    			Backward time: 	 0.05 sec 
2023-04-01 18:34:31,264 			Learning rate: weights:   1.000e-04    
2023-04-01 18:34:31,264 			Last test performance: 97.68%
2023-04-01 18:34:31,264 ----------------
2023-04-01 18:34:31,541   52  =>  15   		Training 486 pattern with 97.71% 	Forward time: 	 0.22 sec
2023-04-01 18:34:31,541 			Loss:    2.710e-03    			Backward time: 	 0.05 sec 
2023-04-01 18:34:31,710 			Learning rate: weights:   1.000e-04    
2023-04-01 18:34:31,710 			Last test performance: 97.68%
2023-04-01 18:34:31,711 ----------------
2023-04-01 18:34:31,987   52  =>  16   		Training 486 pattern with 98.33% 	Forward time: 	 0.21 sec
2023-04-01 18:34:31,987 			Loss:    1.918e-03    			Backward time: 	 0.05 sec 
2023-04-01 18:34:32,156 			Learning rate: weights:   1.000e-04    
2023-04-01 18:34:32,156 			Last test performance: 97.68%
2023-04-01 18:34:32,156 ----------------
2023-04-01 18:34:32,410   52  =>  17   		Training 486 pattern with 98.33% 	Forward time: 	 0.18 sec
2023-04-01 18:34:32,410 			Loss:    1.776e-03    			Backward time: 	 0.06 sec 
2023-04-01 18:34:32,590 			Learning rate: weights:   1.000e-04    
2023-04-01 18:34:32,591 			Last test performance: 97.68%
2023-04-01 18:34:32,592 ----------------
2023-04-01 18:34:32,870   52  =>  18   		Training 486 pattern with 97.71% 	Forward time: 	 0.16 sec
2023-04-01 18:34:32,870 			Loss:    2.952e-03    			Backward time: 	 0.10 sec 
2023-04-01 18:34:33,035 			Learning rate: weights:   1.000e-04    
2023-04-01 18:34:33,036 			Last test performance: 97.68%
2023-04-01 18:34:33,036 ----------------
2023-04-01 18:34:33,279   52  =>  19   		Training 486 pattern with 97.08% 	Forward time: 	 0.18 sec
2023-04-01 18:34:33,279 			Loss:    2.738e-03    			Backward time: 	 0.06 sec 
2023-04-01 18:34:33,371 			Learning rate: weights:   1.000e-04    
2023-04-01 18:34:33,371 			Last test performance: 97.68%
2023-04-01 18:34:33,371 ----------------
2023-04-01 18:34:33,635   52  =>  20   		Training 486 pattern with 99.17% 	Forward time: 	 0.19 sec
2023-04-01 18:34:33,635 			Loss:    1.067e-03    			Backward time: 	 0.06 sec 
2023-04-01 18:34:33,734 			Learning rate: weights:   1.000e-04    
2023-04-01 18:34:33,734 			Last test performance: 97.68%
2023-04-01 18:34:33,735 ----------------
2023-04-01 18:34:34,024   52  =>  21   		Training 486 pattern with 97.50% 	Forward time: 	 0.21 sec
2023-04-01 18:34:34,024 			Loss:    3.810e-03    			Backward time: 	 0.06 sec 
2023-04-01 18:34:34,182 			Learning rate: weights:   1.000e-04    
2023-04-01 18:34:34,182 			Last test performance: 97.68%
2023-04-01 18:34:34,182 ----------------
2023-04-01 18:34:34,519   52  =>  22   		Training 486 pattern with 98.54% 	Forward time: 	 0.25 sec
2023-04-01 18:34:34,520 			Loss:    2.551e-03    			Backward time: 	 0.07 sec 
2023-04-01 18:34:34,638 			Learning rate: weights:   1.000e-04    
2023-04-01 18:34:34,639 			Last test performance: 97.68%
2023-04-01 18:34:34,639 ----------------
2023-04-01 18:34:34,963   52  =>  23   		Training 486 pattern with 98.75% 	Forward time: 	 0.24 sec
2023-04-01 18:34:34,964 			Loss:    1.629e-03    			Backward time: 	 0.06 sec 
2023-04-01 18:34:35,174 			Learning rate: weights:   1.000e-04    
2023-04-01 18:34:35,174 			Last test performance: 97.68%
2023-04-01 18:34:35,174 ----------------
2023-04-01 18:34:35,433   52  =>  24   		Training 486 pattern with 97.71% 	Forward time: 	 0.18 sec
2023-04-01 18:34:35,433 			Loss:    2.600e-03    			Backward time: 	 0.06 sec 
2023-04-01 18:34:35,527 			Learning rate: weights:   1.000e-04    
2023-04-01 18:34:35,527 			Last test performance: 97.68%
2023-04-01 18:34:35,527 ----------------
2023-04-01 18:34:35,775   52  =>  25   		Training 486 pattern with 97.50% 	Forward time: 	 0.18 sec
2023-04-01 18:34:35,775 			Loss:    2.234e-03    			Backward time: 	 0.05 sec 
2023-04-01 18:34:35,924 			Learning rate: weights:   1.000e-04    
2023-04-01 18:34:35,925 			Last test performance: 97.68%
2023-04-01 18:34:35,925 ----------------
2023-04-01 18:34:36,170   52  =>  26   		Training 486 pattern with 99.58% 	Forward time: 	 0.18 sec
2023-04-01 18:34:36,170 			Loss:    8.930e-04    			Backward time: 	 0.05 sec 
2023-04-01 18:34:36,305 			Learning rate: weights:   1.000e-04    
2023-04-01 18:34:36,305 			Last test performance: 97.68%
2023-04-01 18:34:36,305 ----------------
2023-04-01 18:34:36,547   52  =>  27   		Training 486 pattern with 98.54% 	Forward time: 	 0.18 sec
2023-04-01 18:34:36,548 			Loss:    1.767e-03    			Backward time: 	 0.05 sec 
2023-04-01 18:34:36,726 			Learning rate: weights:   1.000e-04    
2023-04-01 18:34:36,726 			Last test performance: 97.68%
2023-04-01 18:34:36,726 ----------------
2023-04-01 18:34:36,983   52  =>  28   		Training 486 pattern with 98.33% 	Forward time: 	 0.20 sec
2023-04-01 18:34:36,984 			Loss:    1.783e-03    			Backward time: 	 0.05 sec 
2023-04-01 18:34:37,109 			Learning rate: weights:   1.000e-04    
2023-04-01 18:34:37,109 			Last test performance: 97.68%
2023-04-01 18:34:37,109 ----------------
2023-04-01 18:34:37,395   52  =>  29   		Training 486 pattern with 98.33% 	Forward time: 	 0.21 sec
2023-04-01 18:34:37,395 			Loss:    1.784e-03    			Backward time: 	 0.06 sec 
2023-04-01 18:34:37,531 			Learning rate: weights:   1.000e-04    
2023-04-01 18:34:37,532 			Last test performance: 97.68%
2023-04-01 18:34:37,532 ----------------
2023-04-01 18:34:37,812   52  =>  30   		Training 486 pattern with 98.33% 	Forward time: 	 0.21 sec
2023-04-01 18:34:37,812 			Loss:    2.327e-03    			Backward time: 	 0.06 sec 
2023-04-01 18:34:37,948 			Learning rate: weights:   1.000e-04    
2023-04-01 18:34:37,948 			Last test performance: 97.68%
2023-04-01 18:34:37,948 ----------------
2023-04-01 18:34:38,186   52  =>  31   		Training 486 pattern with 98.12% 	Forward time: 	 0.17 sec
2023-04-01 18:34:38,186 			Loss:    2.808e-03    			Backward time: 	 0.05 sec 
2023-04-01 18:34:38,315 			Learning rate: weights:   1.000e-04    
2023-04-01 18:34:38,315 			Last test performance: 97.68%
2023-04-01 18:34:38,315 ----------------
2023-04-01 18:34:38,606   52  =>  32   		Training 486 pattern with 98.96% 	Forward time: 	 0.21 sec
2023-04-01 18:34:38,606 			Loss:    1.347e-03    			Backward time: 	 0.06 sec 
2023-04-01 18:34:38,689 			Learning rate: weights:   1.000e-04    
2023-04-01 18:34:38,689 			Last test performance: 97.68%
2023-04-01 18:34:38,689 ----------------
2023-04-01 18:34:39,011   52  =>  33   		Training 486 pattern with 97.92% 	Forward time: 	 0.23 sec
2023-04-01 18:34:39,011 			Loss:    2.204e-03    			Backward time: 	 0.07 sec 
2023-04-01 18:34:39,154 			Learning rate: weights:   1.000e-04    
2023-04-01 18:34:39,155 			Last test performance: 97.68%
2023-04-01 18:34:39,155 ----------------
2023-04-01 18:34:39,441   52  =>  34   		Training 486 pattern with 98.96% 	Forward time: 	 0.21 sec
2023-04-01 18:34:39,442 			Loss:    1.187e-03    			Backward time: 	 0.06 sec 
2023-04-01 18:34:39,534 			Learning rate: weights:   1.000e-04    
2023-04-01 18:34:39,535 			Last test performance: 97.68%
2023-04-01 18:34:39,535 ----------------
2023-04-01 18:34:39,810   52  =>  35   		Training 486 pattern with 98.12% 	Forward time: 	 0.21 sec
2023-04-01 18:34:39,810 			Loss:    2.370e-03    			Backward time: 	 0.05 sec 
2023-04-01 18:34:39,894 			Learning rate: weights:   1.000e-04    
2023-04-01 18:34:39,894 			Last test performance: 97.68%
2023-04-01 18:34:39,894 ----------------
2023-04-01 18:34:40,138   52  =>  36   		Training 486 pattern with 98.33% 	Forward time: 	 0.18 sec
2023-04-01 18:34:40,138 			Loss:    2.019e-03    			Backward time: 	 0.06 sec 
2023-04-01 18:34:40,304 			Learning rate: weights:   1.000e-04    
2023-04-01 18:34:40,304 			Last test performance: 97.68%
2023-04-01 18:34:40,304 ----------------
2023-04-01 18:34:40,572   52  =>  37   		Training 486 pattern with 98.33% 	Forward time: 	 0.21 sec
2023-04-01 18:34:40,572 			Loss:    1.997e-03    			Backward time: 	 0.05 sec 
2023-04-01 18:34:40,707 			Learning rate: weights:   1.000e-04    
2023-04-01 18:34:40,707 			Last test performance: 97.68%
2023-04-01 18:34:40,707 ----------------
2023-04-01 18:34:40,971   52  =>  38   		Training 486 pattern with 98.54% 	Forward time: 	 0.20 sec
2023-04-01 18:34:40,971 			Loss:    2.720e-03    			Backward time: 	 0.05 sec 
2023-04-01 18:34:41,100 			Learning rate: weights:   1.000e-04    
2023-04-01 18:34:41,100 			Last test performance: 97.68%
2023-04-01 18:34:41,100 ----------------
2023-04-01 18:34:41,382   52  =>  39   		Training 486 pattern with 98.33% 	Forward time: 	 0.22 sec
2023-04-01 18:34:41,382 			Loss:    1.717e-03    			Backward time: 	 0.05 sec 
2023-04-01 18:34:41,468 			Learning rate: weights:   1.000e-04    
2023-04-01 18:34:41,468 			Last test performance: 97.68%
2023-04-01 18:34:41,468 ----------------
2023-04-01 18:34:41,743   52  =>  40   		Training 486 pattern with 96.88% 	Forward time: 	 0.21 sec
2023-04-01 18:34:41,743 			Loss:    3.796e-03    			Backward time: 	 0.05 sec 
2023-04-01 18:34:41,843 			Learning rate: weights:   1.000e-04    
2023-04-01 18:34:41,843 			Last test performance: 97.68%
2023-04-01 18:34:41,843 ----------------
2023-04-01 18:34:42,121   52  =>  41   		Training 486 pattern with 98.12% 	Forward time: 	 0.21 sec
2023-04-01 18:34:42,121 			Loss:    2.167e-03    			Backward time: 	 0.05 sec 
2023-04-01 18:34:42,301 			Learning rate: weights:   1.000e-04    
2023-04-01 18:34:42,301 			Last test performance: 97.68%
2023-04-01 18:34:42,302 ----------------
2023-04-01 18:34:42,602   52  =>  42   		Training 486 pattern with 97.71% 	Forward time: 	 0.22 sec
2023-04-01 18:34:42,603 			Loss:    2.135e-03    			Backward time: 	 0.06 sec 
2023-04-01 18:34:42,712 			Learning rate: weights:   1.000e-04    
2023-04-01 18:34:42,713 			Last test performance: 97.68%
2023-04-01 18:34:42,713 ----------------
2023-04-01 18:34:42,982   52  =>  43   		Training 486 pattern with 97.29% 	Forward time: 	 0.19 sec
2023-04-01 18:34:42,982 			Loss:    2.417e-03    			Backward time: 	 0.06 sec 
2023-04-01 18:34:43,065 			Learning rate: weights:   1.000e-04    
2023-04-01 18:34:43,065 			Last test performance: 97.68%
2023-04-01 18:34:43,065 ----------------
2023-04-01 18:34:43,343   52  =>  44   		Training 486 pattern with 98.75% 	Forward time: 	 0.20 sec
2023-04-01 18:34:43,344 			Loss:    1.391e-03    			Backward time: 	 0.06 sec 
2023-04-01 18:34:43,479 			Learning rate: weights:   1.000e-04    
2023-04-01 18:34:43,479 			Last test performance: 97.68%
2023-04-01 18:34:43,479 ----------------
2023-04-01 18:34:43,731   52  =>  45   		Training 486 pattern with 99.17% 	Forward time: 	 0.18 sec
2023-04-01 18:34:43,731 			Loss:    9.951e-04    			Backward time: 	 0.06 sec 
2023-04-01 18:34:43,901 			Learning rate: weights:   1.000e-04    
2023-04-01 18:34:43,902 			Last test performance: 97.68%
2023-04-01 18:34:43,902 ----------------
2023-04-01 18:34:44,177   52  =>  46   		Training 486 pattern with 98.54% 	Forward time: 	 0.21 sec
2023-04-01 18:34:44,177 			Loss:    2.549e-03    			Backward time: 	 0.05 sec 
2023-04-01 18:34:44,262 			Learning rate: weights:   1.000e-04    
2023-04-01 18:34:44,262 			Last test performance: 97.68%
2023-04-01 18:34:44,262 ----------------
2023-04-01 18:34:44,505   52  =>  47   		Training 486 pattern with 98.54% 	Forward time: 	 0.17 sec
2023-04-01 18:34:44,506 			Loss:    1.180e-03    			Backward time: 	 0.06 sec 
2023-04-01 18:34:44,629 			Learning rate: weights:   1.000e-04    
2023-04-01 18:34:44,629 			Last test performance: 97.68%
2023-04-01 18:34:44,629 ----------------
2023-04-01 18:34:44,922   52  =>  48   		Training 486 pattern with 97.92% 	Forward time: 	 0.22 sec
2023-04-01 18:34:44,922 			Loss:    2.949e-03    			Backward time: 	 0.06 sec 
2023-04-01 18:34:45,081 			Learning rate: weights:   1.000e-04    
2023-04-01 18:34:45,081 			Last test performance: 97.68%
2023-04-01 18:34:45,082 ----------------
2023-04-01 18:34:45,411   52  =>  49   		Training 486 pattern with 97.92% 	Forward time: 	 0.23 sec
2023-04-01 18:34:45,411 			Loss:    2.150e-03    			Backward time: 	 0.07 sec 
2023-04-01 18:34:45,496 			Learning rate: weights:   1.000e-04    
2023-04-01 18:34:45,497 			Last test performance: 97.68%
2023-04-01 18:34:45,497 ----------------
2023-04-01 18:34:45,793   52  =>  50   		Training 486 pattern with 98.33% 	Forward time: 	 0.22 sec
2023-04-01 18:34:45,793 			Loss:    2.280e-03    			Backward time: 	 0.06 sec 
2023-04-01 18:34:45,944 			Learning rate: weights:   1.000e-04    
2023-04-01 18:34:45,945 			Last test performance: 97.68%
2023-04-01 18:34:45,945 ----------------
2023-04-01 18:34:46,272   52  =>  51   		Training 486 pattern with 97.92% 	Forward time: 	 0.25 sec
2023-04-01 18:34:46,273 			Loss:    2.823e-03    			Backward time: 	 0.06 sec 
2023-04-01 18:34:46,346 			Learning rate: weights:   1.000e-04    
2023-04-01 18:34:46,346 			Last test performance: 97.68%
2023-04-01 18:34:46,347 ----------------
2023-04-01 18:34:46,628   52  =>  52   		Training 486 pattern with 99.38% 	Forward time: 	 0.20 sec
2023-04-01 18:34:46,628 			Loss:    1.123e-03    			Backward time: 	 0.06 sec 
2023-04-01 18:34:46,796 			Learning rate: weights:   1.000e-04    
2023-04-01 18:34:46,796 			Last test performance: 97.68%
2023-04-01 18:34:46,796 ----------------
2023-04-01 18:34:47,092   52  =>  53   		Training 486 pattern with 98.12% 	Forward time: 	 0.23 sec
2023-04-01 18:34:47,092 			Loss:    1.761e-03    			Backward time: 	 0.06 sec 
2023-04-01 18:34:47,229 			Learning rate: weights:   1.000e-04    
2023-04-01 18:34:47,229 			Last test performance: 97.68%
2023-04-01 18:34:47,230 ----------------
2023-04-01 18:34:47,528   52  =>  54   		Training 486 pattern with 98.33% 	Forward time: 	 0.22 sec
2023-04-01 18:34:47,528 			Loss:    1.786e-03    			Backward time: 	 0.06 sec 
2023-04-01 18:34:47,693 			Learning rate: weights:   1.000e-04    
2023-04-01 18:34:47,693 			Last test performance: 97.68%
2023-04-01 18:34:47,693 ----------------
2023-04-01 18:34:47,949   52  =>  55   		Training 486 pattern with 98.96% 	Forward time: 	 0.17 sec
2023-04-01 18:34:47,949 			Loss:    1.254e-03    			Backward time: 	 0.07 sec 
2023-04-01 18:34:48,035 			Learning rate: weights:   1.000e-04    
2023-04-01 18:34:48,035 			Last test performance: 97.68%
2023-04-01 18:34:48,036 ----------------
2023-04-01 18:34:48,312   52  =>  56   		Training 486 pattern with 98.12% 	Forward time: 	 0.21 sec
2023-04-01 18:34:48,312 			Loss:    1.728e-03    			Backward time: 	 0.05 sec 
2023-04-01 18:34:48,501 			Learning rate: weights:   1.000e-04    
2023-04-01 18:34:48,501 			Last test performance: 97.68%
2023-04-01 18:34:48,501 ----------------
2023-04-01 18:34:48,745   52  =>  57   		Training 486 pattern with 98.75% 	Forward time: 	 0.17 sec
2023-04-01 18:34:48,745 			Loss:    1.534e-03    			Backward time: 	 0.06 sec 
2023-04-01 18:34:48,884 			Learning rate: weights:   1.000e-04    
2023-04-01 18:34:48,885 			Last test performance: 97.68%
2023-04-01 18:34:48,885 ----------------
2023-04-01 18:34:49,139   52  =>  58   		Training 486 pattern with 98.54% 	Forward time: 	 0.18 sec
2023-04-01 18:34:49,139 			Loss:    1.617e-03    			Backward time: 	 0.06 sec 
2023-04-01 18:34:49,272 			Learning rate: weights:   1.000e-04    
2023-04-01 18:34:49,272 			Last test performance: 97.68%
2023-04-01 18:34:49,272 ----------------
2023-04-01 18:34:49,568   52  =>  59   		Training 486 pattern with 97.92% 	Forward time: 	 0.22 sec
2023-04-01 18:34:49,568 			Loss:    2.265e-03    			Backward time: 	 0.06 sec 
2023-04-01 18:34:49,678 			Learning rate: weights:   1.000e-04    
2023-04-01 18:34:49,679 			Last test performance: 97.68%
2023-04-01 18:34:49,679 ----------------
2023-04-01 18:34:49,932   52  =>  60   		Training 486 pattern with 97.29% 	Forward time: 	 0.18 sec
2023-04-01 18:34:49,932 			Loss:    3.396e-03    			Backward time: 	 0.06 sec 
2023-04-01 18:34:50,041 			Learning rate: weights:   1.000e-04    
2023-04-01 18:34:50,041 			Last test performance: 97.68%
2023-04-01 18:34:50,041 ----------------
2023-04-01 18:34:50,295   52  =>  61   		Training 486 pattern with 97.08% 	Forward time: 	 0.18 sec
2023-04-01 18:34:50,295 			Loss:    3.163e-03    			Backward time: 	 0.06 sec 
2023-04-01 18:34:50,390 			Learning rate: weights:   1.000e-04    
2023-04-01 18:34:50,390 			Last test performance: 97.68%
2023-04-01 18:34:50,390 ----------------
2023-04-01 18:34:50,720   52  =>  62   		Training 486 pattern with 97.50% 	Forward time: 	 0.24 sec
2023-04-01 18:34:50,720 			Loss:    2.884e-03    			Backward time: 	 0.07 sec 
2023-04-01 18:34:50,873 			Learning rate: weights:   1.000e-04    
2023-04-01 18:34:50,873 			Last test performance: 97.68%
2023-04-01 18:34:50,873 ----------------
2023-04-01 18:34:51,179   52  =>  63   		Training 486 pattern with 97.50% 	Forward time: 	 0.23 sec
2023-04-01 18:34:51,179 			Loss:    4.341e-03    			Backward time: 	 0.06 sec 
2023-04-01 18:34:51,320 			Learning rate: weights:   1.000e-04    
2023-04-01 18:34:51,320 			Last test performance: 97.68%
2023-04-01 18:34:51,320 ----------------
2023-04-01 18:34:51,563   52  =>  64   		Training 486 pattern with 99.38% 	Forward time: 	 0.17 sec
2023-04-01 18:34:51,563 			Loss:    1.343e-03    			Backward time: 	 0.06 sec 
2023-04-01 18:34:51,698 			Learning rate: weights:   1.000e-04    
2023-04-01 18:34:51,698 			Last test performance: 97.68%
2023-04-01 18:34:51,699 ----------------
2023-04-01 18:34:51,985   52  =>  65   		Training 486 pattern with 98.54% 	Forward time: 	 0.21 sec
2023-04-01 18:34:51,985 			Loss:    1.734e-03    			Backward time: 	 0.07 sec 
2023-04-01 18:34:52,107 			Learning rate: weights:   1.000e-04    
2023-04-01 18:34:52,107 			Last test performance: 97.68%
2023-04-01 18:34:52,108 ----------------
2023-04-01 18:34:52,373   52  =>  66   		Training 486 pattern with 98.54% 	Forward time: 	 0.18 sec
2023-04-01 18:34:52,373 			Loss:    1.935e-03    			Backward time: 	 0.07 sec 
2023-04-01 18:34:52,562 			Learning rate: weights:   1.000e-04    
2023-04-01 18:34:52,562 			Last test performance: 97.68%
2023-04-01 18:34:52,562 ----------------
2023-04-01 18:34:52,882   52  =>  67   		Training 486 pattern with 97.50% 	Forward time: 	 0.25 sec
2023-04-01 18:34:52,882 			Loss:    3.105e-03    			Backward time: 	 0.06 sec 
2023-04-01 18:34:52,975 			Learning rate: weights:   1.000e-04    
2023-04-01 18:34:52,975 			Last test performance: 97.68%
2023-04-01 18:34:52,975 ----------------
2023-04-01 18:34:53,238   52  =>  68   		Training 486 pattern with 98.75% 	Forward time: 	 0.18 sec
2023-04-01 18:34:53,238 			Loss:    1.607e-03    			Backward time: 	 0.07 sec 
2023-04-01 18:34:53,478 			Learning rate: weights:   1.000e-04    
2023-04-01 18:34:53,478 			Last test performance: 97.68%
2023-04-01 18:34:53,478 ----------------
2023-04-01 18:34:53,739   52  =>  69   		Training 486 pattern with 99.38% 	Forward time: 	 0.20 sec
2023-04-01 18:34:53,740 			Loss:    1.213e-03    			Backward time: 	 0.05 sec 
2023-04-01 18:34:53,918 			Learning rate: weights:   1.000e-04    
2023-04-01 18:34:53,919 			Last test performance: 97.68%
2023-04-01 18:34:53,919 ----------------
2023-04-01 18:34:54,172   52  =>  70   		Training 486 pattern with 98.54% 	Forward time: 	 0.18 sec
2023-04-01 18:34:54,172 			Loss:    2.817e-03    			Backward time: 	 0.06 sec 
2023-04-01 18:34:54,313 			Learning rate: weights:   1.000e-04    
2023-04-01 18:34:54,313 			Last test performance: 97.68%
2023-04-01 18:34:54,313 ----------------
2023-04-01 18:34:54,608   52  =>  71   		Training 486 pattern with 98.54% 	Forward time: 	 0.22 sec
2023-04-01 18:34:54,608 			Loss:    2.212e-03    			Backward time: 	 0.06 sec 
2023-04-01 18:34:54,714 			Learning rate: weights:   1.000e-04    
2023-04-01 18:34:54,714 			Last test performance: 97.68%
2023-04-01 18:34:54,714 ----------------
2023-04-01 18:34:55,019   52  =>  72   		Training 486 pattern with 98.75% 	Forward time: 	 0.22 sec
2023-04-01 18:34:55,019 			Loss:    1.916e-03    			Backward time: 	 0.06 sec 
2023-04-01 18:34:55,123 			Learning rate: weights:   1.000e-04    
2023-04-01 18:34:55,123 			Last test performance: 97.68%
2023-04-01 18:34:55,123 ----------------
2023-04-01 18:34:55,427   52  =>  73   		Training 486 pattern with 97.92% 	Forward time: 	 0.22 sec
2023-04-01 18:34:55,427 			Loss:    2.571e-03    			Backward time: 	 0.06 sec 
2023-04-01 18:34:55,580 			Learning rate: weights:   1.000e-04    
2023-04-01 18:34:55,580 			Last test performance: 97.68%
2023-04-01 18:34:55,580 ----------------
2023-04-01 18:34:55,877   52  =>  74   		Training 486 pattern with 98.12% 	Forward time: 	 0.23 sec
2023-04-01 18:34:55,877 			Loss:    2.306e-03    			Backward time: 	 0.06 sec 
2023-04-01 18:34:56,011 			Learning rate: weights:   1.000e-04    
2023-04-01 18:34:56,011 			Last test performance: 97.68%
2023-04-01 18:34:56,011 ----------------
2023-04-01 18:34:56,280   52  =>  75   		Training 486 pattern with 97.92% 	Forward time: 	 0.19 sec
2023-04-01 18:34:56,280 			Loss:    2.158e-03    			Backward time: 	 0.07 sec 
2023-04-01 18:34:56,369 			Learning rate: weights:   1.000e-04    
2023-04-01 18:34:56,369 			Last test performance: 97.68%
2023-04-01 18:34:56,369 ----------------
2023-04-01 18:34:56,633   52  =>  76   		Training 486 pattern with 97.92% 	Forward time: 	 0.18 sec
2023-04-01 18:34:56,633 			Loss:    3.071e-03    			Backward time: 	 0.07 sec 
2023-04-01 18:34:57,150 			Learning rate: weights:   1.000e-04    
2023-04-01 18:34:57,150 			Last test performance: 97.68%
2023-04-01 18:34:57,150 ----------------
2023-04-01 18:34:57,438   52  =>  77   		Training 486 pattern with 97.50% 	Forward time: 	 0.22 sec
2023-04-01 18:34:57,438 			Loss:    3.361e-03    			Backward time: 	 0.06 sec 
2023-04-01 18:34:57,527 			Learning rate: weights:   1.000e-04    
2023-04-01 18:34:57,527 			Last test performance: 97.68%
2023-04-01 18:34:57,527 ----------------
2023-04-01 18:34:57,811   52  =>  78   		Training 486 pattern with 98.54% 	Forward time: 	 0.21 sec
2023-04-01 18:34:57,811 			Loss:    2.006e-03    			Backward time: 	 0.06 sec 
2023-04-01 18:34:57,901 			Learning rate: weights:   1.000e-04    
2023-04-01 18:34:57,901 			Last test performance: 97.68%
2023-04-01 18:34:57,902 ----------------
2023-04-01 18:34:58,200   52  =>  79   		Training 486 pattern with 97.29% 	Forward time: 	 0.22 sec
2023-04-01 18:34:58,200 			Loss:    2.578e-03    			Backward time: 	 0.06 sec 
2023-04-01 18:34:58,405 			Learning rate: weights:   1.000e-04    
2023-04-01 18:34:58,406 			Last test performance: 97.68%
2023-04-01 18:34:58,406 ----------------
2023-04-01 18:34:58,697   52  =>  80   		Training 486 pattern with 97.92% 	Forward time: 	 0.22 sec
2023-04-01 18:34:58,697 			Loss:    2.222e-03    			Backward time: 	 0.06 sec 
2023-04-01 18:34:58,877 			Learning rate: weights:   1.000e-04    
2023-04-01 18:34:58,877 			Last test performance: 97.68%
2023-04-01 18:34:58,877 ----------------
2023-04-01 18:34:59,138   52  =>  81   		Training 486 pattern with 98.54% 	Forward time: 	 0.20 sec
2023-04-01 18:34:59,138 			Loss:    2.328e-03    			Backward time: 	 0.05 sec 
2023-04-01 18:34:59,272 			Learning rate: weights:   1.000e-04    
2023-04-01 18:34:59,272 			Last test performance: 97.68%
2023-04-01 18:34:59,272 ----------------
2023-04-01 18:34:59,521   52  =>  82   		Training 486 pattern with 97.50% 	Forward time: 	 0.18 sec
2023-04-01 18:34:59,522 			Loss:    2.958e-03    			Backward time: 	 0.06 sec 
2023-04-01 18:34:59,654 			Learning rate: weights:   1.000e-04    
2023-04-01 18:34:59,654 			Last test performance: 97.68%
2023-04-01 18:34:59,655 ----------------
2023-04-01 18:34:59,930   52  =>  83   		Training 486 pattern with 98.75% 	Forward time: 	 0.20 sec
2023-04-01 18:34:59,930 			Loss:    1.735e-03    			Backward time: 	 0.06 sec 
2023-04-01 18:35:00,019 			Learning rate: weights:   1.000e-04    
2023-04-01 18:35:00,020 			Last test performance: 97.68%
2023-04-01 18:35:00,020 ----------------
2023-04-01 18:35:00,306   52  =>  84   		Training 486 pattern with 99.17% 	Forward time: 	 0.22 sec
2023-04-01 18:35:00,306 			Loss:    1.672e-03    			Backward time: 	 0.06 sec 
2023-04-01 18:35:00,418 			Learning rate: weights:   1.000e-04    
2023-04-01 18:35:00,418 			Last test performance: 97.68%
2023-04-01 18:35:00,418 ----------------
2023-04-01 18:35:00,733   52  =>  85   		Training 486 pattern with 98.75% 	Forward time: 	 0.23 sec
2023-04-01 18:35:00,733 			Loss:    1.972e-03    			Backward time: 	 0.07 sec 
2023-04-01 18:35:00,890 			Learning rate: weights:   1.000e-04    
2023-04-01 18:35:00,890 			Last test performance: 97.68%
2023-04-01 18:35:00,890 ----------------
2023-04-01 18:35:01,174   52  =>  86   		Training 486 pattern with 97.71% 	Forward time: 	 0.21 sec
2023-04-01 18:35:01,174 			Loss:    2.390e-03    			Backward time: 	 0.06 sec 
2023-04-01 18:35:01,340 			Learning rate: weights:   1.000e-04    
2023-04-01 18:35:01,341 			Last test performance: 97.68%
2023-04-01 18:35:01,341 ----------------
2023-04-01 18:35:01,583   52  =>  87   		Training 486 pattern with 98.96% 	Forward time: 	 0.17 sec
2023-04-01 18:35:01,583 			Loss:    1.586e-03    			Backward time: 	 0.06 sec 
2023-04-01 18:35:01,712 			Learning rate: weights:   1.000e-04    
2023-04-01 18:35:01,712 			Last test performance: 97.68%
2023-04-01 18:35:01,712 ----------------
2023-04-01 18:35:01,963   52  =>  88   		Training 486 pattern with 98.54% 	Forward time: 	 0.19 sec
2023-04-01 18:35:01,964 			Loss:    1.266e-03    			Backward time: 	 0.05 sec 
2023-04-01 18:35:02,058 			Learning rate: weights:   1.000e-04    
2023-04-01 18:35:02,058 			Last test performance: 97.68%
2023-04-01 18:35:02,058 ----------------
2023-04-01 18:35:02,346   52  =>  89   		Training 486 pattern with 98.12% 	Forward time: 	 0.22 sec
2023-04-01 18:35:02,347 			Loss:    1.769e-03    			Backward time: 	 0.06 sec 
2023-04-01 18:35:02,470 			Learning rate: weights:   1.000e-04    
2023-04-01 18:35:02,470 			Last test performance: 97.68%
2023-04-01 18:35:02,470 ----------------
2023-04-01 18:35:02,774   52  =>  90   		Training 486 pattern with 98.54% 	Forward time: 	 0.22 sec
2023-04-01 18:35:02,774 			Loss:    2.127e-03    			Backward time: 	 0.06 sec 
2023-04-01 18:35:02,932 			Learning rate: weights:   1.000e-04    
2023-04-01 18:35:02,932 			Last test performance: 97.68%
2023-04-01 18:35:02,933 ----------------
2023-04-01 18:35:03,196   52  =>  91   		Training 486 pattern with 97.92% 	Forward time: 	 0.18 sec
2023-04-01 18:35:03,197 			Loss:    3.328e-03    			Backward time: 	 0.06 sec 
2023-04-01 18:35:03,334 			Learning rate: weights:   1.000e-04    
2023-04-01 18:35:03,334 			Last test performance: 97.68%
2023-04-01 18:35:03,334 ----------------
2023-04-01 18:35:03,638   52  =>  92   		Training 486 pattern with 96.67% 	Forward time: 	 0.22 sec
2023-04-01 18:35:03,638 			Loss:    3.430e-03    			Backward time: 	 0.07 sec 
2023-04-01 18:35:03,762 			Learning rate: weights:   1.000e-04    
2023-04-01 18:35:03,763 			Last test performance: 97.68%
2023-04-01 18:35:03,763 ----------------
2023-04-01 18:35:04,063   52  =>  93   		Training 486 pattern with 97.50% 	Forward time: 	 0.23 sec
2023-04-01 18:35:04,064 			Loss:    2.739e-03    			Backward time: 	 0.05 sec 
2023-04-01 18:35:04,207 			Learning rate: weights:   1.000e-04    
2023-04-01 18:35:04,207 			Last test performance: 97.68%
2023-04-01 18:35:04,207 ----------------
2023-04-01 18:35:04,547   52  =>  94   		Training 486 pattern with 98.33% 	Forward time: 	 0.27 sec
2023-04-01 18:35:04,547 			Loss:    2.045e-03    			Backward time: 	 0.06 sec 
2023-04-01 18:35:04,772 			Learning rate: weights:   1.000e-04    
2023-04-01 18:35:04,773 			Last test performance: 97.68%
2023-04-01 18:35:04,773 ----------------
2023-04-01 18:35:05,023   52  =>  95   		Training 486 pattern with 97.50% 	Forward time: 	 0.18 sec
2023-04-01 18:35:05,023 			Loss:    2.303e-03    			Backward time: 	 0.06 sec 
2023-04-01 18:35:05,129 			Learning rate: weights:   1.000e-04    
2023-04-01 18:35:05,129 			Last test performance: 97.68%
2023-04-01 18:35:05,129 ----------------
2023-04-01 18:35:05,385   52  =>  96   		Training 486 pattern with 97.92% 	Forward time: 	 0.19 sec
2023-04-01 18:35:05,386 			Loss:    2.347e-03    			Backward time: 	 0.05 sec 
2023-04-01 18:35:05,513 			Learning rate: weights:   1.000e-04    
2023-04-01 18:35:05,513 			Last test performance: 97.68%
2023-04-01 18:35:05,513 ----------------
2023-04-01 18:35:05,776   52  =>  97   		Training 486 pattern with 98.75% 	Forward time: 	 0.19 sec
2023-04-01 18:35:05,776 			Loss:    1.978e-03    			Backward time: 	 0.06 sec 
2023-04-01 18:35:05,865 			Learning rate: weights:   1.000e-04    
2023-04-01 18:35:05,866 			Last test performance: 97.68%
2023-04-01 18:35:05,866 ----------------
2023-04-01 18:35:06,156   52  =>  98   		Training 486 pattern with 99.38% 	Forward time: 	 0.22 sec
2023-04-01 18:35:06,156 			Loss:    1.390e-03    			Backward time: 	 0.06 sec 
2023-04-01 18:35:06,283 			Learning rate: weights:   1.000e-04    
2023-04-01 18:35:06,283 			Last test performance: 97.68%
2023-04-01 18:35:06,283 ----------------
2023-04-01 18:35:06,571   52  =>  99   		Training 486 pattern with 98.96% 	Forward time: 	 0.21 sec
2023-04-01 18:35:06,571 			Loss:    1.400e-03    			Backward time: 	 0.06 sec 
2023-04-01 18:35:06,711 			Learning rate: weights:   1.000e-04    
2023-04-01 18:35:06,711 			Last test performance: 97.68%
2023-04-01 18:35:06,712 ----------------
2023-04-01 18:35:06,986   52  => 100   		Training 486 pattern with 98.54% 	Forward time: 	 0.20 sec
2023-04-01 18:35:06,986 			Loss:    2.182e-03    			Backward time: 	 0.06 sec 
2023-04-01 18:35:07,222 			Learning rate: weights:   1.000e-04    
2023-04-01 18:35:07,222 			Last test performance: 97.68%
2023-04-01 18:35:07,222 ----------------
2023-04-01 18:35:07,498   52  => 101   		Training 486 pattern with 98.12% 	Forward time: 	 0.21 sec
2023-04-01 18:35:07,498 			Loss:    1.943e-03    			Backward time: 	 0.05 sec 
2023-04-01 18:35:07,605 			Learning rate: weights:   1.000e-04    
2023-04-01 18:35:07,606 			Last test performance: 97.68%
2023-04-01 18:35:07,606 ----------------
2023-04-01 18:35:07,892   52  => 102   		Training 486 pattern with 98.75% 	Forward time: 	 0.22 sec
2023-04-01 18:35:07,892 			Loss:    1.987e-03    			Backward time: 	 0.06 sec 
2023-04-01 18:35:08,019 			Learning rate: weights:   1.000e-04    
2023-04-01 18:35:08,020 			Last test performance: 97.68%
2023-04-01 18:35:08,020 ----------------
2023-04-01 18:35:08,313   52  => 103   		Training 486 pattern with 98.54% 	Forward time: 	 0.22 sec
2023-04-01 18:35:08,313 			Loss:    1.408e-03    			Backward time: 	 0.06 sec 
2023-04-01 18:35:08,398 			Learning rate: weights:   1.000e-04    
2023-04-01 18:35:08,398 			Last test performance: 97.68%
2023-04-01 18:35:08,398 ----------------
2023-04-01 18:35:08,699   52  => 104   		Training 486 pattern with 98.96% 	Forward time: 	 0.23 sec
2023-04-01 18:35:08,699 			Loss:    1.403e-03    			Backward time: 	 0.06 sec 
2023-04-01 18:35:08,814 			Learning rate: weights:   1.000e-04    
2023-04-01 18:35:08,814 			Last test performance: 97.68%
2023-04-01 18:35:08,815 ----------------
2023-04-01 18:35:09,070   52  => 105   		Training 486 pattern with 98.33% 	Forward time: 	 0.18 sec
2023-04-01 18:35:09,070 			Loss:    2.221e-03    			Backward time: 	 0.06 sec 
2023-04-01 18:35:09,228 			Learning rate: weights:   1.000e-04    
2023-04-01 18:35:09,228 			Last test performance: 97.68%
2023-04-01 18:35:09,228 ----------------
2023-04-01 18:35:09,470   52  => 106   		Training 486 pattern with 97.50% 	Forward time: 	 0.17 sec
2023-04-01 18:35:09,470 			Loss:    3.357e-03    			Backward time: 	 0.06 sec 
2023-04-01 18:35:09,621 			Learning rate: weights:   1.000e-04    
2023-04-01 18:35:09,621 			Last test performance: 97.68%
2023-04-01 18:35:09,621 ----------------
2023-04-01 18:35:09,903   52  => 107   		Training 486 pattern with 98.12% 	Forward time: 	 0.21 sec
2023-04-01 18:35:09,903 			Loss:    3.349e-03    			Backward time: 	 0.06 sec 
2023-04-01 18:35:09,990 			Learning rate: weights:   1.000e-04    
2023-04-01 18:35:09,990 			Last test performance: 97.68%
2023-04-01 18:35:09,990 ----------------
2023-04-01 18:35:10,244   52  => 108   		Training 486 pattern with 97.92% 	Forward time: 	 0.18 sec
2023-04-01 18:35:10,244 			Loss:    2.297e-03    			Backward time: 	 0.06 sec 
2023-04-01 18:35:10,345 			Learning rate: weights:   1.000e-04    
2023-04-01 18:35:10,345 			Last test performance: 97.68%
2023-04-01 18:35:10,345 ----------------
2023-04-01 18:35:10,586   52  => 109   		Training 486 pattern with 97.71% 	Forward time: 	 0.17 sec
2023-04-01 18:35:10,586 			Loss:    2.458e-03    			Backward time: 	 0.06 sec 
2023-04-01 18:35:10,717 			Learning rate: weights:   1.000e-04    
2023-04-01 18:35:10,717 			Last test performance: 97.68%
2023-04-01 18:35:10,717 ----------------
2023-04-01 18:35:10,970   52  => 110   		Training 486 pattern with 98.54% 	Forward time: 	 0.18 sec
2023-04-01 18:35:10,970 			Loss:    1.582e-03    			Backward time: 	 0.06 sec 
2023-04-01 18:35:11,077 			Learning rate: weights:   1.000e-04    
2023-04-01 18:35:11,077 			Last test performance: 97.68%
2023-04-01 18:35:11,077 ----------------
2023-04-01 18:35:11,347   52  => 111   		Training 486 pattern with 98.75% 	Forward time: 	 0.19 sec
2023-04-01 18:35:11,347 			Loss:    1.407e-03    			Backward time: 	 0.07 sec 
2023-04-01 18:35:11,432 			Learning rate: weights:   1.000e-04    
2023-04-01 18:35:11,432 			Last test performance: 97.68%
2023-04-01 18:35:11,432 ----------------
2023-04-01 18:35:11,723   52  => 112   		Training 486 pattern with 98.33% 	Forward time: 	 0.17 sec
2023-04-01 18:35:11,723 			Loss:    2.642e-03    			Backward time: 	 0.11 sec 
2023-04-01 18:35:11,872 			Learning rate: weights:   1.000e-04    
2023-04-01 18:35:11,872 			Last test performance: 97.68%
2023-04-01 18:35:11,872 ----------------
2023-04-01 18:35:12,139   52  => 113   		Training 486 pattern with 98.54% 	Forward time: 	 0.18 sec
2023-04-01 18:35:12,139 			Loss:    1.311e-03    			Backward time: 	 0.07 sec 
2023-04-01 18:35:12,251 			Learning rate: weights:   1.000e-04    
2023-04-01 18:35:12,251 			Last test performance: 97.68%
2023-04-01 18:35:12,251 ----------------
2023-04-01 18:35:12,553   52  => 114   		Training 486 pattern with 98.33% 	Forward time: 	 0.23 sec
2023-04-01 18:35:12,553 			Loss:    2.826e-03    			Backward time: 	 0.06 sec 
2023-04-01 18:35:12,636 			Learning rate: weights:   1.000e-04    
2023-04-01 18:35:12,636 			Last test performance: 97.68%
2023-04-01 18:35:12,636 ----------------
2023-04-01 18:35:12,916   52  => 115   		Training 486 pattern with 98.12% 	Forward time: 	 0.21 sec
2023-04-01 18:35:12,917 			Loss:    2.654e-03    			Backward time: 	 0.06 sec 
2023-04-01 18:35:13,003 			Learning rate: weights:   1.000e-04    
2023-04-01 18:35:13,004 			Last test performance: 97.68%
2023-04-01 18:35:13,004 ----------------
2023-04-01 18:35:13,300   52  => 116   		Training 486 pattern with 98.75% 	Forward time: 	 0.22 sec
2023-04-01 18:35:13,300 			Loss:    1.546e-03    			Backward time: 	 0.06 sec 
2023-04-01 18:35:13,416 			Learning rate: weights:   1.000e-04    
2023-04-01 18:35:13,416 			Last test performance: 97.68%
2023-04-01 18:35:13,416 ----------------
2023-04-01 18:35:13,677   52  => 117   		Training 486 pattern with 99.38% 	Forward time: 	 0.18 sec
2023-04-01 18:35:13,677 			Loss:    1.677e-03    			Backward time: 	 0.07 sec 
2023-04-01 18:35:13,846 			Learning rate: weights:   1.000e-04    
2023-04-01 18:35:13,846 			Last test performance: 97.68%
2023-04-01 18:35:13,846 ----------------
2023-04-01 18:35:14,154   52  => 118   		Training 486 pattern with 98.96% 	Forward time: 	 0.23 sec
2023-04-01 18:35:14,154 			Loss:    1.229e-03    			Backward time: 	 0.06 sec 
2023-04-01 18:35:14,255 			Learning rate: weights:   1.000e-04    
2023-04-01 18:35:14,255 			Last test performance: 97.68%
2023-04-01 18:35:14,255 ----------------
2023-04-01 18:35:14,530   52  => 119   		Training 486 pattern with 97.08% 	Forward time: 	 0.21 sec
2023-04-01 18:35:14,530 			Loss:    2.772e-03    			Backward time: 	 0.05 sec 
2023-04-01 18:35:14,617 			Learning rate: weights:   1.000e-04    
2023-04-01 18:35:14,618 			Last test performance: 97.68%
2023-04-01 18:35:14,618 ----------------
2023-04-01 18:35:14,897   52  => 120   		Training 486 pattern with 98.33% 	Forward time: 	 0.22 sec
2023-04-01 18:35:14,897 			Loss:    2.440e-03    			Backward time: 	 0.05 sec 
2023-04-01 18:35:14,993 			Learning rate: weights:   1.000e-04    
2023-04-01 18:35:14,993 			Last test performance: 97.68%
2023-04-01 18:35:14,993 ----------------
2023-04-01 18:35:15,243   52  => 121   		Training 486 pattern with 98.75% 	Forward time: 	 0.17 sec
2023-04-01 18:35:15,243 			Loss:    1.674e-03    			Backward time: 	 0.06 sec 
2023-04-01 18:35:15,353 			Learning rate: weights:   1.000e-04    
2023-04-01 18:35:15,354 			Last test performance: 97.68%
2023-04-01 18:35:15,354 ----------------
2023-04-01 18:35:15,622   52  => 122   		Training 486 pattern with 98.33% 	Forward time: 	 0.20 sec
2023-04-01 18:35:15,622 			Loss:    2.068e-03    			Backward time: 	 0.05 sec 
2023-04-01 18:35:15,772 			Learning rate: weights:   1.000e-04    
2023-04-01 18:35:15,772 			Last test performance: 97.68%
2023-04-01 18:35:15,772 ----------------
2023-04-01 18:35:16,080   52  => 123   		Training 486 pattern with 99.17% 	Forward time: 	 0.22 sec
2023-04-01 18:35:16,080 			Loss:    1.195e-03    			Backward time: 	 0.07 sec 
2023-04-01 18:35:16,232 			Learning rate: weights:   1.000e-04    
2023-04-01 18:35:16,232 			Last test performance: 97.68%
2023-04-01 18:35:16,232 ----------------
2023-04-01 18:35:16,526   52  => 124   		Training 486 pattern with 98.33% 	Forward time: 	 0.21 sec
2023-04-01 18:35:16,526 			Loss:    2.217e-03    			Backward time: 	 0.06 sec 
2023-04-01 18:35:16,680 
2023-04-01 18:35:16,680 Testing:
2023-04-01 18:35:16,694 		24 of 10000 with 91.67% 	 Time used:  0.01 sec
2023-04-01 18:35:16,706 		48 of 10000 with 91.67% 	 Time used:  0.01 sec
2023-04-01 18:35:16,719 		72 of 10000 with 94.44% 	 Time used:  0.01 sec
2023-04-01 18:35:16,732 		96 of 10000 with 94.79% 	 Time used:  0.01 sec
2023-04-01 18:35:16,744 		120 of 10000 with 95.83% 	 Time used:  0.01 sec
2023-04-01 18:35:16,752 		144 of 10000 with 95.83% 	 Time used:  0.01 sec
2023-04-01 18:35:16,759 		168 of 10000 with 96.43% 	 Time used:  0.01 sec
2023-04-01 18:35:16,766 		192 of 10000 with 96.88% 	 Time used:  0.01 sec
2023-04-01 18:35:16,773 		216 of 10000 with 97.22% 	 Time used:  0.01 sec
2023-04-01 18:35:16,780 		240 of 10000 with 97.50% 	 Time used:  0.01 sec
2023-04-01 18:35:16,787 		264 of 10000 with 96.97% 	 Time used:  0.01 sec
2023-04-01 18:35:16,795 		288 of 10000 with 96.53% 	 Time used:  0.01 sec
2023-04-01 18:35:16,802 		312 of 10000 with 96.47% 	 Time used:  0.01 sec
2023-04-01 18:35:16,809 		336 of 10000 with 96.73% 	 Time used:  0.01 sec
2023-04-01 18:35:16,817 		360 of 10000 with 96.94% 	 Time used:  0.01 sec
2023-04-01 18:35:16,824 		384 of 10000 with 97.14% 	 Time used:  0.01 sec
2023-04-01 18:35:16,832 		408 of 10000 with 97.30% 	 Time used:  0.01 sec
2023-04-01 18:35:16,839 		432 of 10000 with 97.22% 	 Time used:  0.01 sec
2023-04-01 18:35:16,847 		456 of 10000 with 96.93% 	 Time used:  0.01 sec
2023-04-01 18:35:16,854 		480 of 10000 with 97.08% 	 Time used:  0.01 sec
2023-04-01 18:35:16,862 		504 of 10000 with 97.22% 	 Time used:  0.01 sec
2023-04-01 18:35:16,870 		528 of 10000 with 97.16% 	 Time used:  0.01 sec
2023-04-01 18:35:16,877 		552 of 10000 with 97.28% 	 Time used:  0.01 sec
2023-04-01 18:35:16,885 		576 of 10000 with 97.40% 	 Time used:  0.01 sec
2023-04-01 18:35:16,892 		600 of 10000 with 97.50% 	 Time used:  0.01 sec
2023-04-01 18:35:16,900 		624 of 10000 with 97.60% 	 Time used:  0.01 sec
2023-04-01 18:35:16,908 		648 of 10000 with 97.69% 	 Time used:  0.01 sec
2023-04-01 18:35:16,915 		672 of 10000 with 97.77% 	 Time used:  0.01 sec
2023-04-01 18:35:16,923 		696 of 10000 with 97.84% 	 Time used:  0.01 sec
2023-04-01 18:35:16,931 		720 of 10000 with 97.92% 	 Time used:  0.01 sec
2023-04-01 18:35:16,938 		744 of 10000 with 97.98% 	 Time used:  0.01 sec
2023-04-01 18:35:16,946 		768 of 10000 with 97.92% 	 Time used:  0.01 sec
2023-04-01 18:35:16,953 		792 of 10000 with 97.98% 	 Time used:  0.01 sec
2023-04-01 18:35:16,961 		816 of 10000 with 97.92% 	 Time used:  0.01 sec
2023-04-01 18:35:16,969 		840 of 10000 with 97.98% 	 Time used:  0.01 sec
2023-04-01 18:35:16,976 		864 of 10000 with 98.03% 	 Time used:  0.01 sec
2023-04-01 18:35:16,984 		888 of 10000 with 98.09% 	 Time used:  0.01 sec
2023-04-01 18:35:16,991 		912 of 10000 with 98.03% 	 Time used:  0.01 sec
2023-04-01 18:35:16,999 		936 of 10000 with 98.08% 	 Time used:  0.01 sec
2023-04-01 18:35:17,007 		960 of 10000 with 98.12% 	 Time used:  0.01 sec
2023-04-01 18:35:17,014 		984 of 10000 with 97.97% 	 Time used:  0.01 sec
2023-04-01 18:35:17,022 		1008 of 10000 with 98.02% 	 Time used:  0.01 sec
2023-04-01 18:35:17,030 		1032 of 10000 with 98.06% 	 Time used:  0.01 sec
2023-04-01 18:35:17,037 		1056 of 10000 with 98.01% 	 Time used:  0.01 sec
2023-04-01 18:35:17,045 		1080 of 10000 with 97.87% 	 Time used:  0.01 sec
2023-04-01 18:35:17,053 		1104 of 10000 with 97.92% 	 Time used:  0.01 sec
2023-04-01 18:35:17,060 		1128 of 10000 with 97.96% 	 Time used:  0.01 sec
2023-04-01 18:35:17,068 		1152 of 10000 with 98.00% 	 Time used:  0.01 sec
2023-04-01 18:35:17,076 		1176 of 10000 with 98.04% 	 Time used:  0.01 sec
2023-04-01 18:35:17,083 		1200 of 10000 with 98.08% 	 Time used:  0.01 sec
2023-04-01 18:35:17,091 		1224 of 10000 with 98.04% 	 Time used:  0.01 sec
2023-04-01 18:35:17,098 		1248 of 10000 with 98.08% 	 Time used:  0.01 sec
2023-04-01 18:35:17,106 		1272 of 10000 with 98.11% 	 Time used:  0.01 sec
2023-04-01 18:35:17,114 		1296 of 10000 with 98.15% 	 Time used:  0.01 sec
2023-04-01 18:35:17,122 		1320 of 10000 with 98.18% 	 Time used:  0.01 sec
2023-04-01 18:35:17,129 		1344 of 10000 with 98.21% 	 Time used:  0.01 sec
2023-04-01 18:35:17,137 		1368 of 10000 with 98.25% 	 Time used:  0.01 sec
2023-04-01 18:35:17,144 		1392 of 10000 with 98.28% 	 Time used:  0.01 sec
2023-04-01 18:35:17,152 		1416 of 10000 with 98.31% 	 Time used:  0.01 sec
2023-04-01 18:35:17,160 		1440 of 10000 with 98.33% 	 Time used:  0.01 sec
2023-04-01 18:35:17,167 		1464 of 10000 with 98.29% 	 Time used:  0.01 sec
2023-04-01 18:35:17,175 		1488 of 10000 with 98.19% 	 Time used:  0.01 sec
2023-04-01 18:35:17,182 		1512 of 10000 with 98.08% 	 Time used:  0.01 sec
2023-04-01 18:35:17,190 		1536 of 10000 with 98.11% 	 Time used:  0.01 sec
2023-04-01 18:35:17,198 		1560 of 10000 with 98.14% 	 Time used:  0.01 sec
2023-04-01 18:35:17,205 		1584 of 10000 with 97.98% 	 Time used:  0.01 sec
2023-04-01 18:35:17,213 		1608 of 10000 with 98.01% 	 Time used:  0.01 sec
2023-04-01 18:35:17,220 		1632 of 10000 with 97.98% 	 Time used:  0.01 sec
2023-04-01 18:35:17,228 		1656 of 10000 with 98.01% 	 Time used:  0.01 sec
2023-04-01 18:35:17,236 		1680 of 10000 with 98.04% 	 Time used:  0.01 sec
2023-04-01 18:35:17,243 		1704 of 10000 with 98.06% 	 Time used:  0.01 sec
2023-04-01 18:35:17,251 		1728 of 10000 with 97.97% 	 Time used:  0.01 sec
2023-04-01 18:35:17,259 		1752 of 10000 with 98.00% 	 Time used:  0.01 sec
2023-04-01 18:35:17,266 		1776 of 10000 with 98.03% 	 Time used:  0.01 sec
2023-04-01 18:35:17,274 		1800 of 10000 with 97.94% 	 Time used:  0.01 sec
2023-04-01 18:35:17,281 		1824 of 10000 with 97.86% 	 Time used:  0.01 sec
2023-04-01 18:35:17,289 		1848 of 10000 with 97.89% 	 Time used:  0.01 sec
2023-04-01 18:35:17,297 		1872 of 10000 with 97.81% 	 Time used:  0.01 sec
2023-04-01 18:35:17,304 		1896 of 10000 with 97.84% 	 Time used:  0.01 sec
2023-04-01 18:35:17,312 		1920 of 10000 with 97.86% 	 Time used:  0.01 sec
2023-04-01 18:35:17,319 		1944 of 10000 with 97.79% 	 Time used:  0.01 sec
2023-04-01 18:35:17,327 		1968 of 10000 with 97.66% 	 Time used:  0.01 sec
2023-04-01 18:35:17,335 		1992 of 10000 with 97.69% 	 Time used:  0.01 sec
2023-04-01 18:35:17,342 		2016 of 10000 with 97.72% 	 Time used:  0.01 sec
2023-04-01 18:35:17,350 		2040 of 10000 with 97.70% 	 Time used:  0.01 sec
2023-04-01 18:35:17,357 		2064 of 10000 with 97.63% 	 Time used:  0.01 sec
2023-04-01 18:35:17,365 		2088 of 10000 with 97.61% 	 Time used:  0.01 sec
2023-04-01 18:35:17,372 		2112 of 10000 with 97.63% 	 Time used:  0.01 sec
2023-04-01 18:35:17,380 		2136 of 10000 with 97.66% 	 Time used:  0.01 sec
2023-04-01 18:35:17,388 		2160 of 10000 with 97.64% 	 Time used:  0.01 sec
2023-04-01 18:35:17,395 		2184 of 10000 with 97.66% 	 Time used:  0.01 sec
2023-04-01 18:35:17,403 		2208 of 10000 with 97.69% 	 Time used:  0.01 sec
2023-04-01 18:35:17,411 		2232 of 10000 with 97.72% 	 Time used:  0.01 sec
2023-04-01 18:35:17,418 		2256 of 10000 with 97.70% 	 Time used:  0.01 sec
2023-04-01 18:35:17,426 		2280 of 10000 with 97.68% 	 Time used:  0.01 sec
2023-04-01 18:35:17,434 		2304 of 10000 with 97.70% 	 Time used:  0.01 sec
2023-04-01 18:35:17,442 		2328 of 10000 with 97.68% 	 Time used:  0.01 sec
2023-04-01 18:35:17,449 		2352 of 10000 with 97.70% 	 Time used:  0.01 sec
2023-04-01 18:35:17,457 		2376 of 10000 with 97.69% 	 Time used:  0.01 sec
2023-04-01 18:35:17,465 		2400 of 10000 with 97.71% 	 Time used:  0.01 sec
2023-04-01 18:35:17,472 		2424 of 10000 with 97.69% 	 Time used:  0.01 sec
2023-04-01 18:35:17,480 		2448 of 10000 with 97.71% 	 Time used:  0.01 sec
2023-04-01 18:35:17,488 		2472 of 10000 with 97.73% 	 Time used:  0.01 sec
2023-04-01 18:35:17,495 		2496 of 10000 with 97.72% 	 Time used:  0.01 sec
2023-04-01 18:35:17,503 		2520 of 10000 with 97.70% 	 Time used:  0.01 sec
2023-04-01 18:35:17,511 		2544 of 10000 with 97.72% 	 Time used:  0.01 sec
2023-04-01 18:35:17,518 		2568 of 10000 with 97.70% 	 Time used:  0.01 sec
2023-04-01 18:35:17,526 		2592 of 10000 with 97.72% 	 Time used:  0.01 sec
2023-04-01 18:35:17,533 		2616 of 10000 with 97.71% 	 Time used:  0.01 sec
2023-04-01 18:35:17,541 		2640 of 10000 with 97.73% 	 Time used:  0.01 sec
2023-04-01 18:35:17,549 		2664 of 10000 with 97.75% 	 Time used:  0.01 sec
2023-04-01 18:35:17,556 		2688 of 10000 with 97.73% 	 Time used:  0.01 sec
2023-04-01 18:35:17,564 		2712 of 10000 with 97.75% 	 Time used:  0.01 sec
2023-04-01 18:35:17,572 		2736 of 10000 with 97.73% 	 Time used:  0.01 sec
2023-04-01 18:35:17,579 		2760 of 10000 with 97.75% 	 Time used:  0.01 sec
2023-04-01 18:35:17,587 		2784 of 10000 with 97.77% 	 Time used:  0.01 sec
2023-04-01 18:35:17,595 		2808 of 10000 with 97.76% 	 Time used:  0.01 sec
2023-04-01 18:35:17,603 		2832 of 10000 with 97.74% 	 Time used:  0.01 sec
2023-04-01 18:35:17,610 		2856 of 10000 with 97.69% 	 Time used:  0.01 sec
2023-04-01 18:35:17,618 		2880 of 10000 with 97.64% 	 Time used:  0.01 sec
2023-04-01 18:35:17,626 		2904 of 10000 with 97.62% 	 Time used:  0.01 sec
2023-04-01 18:35:17,633 		2928 of 10000 with 97.64% 	 Time used:  0.01 sec
2023-04-01 18:35:17,641 		2952 of 10000 with 97.66% 	 Time used:  0.01 sec
2023-04-01 18:35:17,649 		2976 of 10000 with 97.68% 	 Time used:  0.01 sec
2023-04-01 18:35:17,656 		3000 of 10000 with 97.67% 	 Time used:  0.01 sec
2023-04-01 18:35:17,664 		3024 of 10000 with 97.69% 	 Time used:  0.01 sec
2023-04-01 18:35:17,672 		3048 of 10000 with 97.70% 	 Time used:  0.01 sec
2023-04-01 18:35:17,679 		3072 of 10000 with 97.72% 	 Time used:  0.01 sec
2023-04-01 18:35:17,687 		3096 of 10000 with 97.71% 	 Time used:  0.01 sec
2023-04-01 18:35:17,694 		3120 of 10000 with 97.72% 	 Time used:  0.01 sec
2023-04-01 18:35:17,702 		3144 of 10000 with 97.74% 	 Time used:  0.01 sec
2023-04-01 18:35:17,710 		3168 of 10000 with 97.76% 	 Time used:  0.01 sec
2023-04-01 18:35:17,717 		3192 of 10000 with 97.74% 	 Time used:  0.01 sec
2023-04-01 18:35:17,725 		3216 of 10000 with 97.76% 	 Time used:  0.01 sec
2023-04-01 18:35:17,733 		3240 of 10000 with 97.75% 	 Time used:  0.01 sec
2023-04-01 18:35:17,740 		3264 of 10000 with 97.73% 	 Time used:  0.01 sec
2023-04-01 18:35:17,748 		3288 of 10000 with 97.72% 	 Time used:  0.01 sec
2023-04-01 18:35:17,756 		3312 of 10000 with 97.74% 	 Time used:  0.01 sec
2023-04-01 18:35:17,763 		3336 of 10000 with 97.75% 	 Time used:  0.01 sec
2023-04-01 18:35:17,771 		3360 of 10000 with 97.77% 	 Time used:  0.01 sec
2023-04-01 18:35:17,779 		3384 of 10000 with 97.78% 	 Time used:  0.01 sec
2023-04-01 18:35:17,787 		3408 of 10000 with 97.80% 	 Time used:  0.01 sec
2023-04-01 18:35:17,794 		3432 of 10000 with 97.79% 	 Time used:  0.01 sec
2023-04-01 18:35:17,802 		3456 of 10000 with 97.77% 	 Time used:  0.01 sec
2023-04-01 18:35:17,810 		3480 of 10000 with 97.76% 	 Time used:  0.01 sec
2023-04-01 18:35:17,817 		3504 of 10000 with 97.72% 	 Time used:  0.01 sec
2023-04-01 18:35:17,825 		3528 of 10000 with 97.73% 	 Time used:  0.01 sec
2023-04-01 18:35:17,833 		3552 of 10000 with 97.75% 	 Time used:  0.01 sec
2023-04-01 18:35:17,840 		3576 of 10000 with 97.73% 	 Time used:  0.01 sec
2023-04-01 18:35:17,848 		3600 of 10000 with 97.75% 	 Time used:  0.01 sec
2023-04-01 18:35:17,856 		3624 of 10000 with 97.74% 	 Time used:  0.01 sec
2023-04-01 18:35:17,863 		3648 of 10000 with 97.75% 	 Time used:  0.01 sec
2023-04-01 18:35:17,871 		3672 of 10000 with 97.77% 	 Time used:  0.01 sec
2023-04-01 18:35:17,879 		3696 of 10000 with 97.75% 	 Time used:  0.01 sec
2023-04-01 18:35:17,886 		3720 of 10000 with 97.74% 	 Time used:  0.01 sec
2023-04-01 18:35:17,894 		3744 of 10000 with 97.76% 	 Time used:  0.01 sec
2023-04-01 18:35:17,902 		3768 of 10000 with 97.77% 	 Time used:  0.01 sec
2023-04-01 18:35:17,909 		3792 of 10000 with 97.78% 	 Time used:  0.01 sec
2023-04-01 18:35:17,917 		3816 of 10000 with 97.75% 	 Time used:  0.01 sec
2023-04-01 18:35:17,925 		3840 of 10000 with 97.76% 	 Time used:  0.01 sec
2023-04-01 18:35:17,932 		3864 of 10000 with 97.77% 	 Time used:  0.01 sec
2023-04-01 18:35:17,940 		3888 of 10000 with 97.79% 	 Time used:  0.01 sec
2023-04-01 18:35:17,948 		3912 of 10000 with 97.80% 	 Time used:  0.01 sec
2023-04-01 18:35:17,955 		3936 of 10000 with 97.82% 	 Time used:  0.01 sec
2023-04-01 18:35:17,963 		3960 of 10000 with 97.78% 	 Time used:  0.01 sec
2023-04-01 18:35:17,971 		3984 of 10000 with 97.74% 	 Time used:  0.01 sec
2023-04-01 18:35:17,978 		4008 of 10000 with 97.75% 	 Time used:  0.01 sec
2023-04-01 18:35:17,986 		4032 of 10000 with 97.77% 	 Time used:  0.01 sec
2023-04-01 18:35:17,994 		4056 of 10000 with 97.78% 	 Time used:  0.01 sec
2023-04-01 18:35:18,001 		4080 of 10000 with 97.79% 	 Time used:  0.01 sec
2023-04-01 18:35:18,009 		4104 of 10000 with 97.78% 	 Time used:  0.01 sec
2023-04-01 18:35:18,017 		4128 of 10000 with 97.80% 	 Time used:  0.01 sec
2023-04-01 18:35:18,024 		4152 of 10000 with 97.81% 	 Time used:  0.01 sec
2023-04-01 18:35:18,032 		4176 of 10000 with 97.77% 	 Time used:  0.01 sec
2023-04-01 18:35:18,040 		4200 of 10000 with 97.76% 	 Time used:  0.01 sec
2023-04-01 18:35:18,047 		4224 of 10000 with 97.77% 	 Time used:  0.01 sec
2023-04-01 18:35:18,055 		4248 of 10000 with 97.74% 	 Time used:  0.01 sec
2023-04-01 18:35:18,062 		4272 of 10000 with 97.73% 	 Time used:  0.01 sec
2023-04-01 18:35:18,070 		4296 of 10000 with 97.74% 	 Time used:  0.01 sec
2023-04-01 18:35:18,078 		4320 of 10000 with 97.73% 	 Time used:  0.01 sec
2023-04-01 18:35:18,085 		4344 of 10000 with 97.74% 	 Time used:  0.01 sec
2023-04-01 18:35:18,093 		4368 of 10000 with 97.76% 	 Time used:  0.01 sec
2023-04-01 18:35:18,101 		4392 of 10000 with 97.77% 	 Time used:  0.01 sec
2023-04-01 18:35:18,108 		4416 of 10000 with 97.76% 	 Time used:  0.01 sec
2023-04-01 18:35:18,116 		4440 of 10000 with 97.75% 	 Time used:  0.01 sec
2023-04-01 18:35:18,124 		4464 of 10000 with 97.76% 	 Time used:  0.01 sec
2023-04-01 18:35:18,131 		4488 of 10000 with 97.77% 	 Time used:  0.01 sec
2023-04-01 18:35:18,139 		4512 of 10000 with 97.76% 	 Time used:  0.01 sec
2023-04-01 18:35:18,147 		4536 of 10000 with 97.73% 	 Time used:  0.01 sec
2023-04-01 18:35:18,154 		4560 of 10000 with 97.74% 	 Time used:  0.01 sec
2023-04-01 18:35:18,162 		4584 of 10000 with 97.75% 	 Time used:  0.01 sec
2023-04-01 18:35:18,170 		4608 of 10000 with 97.74% 	 Time used:  0.01 sec
2023-04-01 18:35:18,178 		4632 of 10000 with 97.75% 	 Time used:  0.01 sec
2023-04-01 18:35:18,185 		4656 of 10000 with 97.77% 	 Time used:  0.01 sec
2023-04-01 18:35:18,193 		4680 of 10000 with 97.78% 	 Time used:  0.01 sec
2023-04-01 18:35:18,201 		4704 of 10000 with 97.77% 	 Time used:  0.01 sec
2023-04-01 18:35:18,208 		4728 of 10000 with 97.76% 	 Time used:  0.01 sec
2023-04-01 18:35:18,216 		4752 of 10000 with 97.75% 	 Time used:  0.01 sec
2023-04-01 18:35:18,224 		4776 of 10000 with 97.74% 	 Time used:  0.01 sec
2023-04-01 18:35:18,231 		4800 of 10000 with 97.73% 	 Time used:  0.01 sec
2023-04-01 18:35:18,239 		4824 of 10000 with 97.74% 	 Time used:  0.01 sec
2023-04-01 18:35:18,247 		4848 of 10000 with 97.73% 	 Time used:  0.01 sec
2023-04-01 18:35:18,254 		4872 of 10000 with 97.74% 	 Time used:  0.01 sec
2023-04-01 18:35:18,262 		4896 of 10000 with 97.75% 	 Time used:  0.01 sec
2023-04-01 18:35:18,269 		4920 of 10000 with 97.76% 	 Time used:  0.01 sec
2023-04-01 18:35:18,277 		4944 of 10000 with 97.78% 	 Time used:  0.01 sec
2023-04-01 18:35:18,285 		4968 of 10000 with 97.79% 	 Time used:  0.01 sec
2023-04-01 18:35:18,292 		4992 of 10000 with 97.80% 	 Time used:  0.01 sec
2023-04-01 18:35:18,300 		5016 of 10000 with 97.81% 	 Time used:  0.01 sec
2023-04-01 18:35:18,308 		5040 of 10000 with 97.82% 	 Time used:  0.01 sec
2023-04-01 18:35:18,315 		5064 of 10000 with 97.81% 	 Time used:  0.01 sec
2023-04-01 18:35:18,323 		5088 of 10000 with 97.80% 	 Time used:  0.01 sec
2023-04-01 18:35:18,330 		5112 of 10000 with 97.81% 	 Time used:  0.01 sec
2023-04-01 18:35:18,338 		5136 of 10000 with 97.80% 	 Time used:  0.01 sec
2023-04-01 18:35:18,346 		5160 of 10000 with 97.81% 	 Time used:  0.01 sec
2023-04-01 18:35:18,353 		5184 of 10000 with 97.82% 	 Time used:  0.01 sec
2023-04-01 18:35:18,361 		5208 of 10000 with 97.83% 	 Time used:  0.01 sec
2023-04-01 18:35:18,369 		5232 of 10000 with 97.84% 	 Time used:  0.01 sec
2023-04-01 18:35:18,376 		5256 of 10000 with 97.81% 	 Time used:  0.01 sec
2023-04-01 18:35:18,384 		5280 of 10000 with 97.82% 	 Time used:  0.01 sec
2023-04-01 18:35:18,391 		5304 of 10000 with 97.83% 	 Time used:  0.01 sec
2023-04-01 18:35:18,399 		5328 of 10000 with 97.82% 	 Time used:  0.01 sec
2023-04-01 18:35:18,407 		5352 of 10000 with 97.83% 	 Time used:  0.01 sec
2023-04-01 18:35:18,415 		5376 of 10000 with 97.81% 	 Time used:  0.01 sec
2023-04-01 18:35:18,423 		5400 of 10000 with 97.80% 	 Time used:  0.01 sec
2023-04-01 18:35:18,430 		5424 of 10000 with 97.81% 	 Time used:  0.01 sec
2023-04-01 18:35:18,438 		5448 of 10000 with 97.82% 	 Time used:  0.01 sec
2023-04-01 18:35:18,446 		5472 of 10000 with 97.81% 	 Time used:  0.01 sec
2023-04-01 18:35:18,453 		5496 of 10000 with 97.80% 	 Time used:  0.01 sec
2023-04-01 18:35:18,461 		5520 of 10000 with 97.81% 	 Time used:  0.01 sec
2023-04-01 18:35:18,469 		5544 of 10000 with 97.82% 	 Time used:  0.01 sec
2023-04-01 18:35:18,476 		5568 of 10000 with 97.81% 	 Time used:  0.01 sec
2023-04-01 18:35:18,484 		5592 of 10000 with 97.78% 	 Time used:  0.01 sec
2023-04-01 18:35:18,492 		5616 of 10000 with 97.77% 	 Time used:  0.01 sec
2023-04-01 18:35:18,499 		5640 of 10000 with 97.77% 	 Time used:  0.01 sec
2023-04-01 18:35:18,507 		5664 of 10000 with 97.78% 	 Time used:  0.01 sec
2023-04-01 18:35:18,514 		5688 of 10000 with 97.78% 	 Time used:  0.01 sec
2023-04-01 18:35:18,522 		5712 of 10000 with 97.79% 	 Time used:  0.01 sec
2023-04-01 18:35:18,530 		5736 of 10000 with 97.77% 	 Time used:  0.01 sec
2023-04-01 18:35:18,537 		5760 of 10000 with 97.78% 	 Time used:  0.01 sec
2023-04-01 18:35:18,545 		5784 of 10000 with 97.77% 	 Time used:  0.01 sec
2023-04-01 18:35:18,553 		5808 of 10000 with 97.78% 	 Time used:  0.01 sec
2023-04-01 18:35:18,560 		5832 of 10000 with 97.77% 	 Time used:  0.01 sec
2023-04-01 18:35:18,568 		5856 of 10000 with 97.76% 	 Time used:  0.01 sec
2023-04-01 18:35:18,575 		5880 of 10000 with 97.76% 	 Time used:  0.01 sec
2023-04-01 18:35:18,583 		5904 of 10000 with 97.76% 	 Time used:  0.01 sec
2023-04-01 18:35:18,591 		5928 of 10000 with 97.76% 	 Time used:  0.01 sec
2023-04-01 18:35:18,598 		5952 of 10000 with 97.77% 	 Time used:  0.01 sec
2023-04-01 18:35:18,606 		5976 of 10000 with 97.77% 	 Time used:  0.01 sec
2023-04-01 18:35:18,613 		6000 of 10000 with 97.78% 	 Time used:  0.01 sec
2023-04-01 18:35:18,621 		6024 of 10000 with 97.79% 	 Time used:  0.01 sec
2023-04-01 18:35:18,629 		6048 of 10000 with 97.77% 	 Time used:  0.01 sec
2023-04-01 18:35:18,636 		6072 of 10000 with 97.76% 	 Time used:  0.01 sec
2023-04-01 18:35:18,644 		6096 of 10000 with 97.74% 	 Time used:  0.01 sec
2023-04-01 18:35:18,652 		6120 of 10000 with 97.71% 	 Time used:  0.01 sec
2023-04-01 18:35:18,664 		6144 of 10000 with 97.72% 	 Time used:  0.01 sec
2023-04-01 18:35:18,672 		6168 of 10000 with 97.71% 	 Time used:  0.01 sec
2023-04-01 18:35:18,680 		6192 of 10000 with 97.69% 	 Time used:  0.01 sec
2023-04-01 18:35:18,687 		6216 of 10000 with 97.68% 	 Time used:  0.01 sec
2023-04-01 18:35:18,695 		6240 of 10000 with 97.69% 	 Time used:  0.01 sec
2023-04-01 18:35:18,702 		6264 of 10000 with 97.70% 	 Time used:  0.01 sec
2023-04-01 18:35:18,710 		6288 of 10000 with 97.71% 	 Time used:  0.01 sec
2023-04-01 18:35:18,718 		6312 of 10000 with 97.72% 	 Time used:  0.01 sec
2023-04-01 18:35:18,725 		6336 of 10000 with 97.73% 	 Time used:  0.01 sec
2023-04-01 18:35:18,733 		6360 of 10000 with 97.72% 	 Time used:  0.01 sec
2023-04-01 18:35:18,741 		6384 of 10000 with 97.73% 	 Time used:  0.01 sec
2023-04-01 18:35:18,749 		6408 of 10000 with 97.72% 	 Time used:  0.01 sec
2023-04-01 18:35:18,756 		6432 of 10000 with 97.73% 	 Time used:  0.01 sec
2023-04-01 18:35:18,764 		6456 of 10000 with 97.74% 	 Time used:  0.01 sec
2023-04-01 18:35:18,771 		6480 of 10000 with 97.75% 	 Time used:  0.01 sec
2023-04-01 18:35:18,779 		6504 of 10000 with 97.74% 	 Time used:  0.01 sec
2023-04-01 18:35:18,787 		6528 of 10000 with 97.73% 	 Time used:  0.01 sec
2023-04-01 18:35:18,794 		6552 of 10000 with 97.73% 	 Time used:  0.01 sec
2023-04-01 18:35:18,802 		6576 of 10000 with 97.72% 	 Time used:  0.01 sec
2023-04-01 18:35:18,809 		6600 of 10000 with 97.73% 	 Time used:  0.01 sec
2023-04-01 18:35:18,817 		6624 of 10000 with 97.74% 	 Time used:  0.01 sec
2023-04-01 18:35:18,825 		6648 of 10000 with 97.70% 	 Time used:  0.01 sec
2023-04-01 18:35:18,832 		6672 of 10000 with 97.71% 	 Time used:  0.01 sec
2023-04-01 18:35:18,840 		6696 of 10000 with 97.70% 	 Time used:  0.01 sec
2023-04-01 18:35:18,848 		6720 of 10000 with 97.71% 	 Time used:  0.01 sec
2023-04-01 18:35:18,855 		6744 of 10000 with 97.69% 	 Time used:  0.01 sec
2023-04-01 18:35:18,863 		6768 of 10000 with 97.68% 	 Time used:  0.01 sec
2023-04-01 18:35:18,870 		6792 of 10000 with 97.69% 	 Time used:  0.01 sec
2023-04-01 18:35:18,878 		6816 of 10000 with 97.68% 	 Time used:  0.01 sec
2023-04-01 18:35:18,885 		6840 of 10000 with 97.69% 	 Time used:  0.01 sec
2023-04-01 18:35:18,893 		6864 of 10000 with 97.68% 	 Time used:  0.01 sec
2023-04-01 18:35:18,900 		6888 of 10000 with 97.69% 	 Time used:  0.01 sec
2023-04-01 18:35:18,908 		6912 of 10000 with 97.69% 	 Time used:  0.01 sec
2023-04-01 18:35:18,915 		6936 of 10000 with 97.69% 	 Time used:  0.01 sec
2023-04-01 18:35:18,923 		6960 of 10000 with 97.70% 	 Time used:  0.01 sec
2023-04-01 18:35:18,931 		6984 of 10000 with 97.68% 	 Time used:  0.01 sec
2023-04-01 18:35:18,939 		7008 of 10000 with 97.67% 	 Time used:  0.01 sec
2023-04-01 18:35:18,946 		7032 of 10000 with 97.68% 	 Time used:  0.01 sec
2023-04-01 18:35:18,954 		7056 of 10000 with 97.69% 	 Time used:  0.01 sec
2023-04-01 18:35:18,962 		7080 of 10000 with 97.70% 	 Time used:  0.01 sec
2023-04-01 18:35:18,969 		7104 of 10000 with 97.69% 	 Time used:  0.01 sec
2023-04-01 18:35:18,977 		7128 of 10000 with 97.69% 	 Time used:  0.01 sec
2023-04-01 18:35:18,985 		7152 of 10000 with 97.66% 	 Time used:  0.01 sec
2023-04-01 18:35:18,993 		7176 of 10000 with 97.67% 	 Time used:  0.01 sec
2023-04-01 18:35:19,000 		7200 of 10000 with 97.68% 	 Time used:  0.01 sec
2023-04-01 18:35:19,008 		7224 of 10000 with 97.69% 	 Time used:  0.01 sec
2023-04-01 18:35:19,016 		7248 of 10000 with 97.67% 	 Time used:  0.01 sec
2023-04-01 18:35:19,023 		7272 of 10000 with 97.68% 	 Time used:  0.01 sec
2023-04-01 18:35:19,031 		7296 of 10000 with 97.67% 	 Time used:  0.01 sec
2023-04-01 18:35:19,039 		7320 of 10000 with 97.66% 	 Time used:  0.01 sec
2023-04-01 18:35:19,046 		7344 of 10000 with 97.66% 	 Time used:  0.01 sec
2023-04-01 18:35:19,054 		7368 of 10000 with 97.67% 	 Time used:  0.01 sec
2023-04-01 18:35:19,062 		7392 of 10000 with 97.67% 	 Time used:  0.01 sec
2023-04-01 18:35:19,069 		7416 of 10000 with 97.67% 	 Time used:  0.01 sec
2023-04-01 18:35:19,077 		7440 of 10000 with 97.67% 	 Time used:  0.01 sec
2023-04-01 18:35:19,085 		7464 of 10000 with 97.68% 	 Time used:  0.01 sec
2023-04-01 18:35:19,092 		7488 of 10000 with 97.68% 	 Time used:  0.01 sec
2023-04-01 18:35:19,100 		7512 of 10000 with 97.68% 	 Time used:  0.01 sec
2023-04-01 18:35:19,108 		7536 of 10000 with 97.69% 	 Time used:  0.01 sec
2023-04-01 18:35:19,115 		7560 of 10000 with 97.69% 	 Time used:  0.01 sec
2023-04-01 18:35:19,123 		7584 of 10000 with 97.68% 	 Time used:  0.01 sec
2023-04-01 18:35:19,131 		7608 of 10000 with 97.69% 	 Time used:  0.01 sec
2023-04-01 18:35:19,139 		7632 of 10000 with 97.69% 	 Time used:  0.01 sec
2023-04-01 18:35:19,146 		7656 of 10000 with 97.70% 	 Time used:  0.01 sec
2023-04-01 18:35:19,154 		7680 of 10000 with 97.70% 	 Time used:  0.01 sec
2023-04-01 18:35:19,162 		7704 of 10000 with 97.70% 	 Time used:  0.01 sec
2023-04-01 18:35:19,169 		7728 of 10000 with 97.71% 	 Time used:  0.01 sec
2023-04-01 18:35:19,177 		7752 of 10000 with 97.72% 	 Time used:  0.01 sec
2023-04-01 18:35:19,185 		7776 of 10000 with 97.72% 	 Time used:  0.01 sec
2023-04-01 18:35:19,193 		7800 of 10000 with 97.73% 	 Time used:  0.01 sec
2023-04-01 18:35:19,200 		7824 of 10000 with 97.74% 	 Time used:  0.01 sec
2023-04-01 18:35:19,208 		7848 of 10000 with 97.74% 	 Time used:  0.01 sec
2023-04-01 18:35:19,216 		7872 of 10000 with 97.71% 	 Time used:  0.01 sec
2023-04-01 18:35:19,223 		7896 of 10000 with 97.72% 	 Time used:  0.01 sec
2023-04-01 18:35:19,231 		7920 of 10000 with 97.73% 	 Time used:  0.01 sec
2023-04-01 18:35:19,239 		7944 of 10000 with 97.73% 	 Time used:  0.01 sec
2023-04-01 18:35:19,246 		7968 of 10000 with 97.72% 	 Time used:  0.01 sec
2023-04-01 18:35:19,254 		7992 of 10000 with 97.72% 	 Time used:  0.01 sec
2023-04-01 18:35:19,261 		8016 of 10000 with 97.70% 	 Time used:  0.01 sec
2023-04-01 18:35:19,269 		8040 of 10000 with 97.71% 	 Time used:  0.01 sec
2023-04-01 18:35:19,277 		8064 of 10000 with 97.72% 	 Time used:  0.01 sec
2023-04-01 18:35:19,284 		8088 of 10000 with 97.71% 	 Time used:  0.01 sec
2023-04-01 18:35:19,292 		8112 of 10000 with 97.72% 	 Time used:  0.01 sec
2023-04-01 18:35:19,300 		8136 of 10000 with 97.73% 	 Time used:  0.01 sec
2023-04-01 18:35:19,307 		8160 of 10000 with 97.73% 	 Time used:  0.01 sec
2023-04-01 18:35:19,315 		8184 of 10000 with 97.73% 	 Time used:  0.01 sec
2023-04-01 18:35:19,322 		8208 of 10000 with 97.73% 	 Time used:  0.01 sec
2023-04-01 18:35:19,330 		8232 of 10000 with 97.73% 	 Time used:  0.01 sec
2023-04-01 18:35:19,338 		8256 of 10000 with 97.73% 	 Time used:  0.01 sec
2023-04-01 18:35:19,345 		8280 of 10000 with 97.73% 	 Time used:  0.01 sec
2023-04-01 18:35:19,353 		8304 of 10000 with 97.72% 	 Time used:  0.01 sec
2023-04-01 18:35:19,361 		8328 of 10000 with 97.71% 	 Time used:  0.01 sec
2023-04-01 18:35:19,368 		8352 of 10000 with 97.67% 	 Time used:  0.01 sec
2023-04-01 18:35:19,376 		8376 of 10000 with 97.66% 	 Time used:  0.01 sec
2023-04-01 18:35:19,383 		8400 of 10000 with 97.67% 	 Time used:  0.01 sec
2023-04-01 18:35:19,391 		8424 of 10000 with 97.66% 	 Time used:  0.01 sec
2023-04-01 18:35:19,399 		8448 of 10000 with 97.66% 	 Time used:  0.01 sec
2023-04-01 18:35:19,406 		8472 of 10000 with 97.66% 	 Time used:  0.01 sec
2023-04-01 18:35:19,414 		8496 of 10000 with 97.66% 	 Time used:  0.01 sec
2023-04-01 18:35:19,421 		8520 of 10000 with 97.65% 	 Time used:  0.01 sec
2023-04-01 18:35:19,429 		8544 of 10000 with 97.66% 	 Time used:  0.01 sec
2023-04-01 18:35:19,437 		8568 of 10000 with 97.67% 	 Time used:  0.01 sec
2023-04-01 18:35:19,444 		8592 of 10000 with 97.67% 	 Time used:  0.01 sec
2023-04-01 18:35:19,452 		8616 of 10000 with 97.68% 	 Time used:  0.01 sec
2023-04-01 18:35:19,459 		8640 of 10000 with 97.67% 	 Time used:  0.01 sec
2023-04-01 18:35:19,467 		8664 of 10000 with 97.67% 	 Time used:  0.01 sec
2023-04-01 18:35:19,475 		8688 of 10000 with 97.67% 	 Time used:  0.01 sec
2023-04-01 18:35:19,482 		8712 of 10000 with 97.68% 	 Time used:  0.01 sec
2023-04-01 18:35:19,490 		8736 of 10000 with 97.68% 	 Time used:  0.01 sec
2023-04-01 18:35:19,497 		8760 of 10000 with 97.68% 	 Time used:  0.01 sec
2023-04-01 18:35:19,505 		8784 of 10000 with 97.69% 	 Time used:  0.01 sec
2023-04-01 18:35:19,513 		8808 of 10000 with 97.68% 	 Time used:  0.01 sec
2023-04-01 18:35:19,520 		8832 of 10000 with 97.67% 	 Time used:  0.01 sec
2023-04-01 18:35:19,528 		8856 of 10000 with 97.67% 	 Time used:  0.01 sec
2023-04-01 18:35:19,536 		8880 of 10000 with 97.68% 	 Time used:  0.01 sec
2023-04-01 18:35:19,544 		8904 of 10000 with 97.69% 	 Time used:  0.01 sec
2023-04-01 18:35:19,551 		8928 of 10000 with 97.69% 	 Time used:  0.01 sec
2023-04-01 18:35:19,559 		8952 of 10000 with 97.70% 	 Time used:  0.01 sec
2023-04-01 18:35:19,567 		8976 of 10000 with 97.70% 	 Time used:  0.01 sec
2023-04-01 18:35:19,575 		9000 of 10000 with 97.71% 	 Time used:  0.01 sec
2023-04-01 18:35:19,582 		9024 of 10000 with 97.71% 	 Time used:  0.01 sec
2023-04-01 18:35:19,590 		9048 of 10000 with 97.71% 	 Time used:  0.01 sec
2023-04-01 18:35:19,598 		9072 of 10000 with 97.72% 	 Time used:  0.01 sec
2023-04-01 18:35:19,606 		9096 of 10000 with 97.71% 	 Time used:  0.01 sec
2023-04-01 18:35:19,613 		9120 of 10000 with 97.71% 	 Time used:  0.01 sec
2023-04-01 18:35:19,621 		9144 of 10000 with 97.71% 	 Time used:  0.01 sec
2023-04-01 18:35:19,629 		9168 of 10000 with 97.72% 	 Time used:  0.01 sec
2023-04-01 18:35:19,636 		9192 of 10000 with 97.72% 	 Time used:  0.01 sec
2023-04-01 18:35:19,644 		9216 of 10000 with 97.71% 	 Time used:  0.01 sec
2023-04-01 18:35:19,652 		9240 of 10000 with 97.72% 	 Time used:  0.01 sec
2023-04-01 18:35:19,660 		9264 of 10000 with 97.72% 	 Time used:  0.01 sec
2023-04-01 18:35:19,667 		9288 of 10000 with 97.73% 	 Time used:  0.01 sec
2023-04-01 18:35:19,675 		9312 of 10000 with 97.72% 	 Time used:  0.01 sec
2023-04-01 18:35:19,683 		9336 of 10000 with 97.73% 	 Time used:  0.01 sec
2023-04-01 18:35:19,690 		9360 of 10000 with 97.74% 	 Time used:  0.01 sec
2023-04-01 18:35:19,698 		9384 of 10000 with 97.73% 	 Time used:  0.01 sec
2023-04-01 18:35:19,706 		9408 of 10000 with 97.74% 	 Time used:  0.01 sec
2023-04-01 18:35:19,714 		9432 of 10000 with 97.74% 	 Time used:  0.01 sec
2023-04-01 18:35:19,721 		9456 of 10000 with 97.75% 	 Time used:  0.01 sec
2023-04-01 18:35:19,729 		9480 of 10000 with 97.74% 	 Time used:  0.01 sec
2023-04-01 18:35:19,737 		9504 of 10000 with 97.75% 	 Time used:  0.01 sec
2023-04-01 18:35:19,744 		9528 of 10000 with 97.74% 	 Time used:  0.01 sec
2023-04-01 18:35:19,752 		9552 of 10000 with 97.75% 	 Time used:  0.01 sec
2023-04-01 18:35:19,760 		9576 of 10000 with 97.75% 	 Time used:  0.01 sec
2023-04-01 18:35:19,767 		9600 of 10000 with 97.76% 	 Time used:  0.01 sec
2023-04-01 18:35:19,775 		9624 of 10000 with 97.77% 	 Time used:  0.01 sec
2023-04-01 18:35:19,782 		9648 of 10000 with 97.74% 	 Time used:  0.01 sec
2023-04-01 18:35:19,790 		9672 of 10000 with 97.74% 	 Time used:  0.01 sec
2023-04-01 18:35:19,797 		9696 of 10000 with 97.73% 	 Time used:  0.01 sec
2023-04-01 18:35:19,805 		9720 of 10000 with 97.72% 	 Time used:  0.01 sec
2023-04-01 18:35:19,813 		9744 of 10000 with 97.72% 	 Time used:  0.01 sec
2023-04-01 18:35:19,820 		9768 of 10000 with 97.72% 	 Time used:  0.01 sec
2023-04-01 18:35:19,828 		9792 of 10000 with 97.72% 	 Time used:  0.01 sec
2023-04-01 18:35:19,835 		9816 of 10000 with 97.72% 	 Time used:  0.01 sec
2023-04-01 18:35:19,843 		9840 of 10000 with 97.71% 	 Time used:  0.01 sec
2023-04-01 18:35:19,850 		9864 of 10000 with 97.72% 	 Time used:  0.01 sec
2023-04-01 18:35:19,858 		9888 of 10000 with 97.70% 	 Time used:  0.01 sec
2023-04-01 18:35:19,865 		9912 of 10000 with 97.71% 	 Time used:  0.01 sec
2023-04-01 18:35:19,873 		9936 of 10000 with 97.72% 	 Time used:  0.01 sec
2023-04-01 18:35:19,881 		9960 of 10000 with 97.71% 	 Time used:  0.01 sec
2023-04-01 18:35:19,888 		9984 of 10000 with 97.72% 	 Time used:  0.01 sec
2023-04-01 18:35:19,896 		10000 of 10000 with 97.71% 	 Time used:  0.01 sec
2023-04-01 18:35:19,896 
2023-04-01 18:35:19,901 			Learning rate: weights:   1.000e-04    
2023-04-01 18:35:19,901 			Last test performance: 97.71%
2023-04-01 18:35:19,901 ----------------
2023-04-01 18:35:20,162   53  =>  0    		Training 486 pattern with 98.12% 	Forward time: 	 0.17 sec
2023-04-01 18:35:20,162 			Loss:    2.877e-03    			Backward time: 	 0.07 sec 
2023-04-01 18:35:20,253 			Learning rate: weights:   1.000e-04    
2023-04-01 18:35:20,254 			Last test performance: 97.71%
2023-04-01 18:35:20,254 ----------------
2023-04-01 18:35:20,520   53  =>  1    		Training 486 pattern with 98.54% 	Forward time: 	 0.19 sec
2023-04-01 18:35:20,520 			Loss:    1.598e-03    			Backward time: 	 0.06 sec 
2023-04-01 18:35:20,648 			Learning rate: weights:   1.000e-04    
2023-04-01 18:35:20,648 			Last test performance: 97.71%
2023-04-01 18:35:20,648 ----------------
2023-04-01 18:35:20,915   53  =>  2    		Training 486 pattern with 97.92% 	Forward time: 	 0.19 sec
2023-04-01 18:35:20,915 			Loss:    2.131e-03    			Backward time: 	 0.06 sec 
2023-04-01 18:35:21,068 			Learning rate: weights:   1.000e-04    
2023-04-01 18:35:21,068 			Last test performance: 97.71%
2023-04-01 18:35:21,068 ----------------
2023-04-01 18:35:21,334   53  =>  3    		Training 486 pattern with 97.92% 	Forward time: 	 0.19 sec
2023-04-01 18:35:21,334 			Loss:    2.289e-03    			Backward time: 	 0.06 sec 
2023-04-01 18:35:21,464 			Learning rate: weights:   1.000e-04    
2023-04-01 18:35:21,464 			Last test performance: 97.71%
2023-04-01 18:35:21,464 ----------------
2023-04-01 18:35:21,730   53  =>  4    		Training 486 pattern with 97.92% 	Forward time: 	 0.19 sec
2023-04-01 18:35:21,730 			Loss:    3.155e-03    			Backward time: 	 0.06 sec 
2023-04-01 18:35:21,950 			Learning rate: weights:   1.000e-04    
2023-04-01 18:35:21,950 			Last test performance: 97.71%
2023-04-01 18:35:21,951 ----------------
2023-04-01 18:35:22,236   53  =>  5    		Training 486 pattern with 98.33% 	Forward time: 	 0.21 sec
2023-04-01 18:35:22,236 			Loss:    2.118e-03    			Backward time: 	 0.06 sec 
2023-04-01 18:35:22,344 			Learning rate: weights:   1.000e-04    
2023-04-01 18:35:22,344 			Last test performance: 97.71%
2023-04-01 18:35:22,345 ----------------
2023-04-01 18:35:22,644   53  =>  6    		Training 486 pattern with 98.54% 	Forward time: 	 0.22 sec
2023-04-01 18:35:22,644 			Loss:    2.117e-03    			Backward time: 	 0.06 sec 
2023-04-01 18:35:22,763 			Learning rate: weights:   1.000e-04    
2023-04-01 18:35:22,763 			Last test performance: 97.71%
2023-04-01 18:35:22,763 ----------------
2023-04-01 18:35:23,066   53  =>  7    		Training 486 pattern with 97.92% 	Forward time: 	 0.22 sec
2023-04-01 18:35:23,067 			Loss:    2.082e-03    			Backward time: 	 0.07 sec 
2023-04-01 18:35:23,214 			Learning rate: weights:   1.000e-04    
2023-04-01 18:35:23,215 			Last test performance: 97.71%
2023-04-01 18:35:23,215 ----------------
2023-04-01 18:35:23,484   53  =>  8    		Training 486 pattern with 97.92% 	Forward time: 	 0.19 sec
2023-04-01 18:35:23,484 			Loss:    1.969e-03    			Backward time: 	 0.07 sec 
2023-04-01 18:35:23,605 			Learning rate: weights:   1.000e-04    
2023-04-01 18:35:23,605 			Last test performance: 97.71%
2023-04-01 18:35:23,605 ----------------
2023-04-01 18:35:23,889   53  =>  9    		Training 486 pattern with 99.38% 	Forward time: 	 0.20 sec
2023-04-01 18:35:23,889 			Loss:    1.504e-03    			Backward time: 	 0.07 sec 
2023-04-01 18:35:24,051 			Learning rate: weights:   1.000e-04    
2023-04-01 18:35:24,051 			Last test performance: 97.71%
2023-04-01 18:35:24,052 ----------------
2023-04-01 18:35:24,299   53  =>  10   		Training 486 pattern with 98.12% 	Forward time: 	 0.18 sec
2023-04-01 18:35:24,299 			Loss:    2.427e-03    			Backward time: 	 0.05 sec 
2023-04-01 18:35:24,465 			Learning rate: weights:   1.000e-04    
2023-04-01 18:35:24,466 			Last test performance: 97.71%
2023-04-01 18:35:24,466 ----------------
2023-04-01 18:35:24,705   53  =>  11   		Training 486 pattern with 99.17% 	Forward time: 	 0.17 sec
2023-04-01 18:35:24,705 			Loss:    1.229e-03    			Backward time: 	 0.06 sec 
2023-04-01 18:35:24,817 			Learning rate: weights:   1.000e-04    
2023-04-01 18:35:24,818 			Last test performance: 97.71%
2023-04-01 18:35:24,818 ----------------
2023-04-01 18:35:25,057   53  =>  12   		Training 486 pattern with 97.71% 	Forward time: 	 0.17 sec
2023-04-01 18:35:25,058 			Loss:    3.031e-03    			Backward time: 	 0.06 sec 
2023-04-01 18:35:25,181 			Learning rate: weights:   1.000e-04    
2023-04-01 18:35:25,182 			Last test performance: 97.71%
2023-04-01 18:35:25,182 ----------------
2023-04-01 18:35:25,433   53  =>  13   		Training 486 pattern with 98.54% 	Forward time: 	 0.18 sec
2023-04-01 18:35:25,433 			Loss:    1.631e-03    			Backward time: 	 0.06 sec 
2023-04-01 18:35:25,564 			Learning rate: weights:   1.000e-04    
2023-04-01 18:35:25,564 			Last test performance: 97.71%
2023-04-01 18:35:25,564 ----------------
2023-04-01 18:35:25,802   53  =>  14   		Training 486 pattern with 98.75% 	Forward time: 	 0.17 sec
2023-04-01 18:35:25,802 			Loss:    2.700e-03    			Backward time: 	 0.06 sec 
2023-04-01 18:35:25,897 			Learning rate: weights:   1.000e-04    
2023-04-01 18:35:25,898 			Last test performance: 97.71%
2023-04-01 18:35:25,898 ----------------
2023-04-01 18:35:26,147   53  =>  15   		Training 486 pattern with 98.12% 	Forward time: 	 0.18 sec
2023-04-01 18:35:26,147 			Loss:    1.676e-03    			Backward time: 	 0.06 sec 
2023-04-01 18:35:26,235 			Learning rate: weights:   1.000e-04    
2023-04-01 18:35:26,235 			Last test performance: 97.71%
2023-04-01 18:35:26,236 ----------------
2023-04-01 18:35:26,524   53  =>  16   		Training 486 pattern with 98.33% 	Forward time: 	 0.22 sec
2023-04-01 18:35:26,525 			Loss:    2.905e-03    			Backward time: 	 0.06 sec 
2023-04-01 18:35:26,649 			Learning rate: weights:   1.000e-04    
2023-04-01 18:35:26,649 			Last test performance: 97.71%
2023-04-01 18:35:26,649 ----------------
2023-04-01 18:35:26,926   53  =>  17   		Training 486 pattern with 98.33% 	Forward time: 	 0.20 sec
2023-04-01 18:35:26,927 			Loss:    2.109e-03    			Backward time: 	 0.06 sec 
2023-04-01 18:35:26,986 			Learning rate: weights:   1.000e-04    
2023-04-01 18:35:26,986 			Last test performance: 97.71%
2023-04-01 18:35:26,986 ----------------
2023-04-01 18:35:27,291   53  =>  18   		Training 486 pattern with 98.96% 	Forward time: 	 0.23 sec
2023-04-01 18:35:27,291 			Loss:    1.277e-03    			Backward time: 	 0.06 sec 
2023-04-01 18:35:27,415 			Learning rate: weights:   1.000e-04    
2023-04-01 18:35:27,415 			Last test performance: 97.71%
2023-04-01 18:35:27,415 ----------------
2023-04-01 18:35:27,665   53  =>  19   		Training 486 pattern with 99.58% 	Forward time: 	 0.18 sec
2023-04-01 18:35:27,665 			Loss:    1.277e-03    			Backward time: 	 0.06 sec 
2023-04-01 18:35:27,807 			Learning rate: weights:   1.000e-04    
2023-04-01 18:35:27,807 			Last test performance: 97.71%
2023-04-01 18:35:27,807 ----------------
2023-04-01 18:35:28,083   53  =>  20   		Training 486 pattern with 97.50% 	Forward time: 	 0.21 sec
2023-04-01 18:35:28,083 			Loss:    2.990e-03    			Backward time: 	 0.05 sec 
2023-04-01 18:35:28,222 			Learning rate: weights:   1.000e-04    
2023-04-01 18:35:28,222 			Last test performance: 97.71%
2023-04-01 18:35:28,222 ----------------
2023-04-01 18:35:28,488   53  =>  21   		Training 486 pattern with 98.96% 	Forward time: 	 0.21 sec
2023-04-01 18:35:28,488 			Loss:    1.365e-03    			Backward time: 	 0.05 sec 
2023-04-01 18:35:28,654 			Learning rate: weights:   1.000e-04    
2023-04-01 18:35:28,654 			Last test performance: 97.71%
2023-04-01 18:35:28,654 ----------------
2023-04-01 18:35:28,922   53  =>  22   		Training 486 pattern with 96.46% 	Forward time: 	 0.16 sec
2023-04-01 18:35:28,922 			Loss:    4.260e-03    			Backward time: 	 0.09 sec 
2023-04-01 18:35:29,086 			Learning rate: weights:   1.000e-04    
2023-04-01 18:35:29,087 			Last test performance: 97.71%
2023-04-01 18:35:29,087 ----------------
2023-04-01 18:35:29,325   53  =>  23   		Training 486 pattern with 99.17% 	Forward time: 	 0.17 sec
2023-04-01 18:35:29,325 			Loss:    1.104e-03    			Backward time: 	 0.05 sec 
2023-04-01 18:35:29,479 			Learning rate: weights:   1.000e-04    
2023-04-01 18:35:29,479 			Last test performance: 97.71%
2023-04-01 18:35:29,479 ----------------
2023-04-01 18:35:29,761   53  =>  24   		Training 486 pattern with 97.29% 	Forward time: 	 0.21 sec
2023-04-01 18:35:29,761 			Loss:    3.611e-03    			Backward time: 	 0.06 sec 
2023-04-01 18:35:29,987 			Learning rate: weights:   1.000e-04    
2023-04-01 18:35:29,988 			Last test performance: 97.71%
2023-04-01 18:35:29,988 ----------------
2023-04-01 18:35:30,318   53  =>  25   		Training 486 pattern with 98.75% 	Forward time: 	 0.25 sec
2023-04-01 18:35:30,318 			Loss:    1.313e-03    			Backward time: 	 0.07 sec 
2023-04-01 18:35:30,449 			Learning rate: weights:   1.000e-04    
2023-04-01 18:35:30,450 			Last test performance: 97.71%
2023-04-01 18:35:30,450 ----------------
2023-04-01 18:35:30,725   53  =>  26   		Training 486 pattern with 98.96% 	Forward time: 	 0.20 sec
2023-04-01 18:35:30,725 			Loss:    1.357e-03    			Backward time: 	 0.06 sec 
2023-04-01 18:35:30,823 			Learning rate: weights:   1.000e-04    
2023-04-01 18:35:30,823 			Last test performance: 97.71%
2023-04-01 18:35:30,823 ----------------
2023-04-01 18:35:31,099   53  =>  27   		Training 486 pattern with 98.12% 	Forward time: 	 0.19 sec
2023-04-01 18:35:31,100 			Loss:    2.732e-03    			Backward time: 	 0.06 sec 
2023-04-01 18:35:31,243 			Learning rate: weights:   1.000e-04    
2023-04-01 18:35:31,244 			Last test performance: 97.71%
2023-04-01 18:35:31,244 ----------------
2023-04-01 18:35:31,496   53  =>  28   		Training 486 pattern with 98.33% 	Forward time: 	 0.18 sec
2023-04-01 18:35:31,497 			Loss:    1.797e-03    			Backward time: 	 0.06 sec 
2023-04-01 18:35:31,587 			Learning rate: weights:   1.000e-04    
2023-04-01 18:35:31,587 			Last test performance: 97.71%
2023-04-01 18:35:31,587 ----------------
2023-04-01 18:35:31,859   53  =>  29   		Training 486 pattern with 98.96% 	Forward time: 	 0.21 sec
2023-04-01 18:35:31,859 			Loss:    1.705e-03    			Backward time: 	 0.05 sec 
2023-04-01 18:35:32,034 			Learning rate: weights:   1.000e-04    
2023-04-01 18:35:32,034 			Last test performance: 97.71%
2023-04-01 18:35:32,034 ----------------
2023-04-01 18:35:32,308   53  =>  30   		Training 486 pattern with 98.75% 	Forward time: 	 0.21 sec
2023-04-01 18:35:32,308 			Loss:    1.305e-03    			Backward time: 	 0.05 sec 
2023-04-01 18:35:32,427 			Learning rate: weights:   1.000e-04    
2023-04-01 18:35:32,427 			Last test performance: 97.71%
2023-04-01 18:35:32,427 ----------------
2023-04-01 18:35:32,726   53  =>  31   		Training 486 pattern with 96.67% 	Forward time: 	 0.23 sec
2023-04-01 18:35:32,727 			Loss:    3.045e-03    			Backward time: 	 0.06 sec 
2023-04-01 18:35:32,823 			Learning rate: weights:   1.000e-04    
2023-04-01 18:35:32,823 			Last test performance: 97.71%
2023-04-01 18:35:32,823 ----------------
2023-04-01 18:35:33,074   53  =>  32   		Training 486 pattern with 98.75% 	Forward time: 	 0.18 sec
2023-04-01 18:35:33,074 			Loss:    1.939e-03    			Backward time: 	 0.06 sec 
2023-04-01 18:35:33,188 			Learning rate: weights:   1.000e-04    
2023-04-01 18:35:33,188 			Last test performance: 97.71%
2023-04-01 18:35:33,188 ----------------
2023-04-01 18:35:33,455   53  =>  33   		Training 486 pattern with 98.54% 	Forward time: 	 0.21 sec
2023-04-01 18:35:33,456 			Loss:    1.100e-03    			Backward time: 	 0.05 sec 
2023-04-01 18:35:33,589 			Learning rate: weights:   1.000e-04    
2023-04-01 18:35:33,589 			Last test performance: 97.71%
2023-04-01 18:35:33,589 ----------------
2023-04-01 18:35:33,893   53  =>  34   		Training 486 pattern with 98.33% 	Forward time: 	 0.23 sec
2023-04-01 18:35:33,893 			Loss:    2.127e-03    			Backward time: 	 0.06 sec 
2023-04-01 18:35:34,050 			Learning rate: weights:   1.000e-04    
2023-04-01 18:35:34,050 			Last test performance: 97.71%
2023-04-01 18:35:34,050 ----------------
2023-04-01 18:35:34,296   53  =>  35   		Training 486 pattern with 97.92% 	Forward time: 	 0.18 sec
2023-04-01 18:35:34,296 			Loss:    2.445e-03    			Backward time: 	 0.06 sec 
2023-04-01 18:35:34,432 			Learning rate: weights:   1.000e-04    
2023-04-01 18:35:34,432 			Last test performance: 97.71%
2023-04-01 18:35:34,432 ----------------
2023-04-01 18:35:34,732   53  =>  36   		Training 486 pattern with 98.12% 	Forward time: 	 0.22 sec
2023-04-01 18:35:34,732 			Loss:    2.611e-03    			Backward time: 	 0.07 sec 
2023-04-01 18:35:34,870 			Learning rate: weights:   1.000e-04    
2023-04-01 18:35:34,871 			Last test performance: 97.71%
2023-04-01 18:35:34,871 ----------------
2023-04-01 18:35:35,157   53  =>  37   		Training 486 pattern with 97.50% 	Forward time: 	 0.21 sec
2023-04-01 18:35:35,157 			Loss:    2.484e-03    			Backward time: 	 0.06 sec 
2023-04-01 18:35:35,250 			Learning rate: weights:   1.000e-04    
2023-04-01 18:35:35,250 			Last test performance: 97.71%
2023-04-01 18:35:35,250 ----------------
2023-04-01 18:35:35,550   53  =>  38   		Training 486 pattern with 98.96% 	Forward time: 	 0.23 sec
2023-04-01 18:35:35,550 			Loss:    1.905e-03    			Backward time: 	 0.06 sec 
2023-04-01 18:35:35,689 			Learning rate: weights:   1.000e-04    
2023-04-01 18:35:35,690 			Last test performance: 97.71%
2023-04-01 18:35:35,690 ----------------
2023-04-01 18:35:35,966   53  =>  39   		Training 486 pattern with 98.75% 	Forward time: 	 0.21 sec
2023-04-01 18:35:35,966 			Loss:    1.374e-03    			Backward time: 	 0.05 sec 
2023-04-01 18:35:36,094 			Learning rate: weights:   1.000e-04    
2023-04-01 18:35:36,094 			Last test performance: 97.71%
2023-04-01 18:35:36,094 ----------------
2023-04-01 18:35:36,388   53  =>  40   		Training 486 pattern with 98.33% 	Forward time: 	 0.22 sec
2023-04-01 18:35:36,389 			Loss:    1.969e-03    			Backward time: 	 0.06 sec 
2023-04-01 18:35:36,549 			Learning rate: weights:   1.000e-04    
2023-04-01 18:35:36,549 			Last test performance: 97.71%
2023-04-01 18:35:36,549 ----------------
2023-04-01 18:35:36,821   53  =>  41   		Training 486 pattern with 98.12% 	Forward time: 	 0.21 sec
2023-04-01 18:35:36,822 			Loss:    2.946e-03    			Backward time: 	 0.05 sec 
2023-04-01 18:35:37,005 			Learning rate: weights:   1.000e-04    
2023-04-01 18:35:37,006 			Last test performance: 97.71%
2023-04-01 18:35:37,006 ----------------
2023-04-01 18:35:37,373   53  =>  42   		Training 486 pattern with 98.12% 	Forward time: 	 0.26 sec
2023-04-01 18:35:37,374 			Loss:    2.382e-03    			Backward time: 	 0.09 sec 
2023-04-01 18:35:37,502 			Learning rate: weights:   1.000e-04    
2023-04-01 18:35:37,503 			Last test performance: 97.71%
2023-04-01 18:35:37,503 ----------------
2023-04-01 18:35:37,775   53  =>  43   		Training 486 pattern with 98.96% 	Forward time: 	 0.19 sec
2023-04-01 18:35:37,775 			Loss:    2.026e-03    			Backward time: 	 0.06 sec 
2023-04-01 18:35:38,005 			Learning rate: weights:   1.000e-04    
2023-04-01 18:35:38,005 			Last test performance: 97.71%
2023-04-01 18:35:38,006 ----------------
2023-04-01 18:35:38,278   53  =>  44   		Training 486 pattern with 97.50% 	Forward time: 	 0.19 sec
2023-04-01 18:35:38,278 			Loss:    3.017e-03    			Backward time: 	 0.06 sec 
2023-04-01 18:35:38,405 			Learning rate: weights:   1.000e-04    
2023-04-01 18:35:38,405 			Last test performance: 97.71%
2023-04-01 18:35:38,405 ----------------
2023-04-01 18:35:38,678   53  =>  45   		Training 486 pattern with 97.92% 	Forward time: 	 0.19 sec
2023-04-01 18:35:38,678 			Loss:    2.497e-03    			Backward time: 	 0.06 sec 
2023-04-01 18:35:38,776 			Learning rate: weights:   1.000e-04    
2023-04-01 18:35:38,776 			Last test performance: 97.71%
2023-04-01 18:35:38,776 ----------------
2023-04-01 18:35:39,065   53  =>  46   		Training 486 pattern with 98.12% 	Forward time: 	 0.21 sec
2023-04-01 18:35:39,065 			Loss:    2.415e-03    			Backward time: 	 0.06 sec 
2023-04-01 18:35:39,219 			Learning rate: weights:   1.000e-04    
2023-04-01 18:35:39,219 			Last test performance: 97.71%
2023-04-01 18:35:39,219 ----------------
2023-04-01 18:35:39,441   53  =>  47   		Training 486 pattern with 97.92% 	Forward time: 	 0.16 sec
2023-04-01 18:35:39,442 			Loss:    3.026e-03    			Backward time: 	 0.05 sec 
2023-04-01 18:35:39,558 			Learning rate: weights:   1.000e-04    
2023-04-01 18:35:39,558 			Last test performance: 97.71%
2023-04-01 18:35:39,558 ----------------
2023-04-01 18:35:39,811   53  =>  48   		Training 486 pattern with 97.71% 	Forward time: 	 0.18 sec
2023-04-01 18:35:39,811 			Loss:    4.148e-03    			Backward time: 	 0.06 sec 
2023-04-01 18:35:39,942 			Learning rate: weights:   1.000e-04    
2023-04-01 18:35:39,942 			Last test performance: 97.71%
2023-04-01 18:35:39,942 ----------------
2023-04-01 18:35:40,227   53  =>  49   		Training 486 pattern with 99.17% 	Forward time: 	 0.22 sec
2023-04-01 18:35:40,227 			Loss:    1.024e-03    			Backward time: 	 0.06 sec 
2023-04-01 18:35:40,357 			Learning rate: weights:   1.000e-04    
2023-04-01 18:35:40,357 			Last test performance: 97.71%
2023-04-01 18:35:40,358 ----------------
2023-04-01 18:35:40,667   53  =>  50   		Training 486 pattern with 98.75% 	Forward time: 	 0.23 sec
2023-04-01 18:35:40,667 			Loss:    1.937e-03    			Backward time: 	 0.06 sec 
2023-04-01 18:35:40,774 			Learning rate: weights:   1.000e-04    
2023-04-01 18:35:40,774 			Last test performance: 97.71%
2023-04-01 18:35:40,774 ----------------
2023-04-01 18:35:41,147   53  =>  51   		Training 486 pattern with 98.75% 	Forward time: 	 0.25 sec
2023-04-01 18:35:41,147 			Loss:    2.292e-03    			Backward time: 	 0.10 sec 
2023-04-01 18:35:41,278 			Learning rate: weights:   1.000e-04    
2023-04-01 18:35:41,278 			Last test performance: 97.71%
2023-04-01 18:35:41,278 ----------------
2023-04-01 18:35:41,550   53  =>  52   		Training 486 pattern with 98.75% 	Forward time: 	 0.19 sec
2023-04-01 18:35:41,550 			Loss:    1.787e-03    			Backward time: 	 0.06 sec 
2023-04-01 18:35:41,685 			Learning rate: weights:   1.000e-04    
2023-04-01 18:35:41,685 			Last test performance: 97.71%
2023-04-01 18:35:41,685 ----------------
2023-04-01 18:35:41,959   53  =>  53   		Training 486 pattern with 98.54% 	Forward time: 	 0.19 sec
2023-04-01 18:35:41,960 			Loss:    1.614e-03    			Backward time: 	 0.07 sec 
2023-04-01 18:35:42,052 			Learning rate: weights:   1.000e-04    
2023-04-01 18:35:42,052 			Last test performance: 97.71%
2023-04-01 18:35:42,052 ----------------
2023-04-01 18:35:42,323   53  =>  54   		Training 486 pattern with 98.54% 	Forward time: 	 0.19 sec
2023-04-01 18:35:42,323 			Loss:    1.761e-03    			Backward time: 	 0.06 sec 
2023-04-01 18:35:42,438 			Learning rate: weights:   1.000e-04    
2023-04-01 18:35:42,438 			Last test performance: 97.71%
2023-04-01 18:35:42,438 ----------------
2023-04-01 18:35:42,704   53  =>  55   		Training 486 pattern with 97.08% 	Forward time: 	 0.20 sec
2023-04-01 18:35:42,704 			Loss:    3.018e-03    			Backward time: 	 0.05 sec 
2023-04-01 18:35:42,793 			Learning rate: weights:   1.000e-04    
2023-04-01 18:35:42,793 			Last test performance: 97.71%
2023-04-01 18:35:42,793 ----------------
2023-04-01 18:35:43,062   53  =>  56   		Training 486 pattern with 99.38% 	Forward time: 	 0.21 sec
2023-04-01 18:35:43,062 			Loss:    1.019e-03    			Backward time: 	 0.05 sec 
2023-04-01 18:35:43,198 			Learning rate: weights:   1.000e-04    
2023-04-01 18:35:43,198 			Last test performance: 97.71%
2023-04-01 18:35:43,199 ----------------
2023-04-01 18:35:43,441   53  =>  57   		Training 486 pattern with 97.92% 	Forward time: 	 0.18 sec
2023-04-01 18:35:43,442 			Loss:    2.398e-03    			Backward time: 	 0.05 sec 
2023-04-01 18:35:43,532 			Learning rate: weights:   1.000e-04    
2023-04-01 18:35:43,532 			Last test performance: 97.71%
2023-04-01 18:35:43,532 ----------------
2023-04-01 18:35:43,784   53  =>  58   		Training 486 pattern with 98.75% 	Forward time: 	 0.18 sec
2023-04-01 18:35:43,784 			Loss:    1.772e-03    			Backward time: 	 0.06 sec 
2023-04-01 18:35:43,931 			Learning rate: weights:   1.000e-04    
2023-04-01 18:35:43,931 			Last test performance: 97.71%
2023-04-01 18:35:43,931 ----------------
2023-04-01 18:35:44,240   53  =>  59   		Training 486 pattern with 98.75% 	Forward time: 	 0.23 sec
2023-04-01 18:35:44,240 			Loss:    1.421e-03    			Backward time: 	 0.06 sec 
2023-04-01 18:35:44,383 			Learning rate: weights:   1.000e-04    
2023-04-01 18:35:44,383 			Last test performance: 97.71%
2023-04-01 18:35:44,383 ----------------
2023-04-01 18:35:44,672   53  =>  60   		Training 486 pattern with 98.12% 	Forward time: 	 0.19 sec
2023-04-01 18:35:44,672 			Loss:    1.940e-03    			Backward time: 	 0.07 sec 
2023-04-01 18:35:44,807 			Learning rate: weights:   1.000e-04    
2023-04-01 18:35:44,807 			Last test performance: 97.71%
2023-04-01 18:35:44,807 ----------------
2023-04-01 18:35:45,117   53  =>  61   		Training 486 pattern with 98.54% 	Forward time: 	 0.23 sec
2023-04-01 18:35:45,117 			Loss:    2.004e-03    			Backward time: 	 0.06 sec 
2023-04-01 18:35:45,257 			Learning rate: weights:   1.000e-04    
2023-04-01 18:35:45,257 			Last test performance: 97.71%
2023-04-01 18:35:45,257 ----------------
2023-04-01 18:35:45,535   53  =>  62   		Training 486 pattern with 97.92% 	Forward time: 	 0.21 sec
2023-04-01 18:35:45,535 			Loss:    2.085e-03    			Backward time: 	 0.05 sec 
2023-04-01 18:35:45,667 			Learning rate: weights:   1.000e-04    
2023-04-01 18:35:45,667 			Last test performance: 97.71%
2023-04-01 18:35:45,667 ----------------
2023-04-01 18:35:45,943   53  =>  63   		Training 486 pattern with 97.92% 	Forward time: 	 0.21 sec
2023-04-01 18:35:45,944 			Loss:    2.682e-03    			Backward time: 	 0.06 sec 
2023-04-01 18:35:46,074 			Learning rate: weights:   1.000e-04    
2023-04-01 18:35:46,074 			Last test performance: 97.71%
2023-04-01 18:35:46,074 ----------------
2023-04-01 18:35:46,342   53  =>  64   		Training 486 pattern with 98.12% 	Forward time: 	 0.21 sec
2023-04-01 18:35:46,342 			Loss:    1.635e-03    			Backward time: 	 0.05 sec 
2023-04-01 18:35:46,494 			Learning rate: weights:   1.000e-04    
2023-04-01 18:35:46,494 			Last test performance: 97.71%
2023-04-01 18:35:46,494 ----------------
2023-04-01 18:35:46,770   53  =>  65   		Training 486 pattern with 97.92% 	Forward time: 	 0.21 sec
2023-04-01 18:35:46,770 			Loss:    2.316e-03    			Backward time: 	 0.05 sec 
2023-04-01 18:35:46,896 			Learning rate: weights:   1.000e-04    
2023-04-01 18:35:46,896 			Last test performance: 97.71%
2023-04-01 18:35:46,896 ----------------
2023-04-01 18:35:47,168   53  =>  66   		Training 486 pattern with 98.12% 	Forward time: 	 0.21 sec
2023-04-01 18:35:47,168 			Loss:    2.713e-03    			Backward time: 	 0.05 sec 
2023-04-01 18:35:47,263 			Learning rate: weights:   1.000e-04    
2023-04-01 18:35:47,263 			Last test performance: 97.71%
2023-04-01 18:35:47,263 ----------------
2023-04-01 18:35:47,519   53  =>  67   		Training 486 pattern with 98.33% 	Forward time: 	 0.18 sec
2023-04-01 18:35:47,519 			Loss:    2.227e-03    			Backward time: 	 0.06 sec 
2023-04-01 18:35:47,637 			Learning rate: weights:   1.000e-04    
2023-04-01 18:35:47,637 			Last test performance: 97.71%
2023-04-01 18:35:47,638 ----------------
2023-04-01 18:35:47,875   53  =>  68   		Training 486 pattern with 97.29% 	Forward time: 	 0.17 sec
2023-04-01 18:35:47,875 			Loss:    3.203e-03    			Backward time: 	 0.06 sec 
2023-04-01 18:35:47,997 			Learning rate: weights:   1.000e-04    
2023-04-01 18:35:47,997 			Last test performance: 97.71%
2023-04-01 18:35:47,997 ----------------
2023-04-01 18:35:48,294   53  =>  69   		Training 486 pattern with 98.33% 	Forward time: 	 0.22 sec
2023-04-01 18:35:48,294 			Loss:    1.974e-03    			Backward time: 	 0.06 sec 
2023-04-01 18:35:48,433 			Learning rate: weights:   1.000e-04    
2023-04-01 18:35:48,433 			Last test performance: 97.71%
2023-04-01 18:35:48,433 ----------------
2023-04-01 18:35:48,736   53  =>  70   		Training 486 pattern with 97.29% 	Forward time: 	 0.22 sec
2023-04-01 18:35:48,736 			Loss:    2.738e-03    			Backward time: 	 0.07 sec 
2023-04-01 18:35:48,832 			Learning rate: weights:   1.000e-04    
2023-04-01 18:35:48,832 			Last test performance: 97.71%
2023-04-01 18:35:48,832 ----------------
2023-04-01 18:35:49,094   53  =>  71   		Training 486 pattern with 98.54% 	Forward time: 	 0.18 sec
2023-04-01 18:35:49,095 			Loss:    2.158e-03    			Backward time: 	 0.06 sec 
2023-04-01 18:35:49,185 			Learning rate: weights:   1.000e-04    
2023-04-01 18:35:49,185 			Last test performance: 97.71%
2023-04-01 18:35:49,185 ----------------
2023-04-01 18:35:49,449   53  =>  72   		Training 486 pattern with 98.54% 	Forward time: 	 0.18 sec
2023-04-01 18:35:49,449 			Loss:    1.950e-03    			Backward time: 	 0.07 sec 
2023-04-01 18:35:49,598 			Learning rate: weights:   1.000e-04    
2023-04-01 18:35:49,598 			Last test performance: 97.71%
2023-04-01 18:35:49,598 ----------------
2023-04-01 18:35:49,885   53  =>  73   		Training 486 pattern with 98.33% 	Forward time: 	 0.21 sec
2023-04-01 18:35:49,885 			Loss:    1.675e-03    			Backward time: 	 0.06 sec 
2023-04-01 18:35:49,975 			Learning rate: weights:   1.000e-04    
2023-04-01 18:35:49,976 			Last test performance: 97.71%
2023-04-01 18:35:49,976 ----------------
2023-04-01 18:35:50,295   53  =>  74   		Training 486 pattern with 97.50% 	Forward time: 	 0.24 sec
2023-04-01 18:35:50,295 			Loss:    2.489e-03    			Backward time: 	 0.06 sec 
2023-04-01 18:35:50,432 			Learning rate: weights:   1.000e-04    
2023-04-01 18:35:50,432 			Last test performance: 97.71%
2023-04-01 18:35:50,433 ----------------
2023-04-01 18:35:50,714   53  =>  75   		Training 486 pattern with 97.50% 	Forward time: 	 0.20 sec
2023-04-01 18:35:50,714 			Loss:    3.560e-03    			Backward time: 	 0.06 sec 
2023-04-01 18:35:50,851 			Learning rate: weights:   1.000e-04    
2023-04-01 18:35:50,852 			Last test performance: 97.71%
2023-04-01 18:35:50,852 ----------------
2023-04-01 18:35:51,146   53  =>  76   		Training 486 pattern with 98.75% 	Forward time: 	 0.23 sec
2023-04-01 18:35:51,146 			Loss:    1.989e-03    			Backward time: 	 0.06 sec 
2023-04-01 18:35:51,279 			Learning rate: weights:   1.000e-04    
2023-04-01 18:35:51,279 			Last test performance: 97.71%
2023-04-01 18:35:51,279 ----------------
2023-04-01 18:35:51,555   53  =>  77   		Training 486 pattern with 98.33% 	Forward time: 	 0.20 sec
2023-04-01 18:35:51,555 			Loss:    2.227e-03    			Backward time: 	 0.06 sec 
2023-04-01 18:35:51,647 			Learning rate: weights:   1.000e-04    
2023-04-01 18:35:51,647 			Last test performance: 97.71%
2023-04-01 18:35:51,648 ----------------
2023-04-01 18:35:51,924   53  =>  78   		Training 486 pattern with 98.96% 	Forward time: 	 0.21 sec
2023-04-01 18:35:51,924 			Loss:    1.916e-03    			Backward time: 	 0.06 sec 
2023-04-01 18:35:52,097 			Learning rate: weights:   1.000e-04    
2023-04-01 18:35:52,098 			Last test performance: 97.71%
2023-04-01 18:35:52,098 ----------------
2023-04-01 18:35:52,376   53  =>  79   		Training 486 pattern with 97.29% 	Forward time: 	 0.21 sec
2023-04-01 18:35:52,376 			Loss:    2.736e-03    			Backward time: 	 0.05 sec 
2023-04-01 18:35:52,561 			Learning rate: weights:   1.000e-04    
2023-04-01 18:35:52,561 			Last test performance: 97.71%
2023-04-01 18:35:52,561 ----------------
2023-04-01 18:35:52,844   53  =>  80   		Training 486 pattern with 98.33% 	Forward time: 	 0.22 sec
2023-04-01 18:35:52,844 			Loss:    2.119e-03    			Backward time: 	 0.05 sec 
2023-04-01 18:35:53,009 			Learning rate: weights:   1.000e-04    
2023-04-01 18:35:53,009 			Last test performance: 97.71%
2023-04-01 18:35:53,009 ----------------
2023-04-01 18:35:53,272   53  =>  81   		Training 486 pattern with 97.71% 	Forward time: 	 0.19 sec
2023-04-01 18:35:53,272 			Loss:    2.552e-03    			Backward time: 	 0.06 sec 
2023-04-01 18:35:53,403 			Learning rate: weights:   1.000e-04    
2023-04-01 18:35:53,403 			Last test performance: 97.71%
2023-04-01 18:35:53,403 ----------------
2023-04-01 18:35:53,653   53  =>  82   		Training 486 pattern with 98.75% 	Forward time: 	 0.18 sec
2023-04-01 18:35:53,653 			Loss:    1.400e-03    			Backward time: 	 0.06 sec 
2023-04-01 18:35:53,741 			Learning rate: weights:   1.000e-04    
2023-04-01 18:35:53,741 			Last test performance: 97.71%
2023-04-01 18:35:53,741 ----------------
2023-04-01 18:35:53,984   53  =>  83   		Training 486 pattern with 97.29% 	Forward time: 	 0.17 sec
2023-04-01 18:35:53,984 			Loss:    2.813e-03    			Backward time: 	 0.06 sec 
2023-04-01 18:35:54,112 			Learning rate: weights:   1.000e-04    
2023-04-01 18:35:54,112 			Last test performance: 97.71%
2023-04-01 18:35:54,113 ----------------
2023-04-01 18:35:54,354   53  =>  84   		Training 486 pattern with 98.54% 	Forward time: 	 0.17 sec
2023-04-01 18:35:54,354 			Loss:    2.451e-03    			Backward time: 	 0.05 sec 
2023-04-01 18:35:54,484 			Learning rate: weights:   1.000e-04    
2023-04-01 18:35:54,484 			Last test performance: 97.71%
2023-04-01 18:35:54,484 ----------------
2023-04-01 18:35:54,751   53  =>  85   		Training 486 pattern with 97.92% 	Forward time: 	 0.21 sec
2023-04-01 18:35:54,751 			Loss:    2.665e-03    			Backward time: 	 0.05 sec 
2023-04-01 18:35:54,907 			Learning rate: weights:   1.000e-04    
2023-04-01 18:35:54,907 			Last test performance: 97.71%
2023-04-01 18:35:54,907 ----------------
2023-04-01 18:35:55,193   53  =>  86   		Training 486 pattern with 97.50% 	Forward time: 	 0.22 sec
2023-04-01 18:35:55,194 			Loss:    2.869e-03    			Backward time: 	 0.06 sec 
2023-04-01 18:35:55,281 			Learning rate: weights:   1.000e-04    
2023-04-01 18:35:55,282 			Last test performance: 97.71%
2023-04-01 18:35:55,282 ----------------
2023-04-01 18:35:55,532   53  =>  87   		Training 486 pattern with 98.33% 	Forward time: 	 0.18 sec
2023-04-01 18:35:55,532 			Loss:    1.885e-03    			Backward time: 	 0.06 sec 
2023-04-01 18:35:55,713 			Learning rate: weights:   1.000e-04    
2023-04-01 18:35:55,713 			Last test performance: 97.71%
2023-04-01 18:35:55,713 ----------------
2023-04-01 18:35:55,979   53  =>  88   		Training 486 pattern with 98.12% 	Forward time: 	 0.20 sec
2023-04-01 18:35:55,979 			Loss:    2.166e-03    			Backward time: 	 0.05 sec 
2023-04-01 18:35:56,078 			Learning rate: weights:   1.000e-04    
2023-04-01 18:35:56,078 			Last test performance: 97.71%
2023-04-01 18:35:56,079 ----------------
2023-04-01 18:35:56,343   53  =>  89   		Training 486 pattern with 98.33% 	Forward time: 	 0.21 sec
2023-04-01 18:35:56,344 			Loss:    2.150e-03    			Backward time: 	 0.05 sec 
2023-04-01 18:35:56,475 			Learning rate: weights:   1.000e-04    
2023-04-01 18:35:56,475 			Last test performance: 97.71%
2023-04-01 18:35:56,475 ----------------
2023-04-01 18:35:56,763   53  =>  90   		Training 486 pattern with 98.33% 	Forward time: 	 0.22 sec
2023-04-01 18:35:56,763 			Loss:    2.386e-03    			Backward time: 	 0.06 sec 
2023-04-01 18:35:56,900 			Learning rate: weights:   1.000e-04    
2023-04-01 18:35:56,900 			Last test performance: 97.71%
2023-04-01 18:35:56,901 ----------------
2023-04-01 18:35:57,143   53  =>  91   		Training 486 pattern with 98.12% 	Forward time: 	 0.17 sec
2023-04-01 18:35:57,143 			Loss:    2.402e-03    			Backward time: 	 0.06 sec 
2023-04-01 18:35:57,257 			Learning rate: weights:   1.000e-04    
2023-04-01 18:35:57,257 			Last test performance: 97.71%
2023-04-01 18:35:57,257 ----------------
2023-04-01 18:35:57,523   53  =>  92   		Training 486 pattern with 98.12% 	Forward time: 	 0.21 sec
2023-04-01 18:35:57,523 			Loss:    3.255e-03    			Backward time: 	 0.05 sec 
2023-04-01 18:35:57,667 			Learning rate: weights:   1.000e-04    
2023-04-01 18:35:57,667 			Last test performance: 97.71%
2023-04-01 18:35:57,668 ----------------
2023-04-01 18:35:57,946   53  =>  93   		Training 486 pattern with 98.96% 	Forward time: 	 0.21 sec
2023-04-01 18:35:57,947 			Loss:    1.078e-03    			Backward time: 	 0.06 sec 
2023-04-01 18:35:58,076 			Learning rate: weights:   1.000e-04    
2023-04-01 18:35:58,076 			Last test performance: 97.71%
2023-04-01 18:35:58,076 ----------------
2023-04-01 18:35:58,339   53  =>  94   		Training 486 pattern with 97.50% 	Forward time: 	 0.18 sec
2023-04-01 18:35:58,339 			Loss:    2.661e-03    			Backward time: 	 0.07 sec 
2023-04-01 18:35:58,482 			Learning rate: weights:   1.000e-04    
2023-04-01 18:35:58,482 			Last test performance: 97.71%
2023-04-01 18:35:58,482 ----------------
2023-04-01 18:35:58,711   53  =>  95   		Training 486 pattern with 98.33% 	Forward time: 	 0.16 sec
2023-04-01 18:35:58,712 			Loss:    2.219e-03    			Backward time: 	 0.06 sec 
2023-04-01 18:35:58,841 			Learning rate: weights:   1.000e-04    
2023-04-01 18:35:58,842 			Last test performance: 97.71%
2023-04-01 18:35:58,842 ----------------
2023-04-01 18:35:59,102   53  =>  96   		Training 486 pattern with 98.12% 	Forward time: 	 0.20 sec
2023-04-01 18:35:59,102 			Loss:    2.262e-03    			Backward time: 	 0.05 sec 
2023-04-01 18:35:59,315 			Learning rate: weights:   1.000e-04    
2023-04-01 18:35:59,315 			Last test performance: 97.71%
2023-04-01 18:35:59,315 ----------------
2023-04-01 18:35:59,588   53  =>  97   		Training 486 pattern with 98.54% 	Forward time: 	 0.21 sec
2023-04-01 18:35:59,588 			Loss:    2.044e-03    			Backward time: 	 0.05 sec 
2023-04-01 18:35:59,747 			Learning rate: weights:   1.000e-04    
2023-04-01 18:35:59,747 			Last test performance: 97.71%
2023-04-01 18:35:59,747 ----------------
2023-04-01 18:35:59,990   53  =>  98   		Training 486 pattern with 98.75% 	Forward time: 	 0.18 sec
2023-04-01 18:35:59,990 			Loss:    2.400e-03    			Backward time: 	 0.05 sec 
2023-04-01 18:36:00,133 			Learning rate: weights:   1.000e-04    
2023-04-01 18:36:00,133 			Last test performance: 97.71%
2023-04-01 18:36:00,133 ----------------
2023-04-01 18:36:00,412   53  =>  99   		Training 486 pattern with 97.50% 	Forward time: 	 0.21 sec
2023-04-01 18:36:00,412 			Loss:    3.107e-03    			Backward time: 	 0.06 sec 
2023-04-01 18:36:00,572 			Learning rate: weights:   1.000e-04    
2023-04-01 18:36:00,572 			Last test performance: 97.71%
2023-04-01 18:36:00,572 ----------------
2023-04-01 18:36:00,844   53  => 100   		Training 486 pattern with 98.96% 	Forward time: 	 0.20 sec
2023-04-01 18:36:00,844 			Loss:    1.517e-03    			Backward time: 	 0.05 sec 
2023-04-01 18:36:01,000 			Learning rate: weights:   1.000e-04    
2023-04-01 18:36:01,000 			Last test performance: 97.71%
2023-04-01 18:36:01,000 ----------------
2023-04-01 18:36:01,253   53  => 101   		Training 486 pattern with 98.75% 	Forward time: 	 0.18 sec
2023-04-01 18:36:01,254 			Loss:    1.890e-03    			Backward time: 	 0.06 sec 
2023-04-01 18:36:01,341 			Learning rate: weights:   1.000e-04    
2023-04-01 18:36:01,341 			Last test performance: 97.71%
2023-04-01 18:36:01,341 ----------------
2023-04-01 18:36:01,613   53  => 102   		Training 486 pattern with 98.75% 	Forward time: 	 0.21 sec
2023-04-01 18:36:01,613 			Loss:    1.548e-03    			Backward time: 	 0.05 sec 
2023-04-01 18:36:01,768 			Learning rate: weights:   1.000e-04    
2023-04-01 18:36:01,768 			Last test performance: 97.71%
2023-04-01 18:36:01,768 ----------------
2023-04-01 18:36:02,058   53  => 103   		Training 486 pattern with 97.50% 	Forward time: 	 0.23 sec
2023-04-01 18:36:02,058 			Loss:    1.727e-03    			Backward time: 	 0.05 sec 
2023-04-01 18:36:02,260 			Learning rate: weights:   1.000e-04    
2023-04-01 18:36:02,260 			Last test performance: 97.71%
2023-04-01 18:36:02,260 ----------------
2023-04-01 18:36:02,676   53  => 104   		Training 486 pattern with 98.75% 	Forward time: 	 0.32 sec
2023-04-01 18:36:02,677 			Loss:    1.167e-03    			Backward time: 	 0.08 sec 
2023-04-01 18:36:02,805 			Learning rate: weights:   1.000e-04    
2023-04-01 18:36:02,806 			Last test performance: 97.71%
2023-04-01 18:36:02,806 ----------------
2023-04-01 18:36:03,060   53  => 105   		Training 486 pattern with 97.50% 	Forward time: 	 0.18 sec
2023-04-01 18:36:03,060 			Loss:    2.576e-03    			Backward time: 	 0.05 sec 
2023-04-01 18:36:03,176 			Learning rate: weights:   1.000e-04    
2023-04-01 18:36:03,176 			Last test performance: 97.71%
2023-04-01 18:36:03,176 ----------------
2023-04-01 18:36:03,453   53  => 106   		Training 486 pattern with 97.08% 	Forward time: 	 0.20 sec
2023-04-01 18:36:03,453 			Loss:    3.026e-03    			Backward time: 	 0.06 sec 
2023-04-01 18:36:03,564 			Learning rate: weights:   1.000e-04    
2023-04-01 18:36:03,565 			Last test performance: 97.71%
2023-04-01 18:36:03,565 ----------------
2023-04-01 18:36:03,870   53  => 107   		Training 486 pattern with 99.38% 	Forward time: 	 0.23 sec
2023-04-01 18:36:03,870 			Loss:    9.491e-04    			Backward time: 	 0.06 sec 
2023-04-01 18:36:04,025 			Learning rate: weights:   1.000e-04    
2023-04-01 18:36:04,025 			Last test performance: 97.71%
2023-04-01 18:36:04,026 ----------------
2023-04-01 18:36:04,308   53  => 108   		Training 486 pattern with 98.75% 	Forward time: 	 0.20 sec
2023-04-01 18:36:04,308 			Loss:    1.729e-03    			Backward time: 	 0.07 sec 
2023-04-01 18:36:04,437 			Learning rate: weights:   1.000e-04    
2023-04-01 18:36:04,437 			Last test performance: 97.71%
2023-04-01 18:36:04,437 ----------------
2023-04-01 18:36:04,696   53  => 109   		Training 486 pattern with 98.33% 	Forward time: 	 0.20 sec
2023-04-01 18:36:04,697 			Loss:    2.026e-03    			Backward time: 	 0.05 sec 
2023-04-01 18:36:04,784 			Learning rate: weights:   1.000e-04    
2023-04-01 18:36:04,785 			Last test performance: 97.71%
2023-04-01 18:36:04,785 ----------------
2023-04-01 18:36:05,041   53  => 110   		Training 486 pattern with 97.92% 	Forward time: 	 0.18 sec
2023-04-01 18:36:05,041 			Loss:    2.196e-03    			Backward time: 	 0.06 sec 
2023-04-01 18:36:05,157 			Learning rate: weights:   1.000e-04    
2023-04-01 18:36:05,157 			Last test performance: 97.71%
2023-04-01 18:36:05,157 ----------------
2023-04-01 18:36:05,459   53  => 111   		Training 486 pattern with 98.75% 	Forward time: 	 0.23 sec
2023-04-01 18:36:05,459 			Loss:    1.902e-03    			Backward time: 	 0.06 sec 
2023-04-01 18:36:05,637 			Learning rate: weights:   1.000e-04    
2023-04-01 18:36:05,637 			Last test performance: 97.71%
2023-04-01 18:36:05,638 ----------------
2023-04-01 18:36:05,901   53  => 112   		Training 486 pattern with 97.71% 	Forward time: 	 0.18 sec
2023-04-01 18:36:05,901 			Loss:    2.319e-03    			Backward time: 	 0.07 sec 
2023-04-01 18:36:06,052 			Learning rate: weights:   1.000e-04    
2023-04-01 18:36:06,052 			Last test performance: 97.71%
2023-04-01 18:36:06,052 ----------------
2023-04-01 18:36:06,342   53  => 113   		Training 486 pattern with 99.17% 	Forward time: 	 0.22 sec
2023-04-01 18:36:06,342 			Loss:    1.872e-03    			Backward time: 	 0.06 sec 
2023-04-01 18:36:06,515 			Learning rate: weights:   1.000e-04    
2023-04-01 18:36:06,515 			Last test performance: 97.71%
2023-04-01 18:36:06,515 ----------------
2023-04-01 18:36:06,828   53  => 114   		Training 486 pattern with 98.96% 	Forward time: 	 0.24 sec
2023-04-01 18:36:06,828 			Loss:    1.309e-03    			Backward time: 	 0.06 sec 
2023-04-01 18:36:06,962 			Learning rate: weights:   1.000e-04    
2023-04-01 18:36:06,962 			Last test performance: 97.71%
2023-04-01 18:36:06,962 ----------------
2023-04-01 18:36:07,262   53  => 115   		Training 486 pattern with 98.75% 	Forward time: 	 0.23 sec
2023-04-01 18:36:07,262 			Loss:    1.653e-03    			Backward time: 	 0.06 sec 
2023-04-01 18:36:07,358 			Learning rate: weights:   1.000e-04    
2023-04-01 18:36:07,359 			Last test performance: 97.71%
2023-04-01 18:36:07,359 ----------------
2023-04-01 18:36:07,605   53  => 116   		Training 486 pattern with 98.12% 	Forward time: 	 0.17 sec
2023-04-01 18:36:07,605 			Loss:    2.064e-03    			Backward time: 	 0.06 sec 
2023-04-01 18:36:07,744 			Learning rate: weights:   1.000e-04    
2023-04-01 18:36:07,744 			Last test performance: 97.71%
2023-04-01 18:36:07,744 ----------------
2023-04-01 18:36:08,026   53  => 117   		Training 486 pattern with 98.54% 	Forward time: 	 0.20 sec
2023-04-01 18:36:08,027 			Loss:    2.484e-03    			Backward time: 	 0.06 sec 
2023-04-01 18:36:08,142 			Learning rate: weights:   1.000e-04    
2023-04-01 18:36:08,143 			Last test performance: 97.71%
2023-04-01 18:36:08,143 ----------------
2023-04-01 18:36:08,467   53  => 118   		Training 486 pattern with 98.54% 	Forward time: 	 0.26 sec
2023-04-01 18:36:08,467 			Loss:    1.671e-03    			Backward time: 	 0.06 sec 
2023-04-01 18:36:08,596 			Learning rate: weights:   1.000e-04    
2023-04-01 18:36:08,596 			Last test performance: 97.71%
2023-04-01 18:36:08,596 ----------------
2023-04-01 18:36:08,894   53  => 119   		Training 486 pattern with 98.96% 	Forward time: 	 0.22 sec
2023-04-01 18:36:08,894 			Loss:    1.383e-03    			Backward time: 	 0.06 sec 
2023-04-01 18:36:09,021 			Learning rate: weights:   1.000e-04    
2023-04-01 18:36:09,022 			Last test performance: 97.71%
2023-04-01 18:36:09,022 ----------------
2023-04-01 18:36:09,341   53  => 120   		Training 486 pattern with 98.12% 	Forward time: 	 0.24 sec
2023-04-01 18:36:09,341 			Loss:    4.029e-03    			Backward time: 	 0.07 sec 
2023-04-01 18:36:09,464 			Learning rate: weights:   1.000e-04    
2023-04-01 18:36:09,464 			Last test performance: 97.71%
2023-04-01 18:36:09,464 ----------------
2023-04-01 18:36:09,779   53  => 121   		Training 486 pattern with 98.75% 	Forward time: 	 0.20 sec
2023-04-01 18:36:09,779 			Loss:    1.537e-03    			Backward time: 	 0.07 sec 
2023-04-01 18:36:09,947 			Learning rate: weights:   1.000e-04    
2023-04-01 18:36:09,947 			Last test performance: 97.71%
2023-04-01 18:36:09,947 ----------------
2023-04-01 18:36:10,189   53  => 122   		Training 486 pattern with 97.92% 	Forward time: 	 0.17 sec
2023-04-01 18:36:10,189 			Loss:    2.157e-03    			Backward time: 	 0.06 sec 
2023-04-01 18:36:10,316 			Learning rate: weights:   1.000e-04    
2023-04-01 18:36:10,316 			Last test performance: 97.71%
2023-04-01 18:36:10,316 ----------------
2023-04-01 18:36:10,569   53  => 123   		Training 486 pattern with 98.33% 	Forward time: 	 0.18 sec
2023-04-01 18:36:10,569 			Loss:    2.718e-03    			Backward time: 	 0.06 sec 
2023-04-01 18:36:10,697 			Learning rate: weights:   1.000e-04    
2023-04-01 18:36:10,698 			Last test performance: 97.71%
2023-04-01 18:36:10,698 ----------------
2023-04-01 18:36:10,940   53  => 124   		Training 486 pattern with 98.96% 	Forward time: 	 0.17 sec
2023-04-01 18:36:10,940 			Loss:    1.277e-03    			Backward time: 	 0.06 sec 
2023-04-01 18:36:11,079 
2023-04-01 18:36:11,079 Testing:
2023-04-01 18:36:11,094 		24 of 10000 with 91.67% 	 Time used:  0.01 sec
2023-04-01 18:36:11,107 		48 of 10000 with 93.75% 	 Time used:  0.01 sec
2023-04-01 18:36:11,119 		72 of 10000 with 95.83% 	 Time used:  0.01 sec
2023-04-01 18:36:11,132 		96 of 10000 with 95.83% 	 Time used:  0.01 sec
2023-04-01 18:36:11,142 		120 of 10000 with 96.67% 	 Time used:  0.01 sec
2023-04-01 18:36:11,149 		144 of 10000 with 96.53% 	 Time used:  0.01 sec
2023-04-01 18:36:11,155 		168 of 10000 with 97.02% 	 Time used:  0.01 sec
2023-04-01 18:36:11,162 		192 of 10000 with 97.40% 	 Time used:  0.01 sec
2023-04-01 18:36:11,168 		216 of 10000 with 97.69% 	 Time used:  0.01 sec
2023-04-01 18:36:11,175 		240 of 10000 with 97.92% 	 Time used:  0.01 sec
2023-04-01 18:36:11,181 		264 of 10000 with 97.73% 	 Time used:  0.01 sec
2023-04-01 18:36:11,187 		288 of 10000 with 97.22% 	 Time used:  0.01 sec
2023-04-01 18:36:11,194 		312 of 10000 with 97.12% 	 Time used:  0.01 sec
2023-04-01 18:36:11,200 		336 of 10000 with 97.32% 	 Time used:  0.01 sec
2023-04-01 18:36:11,206 		360 of 10000 with 97.22% 	 Time used:  0.01 sec
2023-04-01 18:36:11,213 		384 of 10000 with 97.14% 	 Time used:  0.01 sec
2023-04-01 18:36:11,219 		408 of 10000 with 97.30% 	 Time used:  0.01 sec
2023-04-01 18:36:11,226 		432 of 10000 with 97.22% 	 Time used:  0.01 sec
2023-04-01 18:36:11,232 		456 of 10000 with 96.93% 	 Time used:  0.01 sec
2023-04-01 18:36:11,239 		480 of 10000 with 97.08% 	 Time used:  0.01 sec
2023-04-01 18:36:11,245 		504 of 10000 with 97.22% 	 Time used:  0.01 sec
2023-04-01 18:36:11,252 		528 of 10000 with 97.16% 	 Time used:  0.01 sec
2023-04-01 18:36:11,258 		552 of 10000 with 97.28% 	 Time used:  0.01 sec
2023-04-01 18:36:11,265 		576 of 10000 with 97.40% 	 Time used:  0.01 sec
2023-04-01 18:36:11,271 		600 of 10000 with 97.50% 	 Time used:  0.01 sec
2023-04-01 18:36:11,278 		624 of 10000 with 97.60% 	 Time used:  0.01 sec
2023-04-01 18:36:11,285 		648 of 10000 with 97.69% 	 Time used:  0.01 sec
2023-04-01 18:36:11,291 		672 of 10000 with 97.77% 	 Time used:  0.01 sec
2023-04-01 18:36:11,298 		696 of 10000 with 97.84% 	 Time used:  0.01 sec
2023-04-01 18:36:11,304 		720 of 10000 with 97.92% 	 Time used:  0.01 sec
2023-04-01 18:36:11,310 		744 of 10000 with 97.98% 	 Time used:  0.01 sec
2023-04-01 18:36:11,316 		768 of 10000 with 97.92% 	 Time used:  0.01 sec
2023-04-01 18:36:11,323 		792 of 10000 with 97.98% 	 Time used:  0.01 sec
2023-04-01 18:36:11,329 		816 of 10000 with 97.92% 	 Time used:  0.01 sec
2023-04-01 18:36:11,336 		840 of 10000 with 97.98% 	 Time used:  0.01 sec
2023-04-01 18:36:11,342 		864 of 10000 with 98.03% 	 Time used:  0.01 sec
2023-04-01 18:36:11,349 		888 of 10000 with 98.09% 	 Time used:  0.01 sec
2023-04-01 18:36:11,355 		912 of 10000 with 98.03% 	 Time used:  0.01 sec
2023-04-01 18:36:11,361 		936 of 10000 with 98.08% 	 Time used:  0.01 sec
2023-04-01 18:36:11,368 		960 of 10000 with 98.12% 	 Time used:  0.01 sec
2023-04-01 18:36:11,374 		984 of 10000 with 98.07% 	 Time used:  0.01 sec
2023-04-01 18:36:11,380 		1008 of 10000 with 98.12% 	 Time used:  0.01 sec
2023-04-01 18:36:11,387 		1032 of 10000 with 98.16% 	 Time used:  0.01 sec
2023-04-01 18:36:11,393 		1056 of 10000 with 98.01% 	 Time used:  0.01 sec
2023-04-01 18:36:11,399 		1080 of 10000 with 97.96% 	 Time used:  0.01 sec
2023-04-01 18:36:11,406 		1104 of 10000 with 98.01% 	 Time used:  0.01 sec
2023-04-01 18:36:11,412 		1128 of 10000 with 98.05% 	 Time used:  0.01 sec
2023-04-01 18:36:11,419 		1152 of 10000 with 98.09% 	 Time used:  0.01 sec
2023-04-01 18:36:11,425 		1176 of 10000 with 98.13% 	 Time used:  0.01 sec
2023-04-01 18:36:11,431 		1200 of 10000 with 98.17% 	 Time used:  0.01 sec
2023-04-01 18:36:11,438 		1224 of 10000 with 98.04% 	 Time used:  0.01 sec
2023-04-01 18:36:11,444 		1248 of 10000 with 98.08% 	 Time used:  0.01 sec
2023-04-01 18:36:11,450 		1272 of 10000 with 98.11% 	 Time used:  0.01 sec
2023-04-01 18:36:11,457 		1296 of 10000 with 98.15% 	 Time used:  0.01 sec
2023-04-01 18:36:11,464 		1320 of 10000 with 98.18% 	 Time used:  0.01 sec
2023-04-01 18:36:11,470 		1344 of 10000 with 98.21% 	 Time used:  0.01 sec
2023-04-01 18:36:11,477 		1368 of 10000 with 98.25% 	 Time used:  0.01 sec
2023-04-01 18:36:11,484 		1392 of 10000 with 98.28% 	 Time used:  0.01 sec
2023-04-01 18:36:11,490 		1416 of 10000 with 98.31% 	 Time used:  0.01 sec
2023-04-01 18:36:11,497 		1440 of 10000 with 98.33% 	 Time used:  0.01 sec
2023-04-01 18:36:11,503 		1464 of 10000 with 98.29% 	 Time used:  0.01 sec
2023-04-01 18:36:11,510 		1488 of 10000 with 98.19% 	 Time used:  0.01 sec
2023-04-01 18:36:11,516 		1512 of 10000 with 98.08% 	 Time used:  0.01 sec
2023-04-01 18:36:11,523 		1536 of 10000 with 98.11% 	 Time used:  0.01 sec
2023-04-01 18:36:11,530 		1560 of 10000 with 98.14% 	 Time used:  0.01 sec
2023-04-01 18:36:11,536 		1584 of 10000 with 97.98% 	 Time used:  0.01 sec
2023-04-01 18:36:11,543 		1608 of 10000 with 98.01% 	 Time used:  0.01 sec
2023-04-01 18:36:11,549 		1632 of 10000 with 97.98% 	 Time used:  0.01 sec
2023-04-01 18:36:11,555 		1656 of 10000 with 98.01% 	 Time used:  0.01 sec
2023-04-01 18:36:11,562 		1680 of 10000 with 97.98% 	 Time used:  0.01 sec
2023-04-01 18:36:11,568 		1704 of 10000 with 98.00% 	 Time used:  0.01 sec
2023-04-01 18:36:11,574 		1728 of 10000 with 97.92% 	 Time used:  0.01 sec
2023-04-01 18:36:11,581 		1752 of 10000 with 97.95% 	 Time used:  0.01 sec
2023-04-01 18:36:11,587 		1776 of 10000 with 97.97% 	 Time used:  0.01 sec
2023-04-01 18:36:11,594 		1800 of 10000 with 98.00% 	 Time used:  0.01 sec
2023-04-01 18:36:11,600 		1824 of 10000 with 97.92% 	 Time used:  0.01 sec
2023-04-01 18:36:11,607 		1848 of 10000 with 97.94% 	 Time used:  0.01 sec
2023-04-01 18:36:11,613 		1872 of 10000 with 97.86% 	 Time used:  0.01 sec
2023-04-01 18:36:11,623 		1896 of 10000 with 97.84% 	 Time used:  0.01 sec
2023-04-01 18:36:11,630 		1920 of 10000 with 97.86% 	 Time used:  0.01 sec
2023-04-01 18:36:11,636 		1944 of 10000 with 97.79% 	 Time used:  0.01 sec
2023-04-01 18:36:11,643 		1968 of 10000 with 97.71% 	 Time used:  0.01 sec
2023-04-01 18:36:11,650 		1992 of 10000 with 97.69% 	 Time used:  0.01 sec
2023-04-01 18:36:11,657 		2016 of 10000 with 97.72% 	 Time used:  0.01 sec
2023-04-01 18:36:11,663 		2040 of 10000 with 97.70% 	 Time used:  0.01 sec
2023-04-01 18:36:11,670 		2064 of 10000 with 97.63% 	 Time used:  0.01 sec
2023-04-01 18:36:11,676 		2088 of 10000 with 97.61% 	 Time used:  0.01 sec
2023-04-01 18:36:11,683 		2112 of 10000 with 97.63% 	 Time used:  0.01 sec
2023-04-01 18:36:11,689 		2136 of 10000 with 97.66% 	 Time used:  0.01 sec
2023-04-01 18:36:11,696 		2160 of 10000 with 97.64% 	 Time used:  0.01 sec
2023-04-01 18:36:11,702 		2184 of 10000 with 97.66% 	 Time used:  0.01 sec
2023-04-01 18:36:11,709 		2208 of 10000 with 97.69% 	 Time used:  0.01 sec
2023-04-01 18:36:11,715 		2232 of 10000 with 97.72% 	 Time used:  0.01 sec
2023-04-01 18:36:11,722 		2256 of 10000 with 97.74% 	 Time used:  0.01 sec
2023-04-01 18:36:11,728 		2280 of 10000 with 97.72% 	 Time used:  0.01 sec
2023-04-01 18:36:11,735 		2304 of 10000 with 97.74% 	 Time used:  0.01 sec
2023-04-01 18:36:11,741 		2328 of 10000 with 97.72% 	 Time used:  0.01 sec
2023-04-01 18:36:11,748 		2352 of 10000 with 97.75% 	 Time used:  0.01 sec
2023-04-01 18:36:11,754 		2376 of 10000 with 97.73% 	 Time used:  0.01 sec
2023-04-01 18:36:11,761 		2400 of 10000 with 97.75% 	 Time used:  0.01 sec
2023-04-01 18:36:11,767 		2424 of 10000 with 97.73% 	 Time used:  0.01 sec
2023-04-01 18:36:11,773 		2448 of 10000 with 97.75% 	 Time used:  0.01 sec
2023-04-01 18:36:11,780 		2472 of 10000 with 97.78% 	 Time used:  0.01 sec
2023-04-01 18:36:11,786 		2496 of 10000 with 97.80% 	 Time used:  0.01 sec
2023-04-01 18:36:11,793 		2520 of 10000 with 97.78% 	 Time used:  0.01 sec
2023-04-01 18:36:11,799 		2544 of 10000 with 97.80% 	 Time used:  0.01 sec
2023-04-01 18:36:11,805 		2568 of 10000 with 97.78% 	 Time used:  0.01 sec
2023-04-01 18:36:11,812 		2592 of 10000 with 97.80% 	 Time used:  0.01 sec
2023-04-01 18:36:11,819 		2616 of 10000 with 97.78% 	 Time used:  0.01 sec
2023-04-01 18:36:11,826 		2640 of 10000 with 97.80% 	 Time used:  0.01 sec
2023-04-01 18:36:11,832 		2664 of 10000 with 97.82% 	 Time used:  0.01 sec
2023-04-01 18:36:11,839 		2688 of 10000 with 97.81% 	 Time used:  0.01 sec
2023-04-01 18:36:11,845 		2712 of 10000 with 97.82% 	 Time used:  0.01 sec
2023-04-01 18:36:11,852 		2736 of 10000 with 97.81% 	 Time used:  0.01 sec
2023-04-01 18:36:11,858 		2760 of 10000 with 97.83% 	 Time used:  0.01 sec
2023-04-01 18:36:11,865 		2784 of 10000 with 97.84% 	 Time used:  0.01 sec
2023-04-01 18:36:11,871 		2808 of 10000 with 97.83% 	 Time used:  0.01 sec
2023-04-01 18:36:11,878 		2832 of 10000 with 97.81% 	 Time used:  0.01 sec
2023-04-01 18:36:11,884 		2856 of 10000 with 97.72% 	 Time used:  0.01 sec
2023-04-01 18:36:11,891 		2880 of 10000 with 97.67% 	 Time used:  0.01 sec
2023-04-01 18:36:11,897 		2904 of 10000 with 97.66% 	 Time used:  0.01 sec
2023-04-01 18:36:11,904 		2928 of 10000 with 97.68% 	 Time used:  0.01 sec
2023-04-01 18:36:11,918 		2952 of 10000 with 97.70% 	 Time used:  0.01 sec
2023-04-01 18:36:11,925 		2976 of 10000 with 97.72% 	 Time used:  0.01 sec
2023-04-01 18:36:11,932 		3000 of 10000 with 97.70% 	 Time used:  0.01 sec
2023-04-01 18:36:11,938 		3024 of 10000 with 97.72% 	 Time used:  0.01 sec
2023-04-01 18:36:11,945 		3048 of 10000 with 97.74% 	 Time used:  0.01 sec
2023-04-01 18:36:11,952 		3072 of 10000 with 97.75% 	 Time used:  0.01 sec
2023-04-01 18:36:11,959 		3096 of 10000 with 97.74% 	 Time used:  0.01 sec
2023-04-01 18:36:11,966 		3120 of 10000 with 97.76% 	 Time used:  0.01 sec
2023-04-01 18:36:11,972 		3144 of 10000 with 97.77% 	 Time used:  0.01 sec
2023-04-01 18:36:11,979 		3168 of 10000 with 97.79% 	 Time used:  0.01 sec
2023-04-01 18:36:11,990 		3192 of 10000 with 97.78% 	 Time used:  0.01 sec
2023-04-01 18:36:11,997 		3216 of 10000 with 97.79% 	 Time used:  0.01 sec
2023-04-01 18:36:12,003 		3240 of 10000 with 97.78% 	 Time used:  0.01 sec
2023-04-01 18:36:12,010 		3264 of 10000 with 97.76% 	 Time used:  0.01 sec
2023-04-01 18:36:12,018 		3288 of 10000 with 97.75% 	 Time used:  0.01 sec
2023-04-01 18:36:12,025 		3312 of 10000 with 97.77% 	 Time used:  0.01 sec
2023-04-01 18:36:12,031 		3336 of 10000 with 97.78% 	 Time used:  0.01 sec
2023-04-01 18:36:12,038 		3360 of 10000 with 97.80% 	 Time used:  0.01 sec
2023-04-01 18:36:12,045 		3384 of 10000 with 97.81% 	 Time used:  0.01 sec
2023-04-01 18:36:12,052 		3408 of 10000 with 97.83% 	 Time used:  0.01 sec
2023-04-01 18:36:12,059 		3432 of 10000 with 97.81% 	 Time used:  0.01 sec
2023-04-01 18:36:12,065 		3456 of 10000 with 97.83% 	 Time used:  0.01 sec
2023-04-01 18:36:12,072 		3480 of 10000 with 97.82% 	 Time used:  0.01 sec
2023-04-01 18:36:12,079 		3504 of 10000 with 97.77% 	 Time used:  0.01 sec
2023-04-01 18:36:12,086 		3528 of 10000 with 97.79% 	 Time used:  0.01 sec
2023-04-01 18:36:12,093 		3552 of 10000 with 97.80% 	 Time used:  0.01 sec
2023-04-01 18:36:12,100 		3576 of 10000 with 97.79% 	 Time used:  0.01 sec
2023-04-01 18:36:12,106 		3600 of 10000 with 97.81% 	 Time used:  0.01 sec
2023-04-01 18:36:12,113 		3624 of 10000 with 97.82% 	 Time used:  0.01 sec
2023-04-01 18:36:12,120 		3648 of 10000 with 97.83% 	 Time used:  0.01 sec
2023-04-01 18:36:12,127 		3672 of 10000 with 97.85% 	 Time used:  0.01 sec
2023-04-01 18:36:12,133 		3696 of 10000 with 97.84% 	 Time used:  0.01 sec
2023-04-01 18:36:12,140 		3720 of 10000 with 97.82% 	 Time used:  0.01 sec
2023-04-01 18:36:12,146 		3744 of 10000 with 97.84% 	 Time used:  0.01 sec
2023-04-01 18:36:12,153 		3768 of 10000 with 97.85% 	 Time used:  0.01 sec
2023-04-01 18:36:12,160 		3792 of 10000 with 97.86% 	 Time used:  0.01 sec
2023-04-01 18:36:12,166 		3816 of 10000 with 97.82% 	 Time used:  0.01 sec
2023-04-01 18:36:12,173 		3840 of 10000 with 97.84% 	 Time used:  0.01 sec
2023-04-01 18:36:12,179 		3864 of 10000 with 97.85% 	 Time used:  0.01 sec
2023-04-01 18:36:12,186 		3888 of 10000 with 97.87% 	 Time used:  0.01 sec
2023-04-01 18:36:12,192 		3912 of 10000 with 97.88% 	 Time used:  0.01 sec
2023-04-01 18:36:12,199 		3936 of 10000 with 97.89% 	 Time used:  0.01 sec
2023-04-01 18:36:12,206 		3960 of 10000 with 97.85% 	 Time used:  0.01 sec
2023-04-01 18:36:12,213 		3984 of 10000 with 97.82% 	 Time used:  0.01 sec
2023-04-01 18:36:12,219 		4008 of 10000 with 97.83% 	 Time used:  0.01 sec
2023-04-01 18:36:12,226 		4032 of 10000 with 97.84% 	 Time used:  0.01 sec
2023-04-01 18:36:12,232 		4056 of 10000 with 97.83% 	 Time used:  0.01 sec
2023-04-01 18:36:12,239 		4080 of 10000 with 97.84% 	 Time used:  0.01 sec
2023-04-01 18:36:12,245 		4104 of 10000 with 97.83% 	 Time used:  0.01 sec
2023-04-01 18:36:12,252 		4128 of 10000 with 97.84% 	 Time used:  0.01 sec
2023-04-01 18:36:12,258 		4152 of 10000 with 97.86% 	 Time used:  0.01 sec
2023-04-01 18:36:12,265 		4176 of 10000 with 97.82% 	 Time used:  0.01 sec
2023-04-01 18:36:12,271 		4200 of 10000 with 97.79% 	 Time used:  0.01 sec
2023-04-01 18:36:12,278 		4224 of 10000 with 97.80% 	 Time used:  0.01 sec
2023-04-01 18:36:12,284 		4248 of 10000 with 97.76% 	 Time used:  0.01 sec
2023-04-01 18:36:12,291 		4272 of 10000 with 97.75% 	 Time used:  0.01 sec
2023-04-01 18:36:12,297 		4296 of 10000 with 97.77% 	 Time used:  0.01 sec
2023-04-01 18:36:12,304 		4320 of 10000 with 97.75% 	 Time used:  0.01 sec
2023-04-01 18:36:12,310 		4344 of 10000 with 97.77% 	 Time used:  0.01 sec
2023-04-01 18:36:12,316 		4368 of 10000 with 97.78% 	 Time used:  0.01 sec
2023-04-01 18:36:12,323 		4392 of 10000 with 97.79% 	 Time used:  0.01 sec
2023-04-01 18:36:12,330 		4416 of 10000 with 97.78% 	 Time used:  0.01 sec
2023-04-01 18:36:12,336 		4440 of 10000 with 97.77% 	 Time used:  0.01 sec
2023-04-01 18:36:12,343 		4464 of 10000 with 97.78% 	 Time used:  0.01 sec
2023-04-01 18:36:12,349 		4488 of 10000 with 97.79% 	 Time used:  0.01 sec
2023-04-01 18:36:12,356 		4512 of 10000 with 97.78% 	 Time used:  0.01 sec
2023-04-01 18:36:12,362 		4536 of 10000 with 97.75% 	 Time used:  0.01 sec
2023-04-01 18:36:12,369 		4560 of 10000 with 97.76% 	 Time used:  0.01 sec
2023-04-01 18:36:12,375 		4584 of 10000 with 97.77% 	 Time used:  0.01 sec
2023-04-01 18:36:12,382 		4608 of 10000 with 97.76% 	 Time used:  0.01 sec
2023-04-01 18:36:12,388 		4632 of 10000 with 97.78% 	 Time used:  0.01 sec
2023-04-01 18:36:12,395 		4656 of 10000 with 97.79% 	 Time used:  0.01 sec
2023-04-01 18:36:12,401 		4680 of 10000 with 97.80% 	 Time used:  0.01 sec
```
