## Supplementary material for "Competitive performance and superior noise robustness of a non-negative deep convolutional spiking network": Source Code: log_2023_04_01_17_48_13_0.0.txt (part 5 of 8)

```
2023-04-01 18:36:12,408 		4704 of 10000 with 97.79% 	 Time used:  0.01 sec
2023-04-01 18:36:12,415 		4728 of 10000 with 97.78% 	 Time used:  0.01 sec
2023-04-01 18:36:12,421 		4752 of 10000 with 97.77% 	 Time used:  0.01 sec
2023-04-01 18:36:12,428 		4776 of 10000 with 97.76% 	 Time used:  0.01 sec
2023-04-01 18:36:12,434 		4800 of 10000 with 97.75% 	 Time used:  0.01 sec
2023-04-01 18:36:12,441 		4824 of 10000 with 97.76% 	 Time used:  0.01 sec
2023-04-01 18:36:12,448 		4848 of 10000 with 97.75% 	 Time used:  0.01 sec
2023-04-01 18:36:12,454 		4872 of 10000 with 97.76% 	 Time used:  0.01 sec
2023-04-01 18:36:12,461 		4896 of 10000 with 97.77% 	 Time used:  0.01 sec
2023-04-01 18:36:12,468 		4920 of 10000 with 97.78% 	 Time used:  0.01 sec
2023-04-01 18:36:12,474 		4944 of 10000 with 97.80% 	 Time used:  0.01 sec
2023-04-01 18:36:12,490 		4968 of 10000 with 97.81% 	 Time used:  0.01 sec
2023-04-01 18:36:12,497 		4992 of 10000 with 97.82% 	 Time used:  0.01 sec
2023-04-01 18:36:12,504 		5016 of 10000 with 97.83% 	 Time used:  0.01 sec
2023-04-01 18:36:12,511 		5040 of 10000 with 97.84% 	 Time used:  0.01 sec
2023-04-01 18:36:12,521 		5064 of 10000 with 97.83% 	 Time used:  0.01 sec
2023-04-01 18:36:12,529 		5088 of 10000 with 97.82% 	 Time used:  0.01 sec
2023-04-01 18:36:12,536 		5112 of 10000 with 97.83% 	 Time used:  0.01 sec
2023-04-01 18:36:12,543 		5136 of 10000 with 97.82% 	 Time used:  0.01 sec
2023-04-01 18:36:12,550 		5160 of 10000 with 97.83% 	 Time used:  0.01 sec
2023-04-01 18:36:12,557 		5184 of 10000 with 97.84% 	 Time used:  0.01 sec
2023-04-01 18:36:12,564 		5208 of 10000 with 97.85% 	 Time used:  0.01 sec
2023-04-01 18:36:12,570 		5232 of 10000 with 97.86% 	 Time used:  0.01 sec
2023-04-01 18:36:12,577 		5256 of 10000 with 97.83% 	 Time used:  0.01 sec
2023-04-01 18:36:12,584 		5280 of 10000 with 97.84% 	 Time used:  0.01 sec
2023-04-01 18:36:12,591 		5304 of 10000 with 97.85% 	 Time used:  0.01 sec
2023-04-01 18:36:12,597 		5328 of 10000 with 97.84% 	 Time used:  0.01 sec
2023-04-01 18:36:12,604 		5352 of 10000 with 97.85% 	 Time used:  0.01 sec
2023-04-01 18:36:12,611 		5376 of 10000 with 97.84% 	 Time used:  0.01 sec
2023-04-01 18:36:12,617 		5400 of 10000 with 97.85% 	 Time used:  0.01 sec
2023-04-01 18:36:12,624 		5424 of 10000 with 97.86% 	 Time used:  0.01 sec
2023-04-01 18:36:12,631 		5448 of 10000 with 97.87% 	 Time used:  0.01 sec
2023-04-01 18:36:12,638 		5472 of 10000 with 97.86% 	 Time used:  0.01 sec
2023-04-01 18:36:12,645 		5496 of 10000 with 97.85% 	 Time used:  0.01 sec
2023-04-01 18:36:12,651 		5520 of 10000 with 97.86% 	 Time used:  0.01 sec
2023-04-01 18:36:12,658 		5544 of 10000 with 97.87% 	 Time used:  0.01 sec
2023-04-01 18:36:12,666 		5568 of 10000 with 97.86% 	 Time used:  0.01 sec
2023-04-01 18:36:12,675 		5592 of 10000 with 97.84% 	 Time used:  0.01 sec
2023-04-01 18:36:12,682 		5616 of 10000 with 97.83% 	 Time used:  0.01 sec
2023-04-01 18:36:12,689 		5640 of 10000 with 97.82% 	 Time used:  0.01 sec
2023-04-01 18:36:12,696 		5664 of 10000 with 97.83% 	 Time used:  0.01 sec
2023-04-01 18:36:12,712 		5688 of 10000 with 97.84% 	 Time used:  0.02 sec
2023-04-01 18:36:12,719 		5712 of 10000 with 97.85% 	 Time used:  0.01 sec
2023-04-01 18:36:12,726 		5736 of 10000 with 97.82% 	 Time used:  0.01 sec
2023-04-01 18:36:12,733 		5760 of 10000 with 97.83% 	 Time used:  0.01 sec
2023-04-01 18:36:12,740 		5784 of 10000 with 97.82% 	 Time used:  0.01 sec
2023-04-01 18:36:12,747 		5808 of 10000 with 97.83% 	 Time used:  0.01 sec
2023-04-01 18:36:12,754 		5832 of 10000 with 97.82% 	 Time used:  0.01 sec
2023-04-01 18:36:12,761 		5856 of 10000 with 97.81% 	 Time used:  0.01 sec
2023-04-01 18:36:12,768 		5880 of 10000 with 97.81% 	 Time used:  0.01 sec
2023-04-01 18:36:12,775 		5904 of 10000 with 97.82% 	 Time used:  0.01 sec
2023-04-01 18:36:12,798 		5928 of 10000 with 97.81% 	 Time used:  0.02 sec
2023-04-01 18:36:12,806 		5952 of 10000 with 97.82% 	 Time used:  0.01 sec
2023-04-01 18:36:12,813 		5976 of 10000 with 97.82% 	 Time used:  0.01 sec
2023-04-01 18:36:12,820 		6000 of 10000 with 97.83% 	 Time used:  0.01 sec
2023-04-01 18:36:12,827 		6024 of 10000 with 97.84% 	 Time used:  0.01 sec
2023-04-01 18:36:12,834 		6048 of 10000 with 97.82% 	 Time used:  0.01 sec
2023-04-01 18:36:12,842 		6072 of 10000 with 97.79% 	 Time used:  0.01 sec
2023-04-01 18:36:12,849 		6096 of 10000 with 97.77% 	 Time used:  0.01 sec
2023-04-01 18:36:12,856 		6120 of 10000 with 97.76% 	 Time used:  0.01 sec
2023-04-01 18:36:12,863 		6144 of 10000 with 97.77% 	 Time used:  0.01 sec
2023-04-01 18:36:12,870 		6168 of 10000 with 97.76% 	 Time used:  0.01 sec
2023-04-01 18:36:12,877 		6192 of 10000 with 97.74% 	 Time used:  0.01 sec
2023-04-01 18:36:12,884 		6216 of 10000 with 97.73% 	 Time used:  0.01 sec
2023-04-01 18:36:12,891 		6240 of 10000 with 97.74% 	 Time used:  0.01 sec
2023-04-01 18:36:12,898 		6264 of 10000 with 97.75% 	 Time used:  0.01 sec
2023-04-01 18:36:12,905 		6288 of 10000 with 97.76% 	 Time used:  0.01 sec
2023-04-01 18:36:12,912 		6312 of 10000 with 97.77% 	 Time used:  0.01 sec
2023-04-01 18:36:12,919 		6336 of 10000 with 97.77% 	 Time used:  0.01 sec
2023-04-01 18:36:12,926 		6360 of 10000 with 97.75% 	 Time used:  0.01 sec
2023-04-01 18:36:12,932 		6384 of 10000 with 97.76% 	 Time used:  0.01 sec
2023-04-01 18:36:12,939 		6408 of 10000 with 97.75% 	 Time used:  0.01 sec
2023-04-01 18:36:12,946 		6432 of 10000 with 97.76% 	 Time used:  0.01 sec
2023-04-01 18:36:12,952 		6456 of 10000 with 97.77% 	 Time used:  0.01 sec
2023-04-01 18:36:12,959 		6480 of 10000 with 97.78% 	 Time used:  0.01 sec
2023-04-01 18:36:12,966 		6504 of 10000 with 97.77% 	 Time used:  0.01 sec
2023-04-01 18:36:12,973 		6528 of 10000 with 97.76% 	 Time used:  0.01 sec
2023-04-01 18:36:12,979 		6552 of 10000 with 97.77% 	 Time used:  0.01 sec
2023-04-01 18:36:12,986 		6576 of 10000 with 97.76% 	 Time used:  0.01 sec
2023-04-01 18:36:12,993 		6600 of 10000 with 97.77% 	 Time used:  0.01 sec
2023-04-01 18:36:12,999 		6624 of 10000 with 97.78% 	 Time used:  0.01 sec
2023-04-01 18:36:13,006 		6648 of 10000 with 97.74% 	 Time used:  0.01 sec
2023-04-01 18:36:13,013 		6672 of 10000 with 97.75% 	 Time used:  0.01 sec
2023-04-01 18:36:13,020 		6696 of 10000 with 97.74% 	 Time used:  0.01 sec
2023-04-01 18:36:13,026 		6720 of 10000 with 97.74% 	 Time used:  0.01 sec
2023-04-01 18:36:13,033 		6744 of 10000 with 97.72% 	 Time used:  0.01 sec
2023-04-01 18:36:13,040 		6768 of 10000 with 97.71% 	 Time used:  0.01 sec
2023-04-01 18:36:13,046 		6792 of 10000 with 97.72% 	 Time used:  0.01 sec
2023-04-01 18:36:13,053 		6816 of 10000 with 97.71% 	 Time used:  0.01 sec
2023-04-01 18:36:13,060 		6840 of 10000 with 97.72% 	 Time used:  0.01 sec
2023-04-01 18:36:13,067 		6864 of 10000 with 97.71% 	 Time used:  0.01 sec
2023-04-01 18:36:13,073 		6888 of 10000 with 97.72% 	 Time used:  0.01 sec
2023-04-01 18:36:13,080 		6912 of 10000 with 97.71% 	 Time used:  0.01 sec
2023-04-01 18:36:13,087 		6936 of 10000 with 97.72% 	 Time used:  0.01 sec
2023-04-01 18:36:13,093 		6960 of 10000 with 97.73% 	 Time used:  0.01 sec
2023-04-01 18:36:13,100 		6984 of 10000 with 97.71% 	 Time used:  0.01 sec
2023-04-01 18:36:13,106 		7008 of 10000 with 97.70% 	 Time used:  0.01 sec
2023-04-01 18:36:13,113 		7032 of 10000 with 97.71% 	 Time used:  0.01 sec
2023-04-01 18:36:13,120 		7056 of 10000 with 97.72% 	 Time used:  0.01 sec
2023-04-01 18:36:13,127 		7080 of 10000 with 97.73% 	 Time used:  0.01 sec
2023-04-01 18:36:13,133 		7104 of 10000 with 97.72% 	 Time used:  0.01 sec
2023-04-01 18:36:13,140 		7128 of 10000 with 97.71% 	 Time used:  0.01 sec
2023-04-01 18:36:13,147 		7152 of 10000 with 97.69% 	 Time used:  0.01 sec
2023-04-01 18:36:13,153 		7176 of 10000 with 97.70% 	 Time used:  0.01 sec
2023-04-01 18:36:13,160 		7200 of 10000 with 97.71% 	 Time used:  0.01 sec
2023-04-01 18:36:13,167 		7224 of 10000 with 97.72% 	 Time used:  0.01 sec
2023-04-01 18:36:13,174 		7248 of 10000 with 97.70% 	 Time used:  0.01 sec
2023-04-01 18:36:13,181 		7272 of 10000 with 97.70% 	 Time used:  0.01 sec
2023-04-01 18:36:13,189 		7296 of 10000 with 97.70% 	 Time used:  0.01 sec
2023-04-01 18:36:13,196 		7320 of 10000 with 97.69% 	 Time used:  0.01 sec
2023-04-01 18:36:13,203 		7344 of 10000 with 97.69% 	 Time used:  0.01 sec
2023-04-01 18:36:13,210 		7368 of 10000 with 97.69% 	 Time used:  0.01 sec
2023-04-01 18:36:13,217 		7392 of 10000 with 97.70% 	 Time used:  0.01 sec
2023-04-01 18:36:13,224 		7416 of 10000 with 97.69% 	 Time used:  0.01 sec
2023-04-01 18:36:13,231 		7440 of 10000 with 97.70% 	 Time used:  0.01 sec
2023-04-01 18:36:13,238 		7464 of 10000 with 97.71% 	 Time used:  0.01 sec
2023-04-01 18:36:13,245 		7488 of 10000 with 97.70% 	 Time used:  0.01 sec
2023-04-01 18:36:13,252 		7512 of 10000 with 97.71% 	 Time used:  0.01 sec
2023-04-01 18:36:13,259 		7536 of 10000 with 97.72% 	 Time used:  0.01 sec
2023-04-01 18:36:13,266 		7560 of 10000 with 97.71% 	 Time used:  0.01 sec
2023-04-01 18:36:13,273 		7584 of 10000 with 97.71% 	 Time used:  0.01 sec
2023-04-01 18:36:13,280 		7608 of 10000 with 97.71% 	 Time used:  0.01 sec
2023-04-01 18:36:13,287 		7632 of 10000 with 97.72% 	 Time used:  0.01 sec
2023-04-01 18:36:13,294 		7656 of 10000 with 97.73% 	 Time used:  0.01 sec
2023-04-01 18:36:13,301 		7680 of 10000 with 97.72% 	 Time used:  0.01 sec
2023-04-01 18:36:13,308 		7704 of 10000 with 97.73% 	 Time used:  0.01 sec
2023-04-01 18:36:13,315 		7728 of 10000 with 97.74% 	 Time used:  0.01 sec
2023-04-01 18:36:13,322 		7752 of 10000 with 97.74% 	 Time used:  0.01 sec
2023-04-01 18:36:13,329 		7776 of 10000 with 97.75% 	 Time used:  0.01 sec
2023-04-01 18:36:13,336 		7800 of 10000 with 97.76% 	 Time used:  0.01 sec
2023-04-01 18:36:13,343 		7824 of 10000 with 97.76% 	 Time used:  0.01 sec
2023-04-01 18:36:13,350 		7848 of 10000 with 97.77% 	 Time used:  0.01 sec
2023-04-01 18:36:13,357 		7872 of 10000 with 97.73% 	 Time used:  0.01 sec
2023-04-01 18:36:13,364 		7896 of 10000 with 97.73% 	 Time used:  0.01 sec
2023-04-01 18:36:13,371 		7920 of 10000 with 97.73% 	 Time used:  0.01 sec
2023-04-01 18:36:13,378 		7944 of 10000 with 97.73% 	 Time used:  0.01 sec
2023-04-01 18:36:13,385 		7968 of 10000 with 97.72% 	 Time used:  0.01 sec
2023-04-01 18:36:13,393 		7992 of 10000 with 97.72% 	 Time used:  0.01 sec
2023-04-01 18:36:13,400 		8016 of 10000 with 97.70% 	 Time used:  0.01 sec
2023-04-01 18:36:13,407 		8040 of 10000 with 97.70% 	 Time used:  0.01 sec
2023-04-01 18:36:13,414 		8064 of 10000 with 97.71% 	 Time used:  0.01 sec
2023-04-01 18:36:13,421 		8088 of 10000 with 97.70% 	 Time used:  0.01 sec
2023-04-01 18:36:13,428 		8112 of 10000 with 97.71% 	 Time used:  0.01 sec
2023-04-01 18:36:13,435 		8136 of 10000 with 97.71% 	 Time used:  0.01 sec
2023-04-01 18:36:13,442 		8160 of 10000 with 97.71% 	 Time used:  0.01 sec
2023-04-01 18:36:13,449 		8184 of 10000 with 97.72% 	 Time used:  0.01 sec
2023-04-01 18:36:13,456 		8208 of 10000 with 97.72% 	 Time used:  0.01 sec
2023-04-01 18:36:13,463 		8232 of 10000 with 97.72% 	 Time used:  0.01 sec
2023-04-01 18:36:13,470 		8256 of 10000 with 97.72% 	 Time used:  0.01 sec
2023-04-01 18:36:13,477 		8280 of 10000 with 97.72% 	 Time used:  0.01 sec
2023-04-01 18:36:13,484 		8304 of 10000 with 97.71% 	 Time used:  0.01 sec
2023-04-01 18:36:13,491 		8328 of 10000 with 97.69% 	 Time used:  0.01 sec
2023-04-01 18:36:13,498 		8352 of 10000 with 97.65% 	 Time used:  0.01 sec
2023-04-01 18:36:13,505 		8376 of 10000 with 97.65% 	 Time used:  0.01 sec
2023-04-01 18:36:13,512 		8400 of 10000 with 97.65% 	 Time used:  0.01 sec
2023-04-01 18:36:13,519 		8424 of 10000 with 97.65% 	 Time used:  0.01 sec
2023-04-01 18:36:13,526 		8448 of 10000 with 97.64% 	 Time used:  0.01 sec
2023-04-01 18:36:13,533 		8472 of 10000 with 97.65% 	 Time used:  0.01 sec
2023-04-01 18:36:13,539 		8496 of 10000 with 97.65% 	 Time used:  0.01 sec
2023-04-01 18:36:13,546 		8520 of 10000 with 97.64% 	 Time used:  0.01 sec
2023-04-01 18:36:13,553 		8544 of 10000 with 97.65% 	 Time used:  0.01 sec
2023-04-01 18:36:13,560 		8568 of 10000 with 97.65% 	 Time used:  0.01 sec
2023-04-01 18:36:13,567 		8592 of 10000 with 97.66% 	 Time used:  0.01 sec
2023-04-01 18:36:13,573 		8616 of 10000 with 97.67% 	 Time used:  0.01 sec
2023-04-01 18:36:13,580 		8640 of 10000 with 97.65% 	 Time used:  0.01 sec
2023-04-01 18:36:13,587 		8664 of 10000 with 97.65% 	 Time used:  0.01 sec
2023-04-01 18:36:13,593 		8688 of 10000 with 97.65% 	 Time used:  0.01 sec
2023-04-01 18:36:13,600 		8712 of 10000 with 97.65% 	 Time used:  0.01 sec
2023-04-01 18:36:13,607 		8736 of 10000 with 97.64% 	 Time used:  0.01 sec
2023-04-01 18:36:13,613 		8760 of 10000 with 97.65% 	 Time used:  0.01 sec
2023-04-01 18:36:13,620 		8784 of 10000 with 97.64% 	 Time used:  0.01 sec
2023-04-01 18:36:13,626 		8808 of 10000 with 97.64% 	 Time used:  0.01 sec
2023-04-01 18:36:13,633 		8832 of 10000 with 97.62% 	 Time used:  0.01 sec
2023-04-01 18:36:13,640 		8856 of 10000 with 97.63% 	 Time used:  0.01 sec
2023-04-01 18:36:13,647 		8880 of 10000 with 97.64% 	 Time used:  0.01 sec
2023-04-01 18:36:13,653 		8904 of 10000 with 97.64% 	 Time used:  0.01 sec
2023-04-01 18:36:13,660 		8928 of 10000 with 97.65% 	 Time used:  0.01 sec
2023-04-01 18:36:13,667 		8952 of 10000 with 97.65% 	 Time used:  0.01 sec
2023-04-01 18:36:13,673 		8976 of 10000 with 97.66% 	 Time used:  0.01 sec
2023-04-01 18:36:13,680 		9000 of 10000 with 97.67% 	 Time used:  0.01 sec
2023-04-01 18:36:13,686 		9024 of 10000 with 97.67% 	 Time used:  0.01 sec
2023-04-01 18:36:13,693 		9048 of 10000 with 97.68% 	 Time used:  0.01 sec
2023-04-01 18:36:13,700 		9072 of 10000 with 97.69% 	 Time used:  0.01 sec
2023-04-01 18:36:13,706 		9096 of 10000 with 97.68% 	 Time used:  0.01 sec
2023-04-01 18:36:13,713 		9120 of 10000 with 97.68% 	 Time used:  0.01 sec
2023-04-01 18:36:13,720 		9144 of 10000 with 97.68% 	 Time used:  0.01 sec
2023-04-01 18:36:13,726 		9168 of 10000 with 97.69% 	 Time used:  0.01 sec
2023-04-01 18:36:13,733 		9192 of 10000 with 97.68% 	 Time used:  0.01 sec
2023-04-01 18:36:13,740 		9216 of 10000 with 97.68% 	 Time used:  0.01 sec
2023-04-01 18:36:13,747 		9240 of 10000 with 97.68% 	 Time used:  0.01 sec
2023-04-01 18:36:13,753 		9264 of 10000 with 97.69% 	 Time used:  0.01 sec
2023-04-01 18:36:13,760 		9288 of 10000 with 97.70% 	 Time used:  0.01 sec
2023-04-01 18:36:13,767 		9312 of 10000 with 97.70% 	 Time used:  0.01 sec
2023-04-01 18:36:13,773 		9336 of 10000 with 97.71% 	 Time used:  0.01 sec
2023-04-01 18:36:13,780 		9360 of 10000 with 97.71% 	 Time used:  0.01 sec
2023-04-01 18:36:13,787 		9384 of 10000 with 97.71% 	 Time used:  0.01 sec
2023-04-01 18:36:13,794 		9408 of 10000 with 97.71% 	 Time used:  0.01 sec
2023-04-01 18:36:13,800 		9432 of 10000 with 97.72% 	 Time used:  0.01 sec
2023-04-01 18:36:13,807 		9456 of 10000 with 97.73% 	 Time used:  0.01 sec
2023-04-01 18:36:13,814 		9480 of 10000 with 97.72% 	 Time used:  0.01 sec
2023-04-01 18:36:13,820 		9504 of 10000 with 97.73% 	 Time used:  0.01 sec
2023-04-01 18:36:13,827 		9528 of 10000 with 97.71% 	 Time used:  0.01 sec
2023-04-01 18:36:13,834 		9552 of 10000 with 97.72% 	 Time used:  0.01 sec
2023-04-01 18:36:13,841 		9576 of 10000 with 97.72% 	 Time used:  0.01 sec
2023-04-01 18:36:13,847 		9600 of 10000 with 97.73% 	 Time used:  0.01 sec
2023-04-01 18:36:13,854 		9624 of 10000 with 97.73% 	 Time used:  0.01 sec
2023-04-01 18:36:13,861 		9648 of 10000 with 97.71% 	 Time used:  0.01 sec
2023-04-01 18:36:13,868 		9672 of 10000 with 97.70% 	 Time used:  0.01 sec
2023-04-01 18:36:13,874 		9696 of 10000 with 97.70% 	 Time used:  0.01 sec
2023-04-01 18:36:13,881 		9720 of 10000 with 97.70% 	 Time used:  0.01 sec
2023-04-01 18:36:13,888 		9744 of 10000 with 97.70% 	 Time used:  0.01 sec
2023-04-01 18:36:13,894 		9768 of 10000 with 97.70% 	 Time used:  0.01 sec
2023-04-01 18:36:13,901 		9792 of 10000 with 97.70% 	 Time used:  0.01 sec
2023-04-01 18:36:13,908 		9816 of 10000 with 97.70% 	 Time used:  0.01 sec
2023-04-01 18:36:13,915 		9840 of 10000 with 97.69% 	 Time used:  0.01 sec
2023-04-01 18:36:13,922 		9864 of 10000 with 97.70% 	 Time used:  0.01 sec
2023-04-01 18:36:13,928 		9888 of 10000 with 97.68% 	 Time used:  0.01 sec
2023-04-01 18:36:13,935 		9912 of 10000 with 97.69% 	 Time used:  0.01 sec
2023-04-01 18:36:13,942 		9936 of 10000 with 97.70% 	 Time used:  0.01 sec
2023-04-01 18:36:13,949 		9960 of 10000 with 97.69% 	 Time used:  0.01 sec
2023-04-01 18:36:13,955 		9984 of 10000 with 97.69% 	 Time used:  0.01 sec
2023-04-01 18:36:13,962 		10000 of 10000 with 97.68% 	 Time used:  0.01 sec
2023-04-01 18:36:13,962 
2023-04-01 18:36:13,967 			Learning rate: weights:   1.000e-04    
2023-04-01 18:36:13,967 			Last test performance: 97.68%
2023-04-01 18:36:13,968 ----------------
2023-04-01 18:36:14,216   54  =>  0    		Training 486 pattern with 99.17% 	Forward time: 	 0.17 sec
2023-04-01 18:36:14,216 			Loss:    1.310e-03    			Backward time: 	 0.06 sec 
2023-04-01 18:36:14,298 			Learning rate: weights:   1.000e-04    
2023-04-01 18:36:14,298 			Last test performance: 97.68%
2023-04-01 18:36:14,298 ----------------
2023-04-01 18:36:14,648   54  =>  1    		Training 486 pattern with 97.71% 	Forward time: 	 0.26 sec
2023-04-01 18:36:14,648 			Loss:    3.265e-03    			Backward time: 	 0.07 sec 
2023-04-01 18:36:14,838 			Learning rate: weights:   1.000e-04    
2023-04-01 18:36:14,838 			Last test performance: 97.68%
2023-04-01 18:36:14,838 ----------------
2023-04-01 18:36:15,146   54  =>  2    		Training 486 pattern with 96.67% 	Forward time: 	 0.24 sec
2023-04-01 18:36:15,146 			Loss:    3.381e-03    			Backward time: 	 0.06 sec 
2023-04-01 18:36:15,281 			Learning rate: weights:   1.000e-04    
2023-04-01 18:36:15,282 			Last test performance: 97.68%
2023-04-01 18:36:15,282 ----------------
2023-04-01 18:36:15,528   54  =>  3    		Training 486 pattern with 98.96% 	Forward time: 	 0.18 sec
2023-04-01 18:36:15,528 			Loss:    1.732e-03    			Backward time: 	 0.06 sec 
2023-04-01 18:36:15,618 			Learning rate: weights:   1.000e-04    
2023-04-01 18:36:15,618 			Last test performance: 97.68%
2023-04-01 18:36:15,618 ----------------
2023-04-01 18:36:15,870   54  =>  4    		Training 486 pattern with 98.33% 	Forward time: 	 0.18 sec
2023-04-01 18:36:15,870 			Loss:    2.983e-03    			Backward time: 	 0.06 sec 
2023-04-01 18:36:15,997 			Learning rate: weights:   1.000e-04    
2023-04-01 18:36:15,997 			Last test performance: 97.68%
2023-04-01 18:36:15,997 ----------------
2023-04-01 18:36:16,299   54  =>  5    		Training 486 pattern with 98.12% 	Forward time: 	 0.22 sec
2023-04-01 18:36:16,299 			Loss:    2.725e-03    			Backward time: 	 0.06 sec 
2023-04-01 18:36:16,428 			Learning rate: weights:   1.000e-04    
2023-04-01 18:36:16,428 			Last test performance: 97.68%
2023-04-01 18:36:16,428 ----------------
2023-04-01 18:36:16,730   54  =>  6    		Training 486 pattern with 98.96% 	Forward time: 	 0.23 sec
2023-04-01 18:36:16,730 			Loss:    1.313e-03    			Backward time: 	 0.06 sec 
2023-04-01 18:36:16,927 			Learning rate: weights:   1.000e-04    
2023-04-01 18:36:16,928 			Last test performance: 97.68%
2023-04-01 18:36:16,928 ----------------
2023-04-01 18:36:17,210   54  =>  7    		Training 486 pattern with 96.88% 	Forward time: 	 0.21 sec
2023-04-01 18:36:17,210 			Loss:    4.105e-03    			Backward time: 	 0.06 sec 
2023-04-01 18:36:17,302 			Learning rate: weights:   1.000e-04    
2023-04-01 18:36:17,302 			Last test performance: 97.68%
2023-04-01 18:36:17,302 ----------------
2023-04-01 18:36:17,549   54  =>  8    		Training 486 pattern with 98.12% 	Forward time: 	 0.18 sec
2023-04-01 18:36:17,550 			Loss:    2.603e-03    			Backward time: 	 0.06 sec 
2023-04-01 18:36:17,680 			Learning rate: weights:   1.000e-04    
2023-04-01 18:36:17,680 			Last test performance: 97.68%
2023-04-01 18:36:17,680 ----------------
2023-04-01 18:36:17,955   54  =>  9    		Training 486 pattern with 98.54% 	Forward time: 	 0.21 sec
2023-04-01 18:36:17,955 			Loss:    1.965e-03    			Backward time: 	 0.05 sec 
2023-04-01 18:36:18,083 			Learning rate: weights:   1.000e-04    
2023-04-01 18:36:18,084 			Last test performance: 97.68%
2023-04-01 18:36:18,084 ----------------
2023-04-01 18:36:18,358   54  =>  10   		Training 486 pattern with 98.33% 	Forward time: 	 0.21 sec
2023-04-01 18:36:18,358 			Loss:    2.269e-03    			Backward time: 	 0.05 sec 
2023-04-01 18:36:18,493 			Learning rate: weights:   1.000e-04    
2023-04-01 18:36:18,493 			Last test performance: 97.68%
2023-04-01 18:36:18,493 ----------------
2023-04-01 18:36:18,742   54  =>  11   		Training 486 pattern with 98.96% 	Forward time: 	 0.18 sec
2023-04-01 18:36:18,742 			Loss:    1.920e-03    			Backward time: 	 0.06 sec 
2023-04-01 18:36:18,827 			Learning rate: weights:   1.000e-04    
2023-04-01 18:36:18,827 			Last test performance: 97.68%
2023-04-01 18:36:18,827 ----------------
2023-04-01 18:36:19,104   54  =>  12   		Training 486 pattern with 98.33% 	Forward time: 	 0.21 sec
2023-04-01 18:36:19,104 			Loss:    1.967e-03    			Backward time: 	 0.06 sec 
2023-04-01 18:36:19,278 			Learning rate: weights:   1.000e-04    
2023-04-01 18:36:19,278 			Last test performance: 97.68%
2023-04-01 18:36:19,278 ----------------
2023-04-01 18:36:19,520   54  =>  13   		Training 486 pattern with 98.75% 	Forward time: 	 0.18 sec
2023-04-01 18:36:19,520 			Loss:    1.742e-03    			Backward time: 	 0.05 sec 
2023-04-01 18:36:19,671 			Learning rate: weights:   1.000e-04    
2023-04-01 18:36:19,671 			Last test performance: 97.68%
2023-04-01 18:36:19,671 ----------------
2023-04-01 18:36:19,923   54  =>  14   		Training 486 pattern with 98.75% 	Forward time: 	 0.18 sec
2023-04-01 18:36:19,923 			Loss:    2.203e-03    			Backward time: 	 0.06 sec 
2023-04-01 18:36:20,009 			Learning rate: weights:   1.000e-04    
2023-04-01 18:36:20,009 			Last test performance: 97.68%
2023-04-01 18:36:20,009 ----------------
2023-04-01 18:36:20,268   54  =>  15   		Training 486 pattern with 97.50% 	Forward time: 	 0.18 sec
2023-04-01 18:36:20,268 			Loss:    2.343e-03    			Backward time: 	 0.06 sec 
2023-04-01 18:36:20,393 			Learning rate: weights:   1.000e-04    
2023-04-01 18:36:20,393 			Last test performance: 97.68%
2023-04-01 18:36:20,393 ----------------
2023-04-01 18:36:20,671   54  =>  16   		Training 486 pattern with 98.54% 	Forward time: 	 0.21 sec
2023-04-01 18:36:20,671 			Loss:    2.309e-03    			Backward time: 	 0.05 sec 
2023-04-01 18:36:20,798 			Learning rate: weights:   1.000e-04    
2023-04-01 18:36:20,798 			Last test performance: 97.68%
2023-04-01 18:36:20,799 ----------------
2023-04-01 18:36:21,049   54  =>  17   		Training 486 pattern with 98.33% 	Forward time: 	 0.18 sec
2023-04-01 18:36:21,049 			Loss:    1.861e-03    			Backward time: 	 0.06 sec 
2023-04-01 18:36:21,134 			Learning rate: weights:   1.000e-04    
2023-04-01 18:36:21,134 			Last test performance: 97.68%
2023-04-01 18:36:21,134 ----------------
2023-04-01 18:36:21,426   54  =>  18   		Training 486 pattern with 98.33% 	Forward time: 	 0.22 sec
2023-04-01 18:36:21,427 			Loss:    2.046e-03    			Backward time: 	 0.06 sec 
2023-04-01 18:36:21,546 			Learning rate: weights:   1.000e-04    
2023-04-01 18:36:21,546 			Last test performance: 97.68%
2023-04-01 18:36:21,547 ----------------
2023-04-01 18:36:21,835   54  =>  19   		Training 486 pattern with 99.17% 	Forward time: 	 0.22 sec
2023-04-01 18:36:21,835 			Loss:    1.467e-03    			Backward time: 	 0.06 sec 
2023-04-01 18:36:21,963 			Learning rate: weights:   1.000e-04    
2023-04-01 18:36:21,963 			Last test performance: 97.68%
2023-04-01 18:36:21,963 ----------------
2023-04-01 18:36:22,231   54  =>  20   		Training 486 pattern with 98.75% 	Forward time: 	 0.19 sec
2023-04-01 18:36:22,231 			Loss:    1.033e-03    			Backward time: 	 0.06 sec 
2023-04-01 18:36:22,361 			Learning rate: weights:   1.000e-04    
2023-04-01 18:36:22,361 			Last test performance: 97.68%
2023-04-01 18:36:22,361 ----------------
2023-04-01 18:36:22,603   54  =>  21   		Training 486 pattern with 98.54% 	Forward time: 	 0.18 sec
2023-04-01 18:36:22,603 			Loss:    1.403e-03    			Backward time: 	 0.05 sec 
2023-04-01 18:36:22,729 			Learning rate: weights:   1.000e-04    
2023-04-01 18:36:22,730 			Last test performance: 97.68%
2023-04-01 18:36:22,730 ----------------
2023-04-01 18:36:22,980   54  =>  22   		Training 486 pattern with 98.12% 	Forward time: 	 0.18 sec
2023-04-01 18:36:22,981 			Loss:    2.019e-03    			Backward time: 	 0.06 sec 
2023-04-01 18:36:23,067 			Learning rate: weights:   1.000e-04    
2023-04-01 18:36:23,067 			Last test performance: 97.68%
2023-04-01 18:36:23,068 ----------------
2023-04-01 18:36:23,316   54  =>  23   		Training 486 pattern with 97.92% 	Forward time: 	 0.18 sec
2023-04-01 18:36:23,316 			Loss:    2.141e-03    			Backward time: 	 0.06 sec 
2023-04-01 18:36:23,442 			Learning rate: weights:   1.000e-04    
2023-04-01 18:36:23,442 			Last test performance: 97.68%
2023-04-01 18:36:23,442 ----------------
2023-04-01 18:36:23,693   54  =>  24   		Training 486 pattern with 98.75% 	Forward time: 	 0.18 sec
2023-04-01 18:36:23,693 			Loss:    1.240e-03    			Backward time: 	 0.06 sec 
2023-04-01 18:36:23,779 			Learning rate: weights:   1.000e-04    
2023-04-01 18:36:23,780 			Last test performance: 97.68%
2023-04-01 18:36:23,780 ----------------
2023-04-01 18:36:24,019   54  =>  25   		Training 486 pattern with 97.71% 	Forward time: 	 0.17 sec
2023-04-01 18:36:24,019 			Loss:    2.430e-03    			Backward time: 	 0.05 sec 
2023-04-01 18:36:24,131 			Learning rate: weights:   1.000e-04    
2023-04-01 18:36:24,131 			Last test performance: 97.68%
2023-04-01 18:36:24,131 ----------------
2023-04-01 18:36:24,383   54  =>  26   		Training 486 pattern with 97.50% 	Forward time: 	 0.18 sec
2023-04-01 18:36:24,383 			Loss:    3.121e-03    			Backward time: 	 0.06 sec 
2023-04-01 18:36:24,545 			Learning rate: weights:   1.000e-04    
2023-04-01 18:36:24,545 			Last test performance: 97.68%
2023-04-01 18:36:24,545 ----------------
2023-04-01 18:36:24,794   54  =>  27   		Training 486 pattern with 97.92% 	Forward time: 	 0.18 sec
2023-04-01 18:36:24,794 			Loss:    3.148e-03    			Backward time: 	 0.06 sec 
2023-04-01 18:36:24,884 			Learning rate: weights:   1.000e-04    
2023-04-01 18:36:24,884 			Last test performance: 97.68%
2023-04-01 18:36:24,884 ----------------
2023-04-01 18:36:25,175   54  =>  28   		Training 486 pattern with 98.54% 	Forward time: 	 0.22 sec
2023-04-01 18:36:25,175 			Loss:    1.889e-03    			Backward time: 	 0.06 sec 
2023-04-01 18:36:25,273 			Learning rate: weights:   1.000e-04    
2023-04-01 18:36:25,273 			Last test performance: 97.68%
2023-04-01 18:36:25,273 ----------------
2023-04-01 18:36:25,562   54  =>  29   		Training 486 pattern with 98.33% 	Forward time: 	 0.22 sec
2023-04-01 18:36:25,562 			Loss:    1.557e-03    			Backward time: 	 0.06 sec 
2023-04-01 18:36:25,678 			Learning rate: weights:   1.000e-04    
2023-04-01 18:36:25,678 			Last test performance: 97.68%
2023-04-01 18:36:25,678 ----------------
2023-04-01 18:36:26,028   54  =>  30   		Training 486 pattern with 98.75% 	Forward time: 	 0.26 sec
2023-04-01 18:36:26,028 			Loss:    1.452e-03    			Backward time: 	 0.07 sec 
2023-04-01 18:36:26,141 			Learning rate: weights:   1.000e-04    
2023-04-01 18:36:26,142 			Last test performance: 97.68%
2023-04-01 18:36:26,143 ----------------
2023-04-01 18:36:26,443   54  =>  31   		Training 486 pattern with 99.58% 	Forward time: 	 0.23 sec
2023-04-01 18:36:26,443 			Loss:    1.303e-03    			Backward time: 	 0.06 sec 
2023-04-01 18:36:26,613 			Learning rate: weights:   1.000e-04    
2023-04-01 18:36:26,614 			Last test performance: 97.68%
2023-04-01 18:36:26,614 ----------------
2023-04-01 18:36:26,888   54  =>  32   		Training 486 pattern with 98.54% 	Forward time: 	 0.19 sec
2023-04-01 18:36:26,888 			Loss:    1.614e-03    			Backward time: 	 0.06 sec 
2023-04-01 18:36:27,066 			Learning rate: weights:   1.000e-04    
2023-04-01 18:36:27,066 			Last test performance: 97.68%
2023-04-01 18:36:27,066 ----------------
2023-04-01 18:36:27,330   54  =>  33   		Training 486 pattern with 97.71% 	Forward time: 	 0.19 sec
2023-04-01 18:36:27,331 			Loss:    2.490e-03    			Backward time: 	 0.06 sec 
2023-04-01 18:36:27,424 			Learning rate: weights:   1.000e-04    
2023-04-01 18:36:27,424 			Last test performance: 97.68%
2023-04-01 18:36:27,424 ----------------
2023-04-01 18:36:27,738   54  =>  34   		Training 486 pattern with 98.12% 	Forward time: 	 0.24 sec
2023-04-01 18:36:27,738 			Loss:    2.321e-03    			Backward time: 	 0.06 sec 
2023-04-01 18:36:27,906 			Learning rate: weights:   1.000e-04    
2023-04-01 18:36:27,906 			Last test performance: 97.68%
2023-04-01 18:36:27,906 ----------------
2023-04-01 18:36:28,177   54  =>  35   		Training 486 pattern with 98.12% 	Forward time: 	 0.21 sec
2023-04-01 18:36:28,177 			Loss:    2.614e-03    			Backward time: 	 0.05 sec 
2023-04-01 18:36:28,338 			Learning rate: weights:   1.000e-04    
2023-04-01 18:36:28,338 			Last test performance: 97.68%
2023-04-01 18:36:28,338 ----------------
2023-04-01 18:36:28,607   54  =>  36   		Training 486 pattern with 97.50% 	Forward time: 	 0.19 sec
2023-04-01 18:36:28,607 			Loss:    2.871e-03    			Backward time: 	 0.06 sec 
2023-04-01 18:36:28,715 			Learning rate: weights:   1.000e-04    
2023-04-01 18:36:28,716 			Last test performance: 97.68%
2023-04-01 18:36:28,716 ----------------
2023-04-01 18:36:28,961   54  =>  37   		Training 486 pattern with 98.75% 	Forward time: 	 0.18 sec
2023-04-01 18:36:28,961 			Loss:    2.344e-03    			Backward time: 	 0.06 sec 
2023-04-01 18:36:29,121 			Learning rate: weights:   1.000e-04    
2023-04-01 18:36:29,121 			Last test performance: 97.68%
2023-04-01 18:36:29,121 ----------------
2023-04-01 18:36:29,363   54  =>  38   		Training 486 pattern with 99.17% 	Forward time: 	 0.17 sec
2023-04-01 18:36:29,363 			Loss:    1.191e-03    			Backward time: 	 0.05 sec 
2023-04-01 18:36:29,474 			Learning rate: weights:   1.000e-04    
2023-04-01 18:36:29,475 			Last test performance: 97.68%
2023-04-01 18:36:29,475 ----------------
2023-04-01 18:36:29,726   54  =>  39   		Training 486 pattern with 98.33% 	Forward time: 	 0.18 sec
2023-04-01 18:36:29,726 			Loss:    1.452e-03    			Backward time: 	 0.06 sec 
2023-04-01 18:36:29,812 			Learning rate: weights:   1.000e-04    
2023-04-01 18:36:29,812 			Last test performance: 97.68%
2023-04-01 18:36:29,813 ----------------
2023-04-01 18:36:30,097   54  =>  40   		Training 486 pattern with 98.33% 	Forward time: 	 0.21 sec
2023-04-01 18:36:30,097 			Loss:    2.183e-03    			Backward time: 	 0.06 sec 
2023-04-01 18:36:30,215 			Learning rate: weights:   1.000e-04    
2023-04-01 18:36:30,215 			Last test performance: 97.68%
2023-04-01 18:36:30,215 ----------------
2023-04-01 18:36:30,492   54  =>  41   		Training 486 pattern with 98.33% 	Forward time: 	 0.20 sec
2023-04-01 18:36:30,492 			Loss:    1.807e-03    			Backward time: 	 0.06 sec 
2023-04-01 18:36:30,658 			Learning rate: weights:   1.000e-04    
2023-04-01 18:36:30,658 			Last test performance: 97.68%
2023-04-01 18:36:30,658 ----------------
2023-04-01 18:36:30,947   54  =>  42   		Training 486 pattern with 97.71% 	Forward time: 	 0.22 sec
2023-04-01 18:36:30,947 			Loss:    2.563e-03    			Backward time: 	 0.06 sec 
2023-04-01 18:36:31,102 			Learning rate: weights:   1.000e-04    
2023-04-01 18:36:31,102 			Last test performance: 97.68%
2023-04-01 18:36:31,102 ----------------
2023-04-01 18:36:31,368   54  =>  43   		Training 486 pattern with 98.75% 	Forward time: 	 0.21 sec
2023-04-01 18:36:31,368 			Loss:    1.251e-03    			Backward time: 	 0.05 sec 
2023-04-01 18:36:31,460 			Learning rate: weights:   1.000e-04    
2023-04-01 18:36:31,460 			Last test performance: 97.68%
2023-04-01 18:36:31,460 ----------------
2023-04-01 18:36:31,731   54  =>  44   		Training 486 pattern with 98.54% 	Forward time: 	 0.20 sec
2023-04-01 18:36:31,732 			Loss:    2.153e-03    			Backward time: 	 0.06 sec 
2023-04-01 18:36:31,894 			Learning rate: weights:   1.000e-04    
2023-04-01 18:36:31,894 			Last test performance: 97.68%
2023-04-01 18:36:31,894 ----------------
2023-04-01 18:36:32,154   54  =>  45   		Training 486 pattern with 98.75% 	Forward time: 	 0.19 sec
2023-04-01 18:36:32,154 			Loss:    1.984e-03    			Backward time: 	 0.06 sec 
2023-04-01 18:36:32,243 			Learning rate: weights:   1.000e-04    
2023-04-01 18:36:32,243 			Last test performance: 97.68%
2023-04-01 18:36:32,243 ----------------
2023-04-01 18:36:32,504   54  =>  46   		Training 486 pattern with 97.71% 	Forward time: 	 0.18 sec
2023-04-01 18:36:32,504 			Loss:    2.924e-03    			Backward time: 	 0.06 sec 
2023-04-01 18:36:32,693 			Learning rate: weights:   1.000e-04    
2023-04-01 18:36:32,693 			Last test performance: 97.68%
2023-04-01 18:36:32,693 ----------------
2023-04-01 18:36:32,955   54  =>  47   		Training 486 pattern with 98.75% 	Forward time: 	 0.18 sec
2023-04-01 18:36:32,955 			Loss:    1.537e-03    			Backward time: 	 0.06 sec 
2023-04-01 18:36:33,084 			Learning rate: weights:   1.000e-04    
2023-04-01 18:36:33,084 			Last test performance: 97.68%
2023-04-01 18:36:33,085 ----------------
2023-04-01 18:36:33,337   54  =>  48   		Training 486 pattern with 97.71% 	Forward time: 	 0.18 sec
2023-04-01 18:36:33,337 			Loss:    3.173e-03    			Backward time: 	 0.06 sec 
2023-04-01 18:36:33,527 			Learning rate: weights:   1.000e-04    
2023-04-01 18:36:33,527 			Last test performance: 97.68%
2023-04-01 18:36:33,527 ----------------
2023-04-01 18:36:33,779   54  =>  49   		Training 486 pattern with 97.08% 	Forward time: 	 0.18 sec
2023-04-01 18:36:33,779 			Loss:    3.313e-03    			Backward time: 	 0.06 sec 
2023-04-01 18:36:33,982 			Learning rate: weights:   1.000e-04    
2023-04-01 18:36:33,983 			Last test performance: 97.68%
2023-04-01 18:36:33,983 ----------------
2023-04-01 18:36:34,259   54  =>  50   		Training 486 pattern with 99.17% 	Forward time: 	 0.20 sec
2023-04-01 18:36:34,259 			Loss:    1.367e-03    			Backward time: 	 0.06 sec 
2023-04-01 18:36:34,370 			Learning rate: weights:   1.000e-04    
2023-04-01 18:36:34,370 			Last test performance: 97.68%
2023-04-01 18:36:34,371 ----------------
2023-04-01 18:36:34,653   54  =>  51   		Training 486 pattern with 98.96% 	Forward time: 	 0.21 sec
2023-04-01 18:36:34,653 			Loss:    1.420e-03    			Backward time: 	 0.05 sec 
2023-04-01 18:36:34,783 			Learning rate: weights:   1.000e-04    
2023-04-01 18:36:34,783 			Last test performance: 97.68%
2023-04-01 18:36:34,783 ----------------
2023-04-01 18:36:35,033   54  =>  52   		Training 486 pattern with 96.67% 	Forward time: 	 0.18 sec
2023-04-01 18:36:35,033 			Loss:    3.598e-03    			Backward time: 	 0.05 sec 
2023-04-01 18:36:35,253 			Learning rate: weights:   1.000e-04    
2023-04-01 18:36:35,254 			Last test performance: 97.68%
2023-04-01 18:36:35,254 ----------------
2023-04-01 18:36:35,484   54  =>  53   		Training 486 pattern with 97.71% 	Forward time: 	 0.16 sec
2023-04-01 18:36:35,484 			Loss:    2.970e-03    			Backward time: 	 0.05 sec 
2023-04-01 18:36:35,686 			Learning rate: weights:   1.000e-04    
2023-04-01 18:36:35,686 			Last test performance: 97.68%
2023-04-01 18:36:35,687 ----------------
2023-04-01 18:36:35,934   54  =>  54   		Training 486 pattern with 98.12% 	Forward time: 	 0.17 sec
2023-04-01 18:36:35,934 			Loss:    2.714e-03    			Backward time: 	 0.06 sec 
2023-04-01 18:36:36,062 			Learning rate: weights:   1.000e-04    
2023-04-01 18:36:36,062 			Last test performance: 97.68%
2023-04-01 18:36:36,062 ----------------
2023-04-01 18:36:36,336   54  =>  55   		Training 486 pattern with 97.71% 	Forward time: 	 0.21 sec
2023-04-01 18:36:36,336 			Loss:    2.982e-03    			Backward time: 	 0.05 sec 
2023-04-01 18:36:36,429 			Learning rate: weights:   1.000e-04    
2023-04-01 18:36:36,429 			Last test performance: 97.68%
2023-04-01 18:36:36,429 ----------------
2023-04-01 18:36:36,678   54  =>  56   		Training 486 pattern with 98.12% 	Forward time: 	 0.18 sec
2023-04-01 18:36:36,678 			Loss:    2.795e-03    			Backward time: 	 0.06 sec 
2023-04-01 18:36:36,777 			Learning rate: weights:   1.000e-04    
2023-04-01 18:36:36,777 			Last test performance: 97.68%
2023-04-01 18:36:36,778 ----------------
2023-04-01 18:36:37,039   54  =>  57   		Training 486 pattern with 98.75% 	Forward time: 	 0.20 sec
2023-04-01 18:36:37,039 			Loss:    1.382e-03    			Backward time: 	 0.05 sec 
2023-04-01 18:36:37,132 			Learning rate: weights:   1.000e-04    
2023-04-01 18:36:37,132 			Last test performance: 97.68%
2023-04-01 18:36:37,132 ----------------
2023-04-01 18:36:37,403   54  =>  58   		Training 486 pattern with 98.33% 	Forward time: 	 0.21 sec
2023-04-01 18:36:37,403 			Loss:    1.770e-03    			Backward time: 	 0.05 sec 
2023-04-01 18:36:37,497 			Learning rate: weights:   1.000e-04    
2023-04-01 18:36:37,497 			Last test performance: 97.68%
2023-04-01 18:36:37,497 ----------------
2023-04-01 18:36:37,769   54  =>  59   		Training 486 pattern with 98.75% 	Forward time: 	 0.20 sec
2023-04-01 18:36:37,769 			Loss:    1.878e-03    			Backward time: 	 0.06 sec 
2023-04-01 18:36:37,855 			Learning rate: weights:   1.000e-04    
2023-04-01 18:36:37,855 			Last test performance: 97.68%
2023-04-01 18:36:37,855 ----------------
2023-04-01 18:36:38,129   54  =>  60   		Training 486 pattern with 98.33% 	Forward time: 	 0.21 sec
2023-04-01 18:36:38,129 			Loss:    1.909e-03    			Backward time: 	 0.06 sec 
2023-04-01 18:36:38,284 			Learning rate: weights:   1.000e-04    
2023-04-01 18:36:38,284 			Last test performance: 97.68%
2023-04-01 18:36:38,285 ----------------
2023-04-01 18:36:38,566   54  =>  61   		Training 486 pattern with 97.50% 	Forward time: 	 0.22 sec
2023-04-01 18:36:38,566 			Loss:    1.926e-03    			Backward time: 	 0.05 sec 
2023-04-01 18:36:38,702 			Learning rate: weights:   1.000e-04    
2023-04-01 18:36:38,702 			Last test performance: 97.68%
2023-04-01 18:36:38,702 ----------------
2023-04-01 18:36:38,954   54  =>  62   		Training 486 pattern with 98.54% 	Forward time: 	 0.19 sec
2023-04-01 18:36:38,954 			Loss:    2.120e-03    			Backward time: 	 0.05 sec 
2023-04-01 18:36:39,118 			Learning rate: weights:   1.000e-04    
2023-04-01 18:36:39,118 			Last test performance: 97.68%
2023-04-01 18:36:39,118 ----------------
2023-04-01 18:36:39,391   54  =>  63   		Training 486 pattern with 98.96% 	Forward time: 	 0.21 sec
2023-04-01 18:36:39,391 			Loss:    2.427e-03    			Backward time: 	 0.05 sec 
2023-04-01 18:36:39,481 			Learning rate: weights:   1.000e-04    
2023-04-01 18:36:39,482 			Last test performance: 97.68%
2023-04-01 18:36:39,482 ----------------
2023-04-01 18:36:39,780   54  =>  64   		Training 486 pattern with 97.92% 	Forward time: 	 0.22 sec
2023-04-01 18:36:39,780 			Loss:    2.195e-03    			Backward time: 	 0.06 sec 
2023-04-01 18:36:39,953 			Learning rate: weights:   1.000e-04    
2023-04-01 18:36:39,953 			Last test performance: 97.68%
2023-04-01 18:36:39,953 ----------------
2023-04-01 18:36:40,222   54  =>  65   		Training 486 pattern with 98.12% 	Forward time: 	 0.19 sec
2023-04-01 18:36:40,222 			Loss:    2.272e-03    			Backward time: 	 0.07 sec 
2023-04-01 18:36:40,345 			Learning rate: weights:   1.000e-04    
2023-04-01 18:36:40,345 			Last test performance: 97.68%
2023-04-01 18:36:40,345 ----------------
2023-04-01 18:36:40,682   54  =>  66   		Training 486 pattern with 99.38% 	Forward time: 	 0.24 sec
2023-04-01 18:36:40,682 			Loss:    1.560e-03    			Backward time: 	 0.08 sec 
2023-04-01 18:36:40,841 			Learning rate: weights:   1.000e-04    
2023-04-01 18:36:40,841 			Last test performance: 97.68%
2023-04-01 18:36:40,841 ----------------
2023-04-01 18:36:41,133   54  =>  67   		Training 486 pattern with 97.50% 	Forward time: 	 0.22 sec
2023-04-01 18:36:41,133 			Loss:    2.426e-03    			Backward time: 	 0.06 sec 
2023-04-01 18:36:41,309 			Learning rate: weights:   1.000e-04    
2023-04-01 18:36:41,309 			Last test performance: 97.68%
2023-04-01 18:36:41,309 ----------------
2023-04-01 18:36:41,609   54  =>  68   		Training 486 pattern with 98.12% 	Forward time: 	 0.23 sec
2023-04-01 18:36:41,609 			Loss:    2.225e-03    			Backward time: 	 0.06 sec 
2023-04-01 18:36:41,743 			Learning rate: weights:   1.000e-04    
2023-04-01 18:36:41,744 			Last test performance: 97.68%
2023-04-01 18:36:41,744 ----------------
2023-04-01 18:36:42,038   54  =>  69   		Training 486 pattern with 99.58% 	Forward time: 	 0.22 sec
2023-04-01 18:36:42,038 			Loss:    9.397e-04    			Backward time: 	 0.06 sec 
2023-04-01 18:36:42,170 			Learning rate: weights:   1.000e-04    
2023-04-01 18:36:42,170 			Last test performance: 97.68%
2023-04-01 18:36:42,170 ----------------
2023-04-01 18:36:42,444   54  =>  70   		Training 486 pattern with 98.33% 	Forward time: 	 0.21 sec
2023-04-01 18:36:42,444 			Loss:    3.462e-03    			Backward time: 	 0.05 sec 
2023-04-01 18:36:42,530 			Learning rate: weights:   1.000e-04    
2023-04-01 18:36:42,530 			Last test performance: 97.68%
2023-04-01 18:36:42,531 ----------------
2023-04-01 18:36:42,796   54  =>  71   		Training 486 pattern with 97.92% 	Forward time: 	 0.19 sec
2023-04-01 18:36:42,797 			Loss:    2.480e-03    			Backward time: 	 0.06 sec 
2023-04-01 18:36:42,966 			Learning rate: weights:   1.000e-04    
2023-04-01 18:36:42,966 			Last test performance: 97.68%
2023-04-01 18:36:42,966 ----------------
2023-04-01 18:36:43,233   54  =>  72   		Training 486 pattern with 98.33% 	Forward time: 	 0.20 sec
2023-04-01 18:36:43,234 			Loss:    1.741e-03    			Backward time: 	 0.06 sec 
2023-04-01 18:36:43,348 			Learning rate: weights:   1.000e-04    
2023-04-01 18:36:43,348 			Last test performance: 97.68%
2023-04-01 18:36:43,348 ----------------
2023-04-01 18:36:43,665   54  =>  73   		Training 486 pattern with 98.33% 	Forward time: 	 0.24 sec
2023-04-01 18:36:43,665 			Loss:    1.611e-03    			Backward time: 	 0.06 sec 
2023-04-01 18:36:43,770 			Learning rate: weights:   1.000e-04    
2023-04-01 18:36:43,770 			Last test performance: 97.68%
2023-04-01 18:36:43,770 ----------------
2023-04-01 18:36:44,073   54  =>  74   		Training 486 pattern with 96.88% 	Forward time: 	 0.23 sec
2023-04-01 18:36:44,074 			Loss:    3.168e-03    			Backward time: 	 0.06 sec 
2023-04-01 18:36:44,201 			Learning rate: weights:   1.000e-04    
2023-04-01 18:36:44,201 			Last test performance: 97.68%
2023-04-01 18:36:44,201 ----------------
2023-04-01 18:36:44,471   54  =>  75   		Training 486 pattern with 99.58% 	Forward time: 	 0.19 sec
2023-04-01 18:36:44,471 			Loss:    1.127e-03    			Backward time: 	 0.07 sec 
2023-04-01 18:36:44,597 			Learning rate: weights:   1.000e-04    
2023-04-01 18:36:44,597 			Last test performance: 97.68%
2023-04-01 18:36:44,597 ----------------
2023-04-01 18:36:44,867   54  =>  76   		Training 486 pattern with 97.50% 	Forward time: 	 0.19 sec
2023-04-01 18:36:44,867 			Loss:    2.591e-03    			Backward time: 	 0.07 sec 
2023-04-01 18:36:44,989 			Learning rate: weights:   1.000e-04    
2023-04-01 18:36:44,990 			Last test performance: 97.68%
2023-04-01 18:36:44,990 ----------------
2023-04-01 18:36:45,279   54  =>  77   		Training 486 pattern with 98.33% 	Forward time: 	 0.22 sec
2023-04-01 18:36:45,279 			Loss:    2.637e-03    			Backward time: 	 0.06 sec 
2023-04-01 18:36:45,364 			Learning rate: weights:   1.000e-04    
2023-04-01 18:36:45,364 			Last test performance: 97.68%
2023-04-01 18:36:45,364 ----------------
2023-04-01 18:36:45,625   54  =>  78   		Training 486 pattern with 97.92% 	Forward time: 	 0.18 sec
2023-04-01 18:36:45,625 			Loss:    2.682e-03    			Backward time: 	 0.06 sec 
2023-04-01 18:36:45,761 			Learning rate: weights:   1.000e-04    
2023-04-01 18:36:45,762 			Last test performance: 97.68%
2023-04-01 18:36:45,762 ----------------
2023-04-01 18:36:46,004   54  =>  79   		Training 486 pattern with 98.12% 	Forward time: 	 0.17 sec
2023-04-01 18:36:46,004 			Loss:    1.870e-03    			Backward time: 	 0.06 sec 
2023-04-01 18:36:46,148 			Learning rate: weights:   1.000e-04    
2023-04-01 18:36:46,148 			Last test performance: 97.68%
2023-04-01 18:36:46,148 ----------------
2023-04-01 18:36:46,390   54  =>  80   		Training 486 pattern with 98.12% 	Forward time: 	 0.17 sec
2023-04-01 18:36:46,390 			Loss:    2.321e-03    			Backward time: 	 0.06 sec 
2023-04-01 18:36:46,516 			Learning rate: weights:   1.000e-04    
2023-04-01 18:36:46,516 			Last test performance: 97.68%
2023-04-01 18:36:46,516 ----------------
2023-04-01 18:36:46,783   54  =>  81   		Training 486 pattern with 98.54% 	Forward time: 	 0.19 sec
2023-04-01 18:36:46,783 			Loss:    2.049e-03    			Backward time: 	 0.07 sec 
2023-04-01 18:36:46,992 			Learning rate: weights:   1.000e-04    
2023-04-01 18:36:46,993 			Last test performance: 97.68%
2023-04-01 18:36:46,993 ----------------
2023-04-01 18:36:47,267   54  =>  82   		Training 486 pattern with 97.50% 	Forward time: 	 0.21 sec
2023-04-01 18:36:47,268 			Loss:    2.635e-03    			Backward time: 	 0.05 sec 
2023-04-01 18:36:47,526 			Learning rate: weights:   1.000e-04    
2023-04-01 18:36:47,527 			Last test performance: 97.68%
2023-04-01 18:36:47,527 ----------------
2023-04-01 18:36:47,768   54  =>  83   		Training 486 pattern with 98.33% 	Forward time: 	 0.17 sec
2023-04-01 18:36:47,768 			Loss:    2.471e-03    			Backward time: 	 0.06 sec 
2023-04-01 18:36:47,862 			Learning rate: weights:   1.000e-04    
2023-04-01 18:36:47,862 			Last test performance: 97.68%
2023-04-01 18:36:47,862 ----------------
2023-04-01 18:36:48,121   54  =>  84   		Training 486 pattern with 98.75% 	Forward time: 	 0.19 sec
2023-04-01 18:36:48,121 			Loss:    1.465e-03    			Backward time: 	 0.06 sec 
2023-04-01 18:36:48,256 			Learning rate: weights:   1.000e-04    
2023-04-01 18:36:48,256 			Last test performance: 97.68%
2023-04-01 18:36:48,257 ----------------
2023-04-01 18:36:48,500   54  =>  85   		Training 486 pattern with 98.96% 	Forward time: 	 0.17 sec
2023-04-01 18:36:48,500 			Loss:    1.166e-03    			Backward time: 	 0.06 sec 
2023-04-01 18:36:48,595 			Learning rate: weights:   1.000e-04    
2023-04-01 18:36:48,595 			Last test performance: 97.68%
2023-04-01 18:36:48,595 ----------------
2023-04-01 18:36:48,883   54  =>  86   		Training 486 pattern with 97.71% 	Forward time: 	 0.21 sec
2023-04-01 18:36:48,883 			Loss:    2.211e-03    			Backward time: 	 0.06 sec 
2023-04-01 18:36:49,009 			Learning rate: weights:   1.000e-04    
2023-04-01 18:36:49,009 			Last test performance: 97.68%
2023-04-01 18:36:49,009 ----------------
2023-04-01 18:36:49,290   54  =>  87   		Training 486 pattern with 98.54% 	Forward time: 	 0.22 sec
2023-04-01 18:36:49,290 			Loss:    1.505e-03    			Backward time: 	 0.05 sec 
2023-04-01 18:36:49,376 			Learning rate: weights:   1.000e-04    
2023-04-01 18:36:49,376 			Last test performance: 97.68%
2023-04-01 18:36:49,376 ----------------
2023-04-01 18:36:49,629   54  =>  88   		Training 486 pattern with 98.33% 	Forward time: 	 0.18 sec
2023-04-01 18:36:49,629 			Loss:    1.978e-03    			Backward time: 	 0.06 sec 
2023-04-01 18:36:49,742 			Learning rate: weights:   1.000e-04    
2023-04-01 18:36:49,742 			Last test performance: 97.68%
2023-04-01 18:36:49,742 ----------------
2023-04-01 18:36:50,002   54  =>  89   		Training 486 pattern with 98.96% 	Forward time: 	 0.19 sec
2023-04-01 18:36:50,002 			Loss:    1.569e-03    			Backward time: 	 0.06 sec 
2023-04-01 18:36:50,093 			Learning rate: weights:   1.000e-04    
2023-04-01 18:36:50,094 			Last test performance: 97.68%
2023-04-01 18:36:50,094 ----------------
2023-04-01 18:36:50,393   54  =>  90   		Training 486 pattern with 98.96% 	Forward time: 	 0.22 sec
2023-04-01 18:36:50,393 			Loss:    1.586e-03    			Backward time: 	 0.06 sec 
2023-04-01 18:36:50,491 			Learning rate: weights:   1.000e-04    
2023-04-01 18:36:50,491 			Last test performance: 97.68%
2023-04-01 18:36:50,491 ----------------
2023-04-01 18:36:50,750   54  =>  91   		Training 486 pattern with 97.71% 	Forward time: 	 0.19 sec
2023-04-01 18:36:50,750 			Loss:    2.794e-03    			Backward time: 	 0.06 sec 
2023-04-01 18:36:50,828 			Learning rate: weights:   1.000e-04    
2023-04-01 18:36:50,829 			Last test performance: 97.68%
2023-04-01 18:36:50,829 ----------------
2023-04-01 18:36:51,110   54  =>  92   		Training 486 pattern with 98.33% 	Forward time: 	 0.22 sec
2023-04-01 18:36:51,110 			Loss:    2.245e-03    			Backward time: 	 0.05 sec 
2023-04-01 18:36:51,205 			Learning rate: weights:   1.000e-04    
2023-04-01 18:36:51,205 			Last test performance: 97.68%
2023-04-01 18:36:51,205 ----------------
2023-04-01 18:36:51,473   54  =>  93   		Training 486 pattern with 99.17% 	Forward time: 	 0.21 sec
2023-04-01 18:36:51,473 			Loss:    1.234e-03    			Backward time: 	 0.05 sec 
2023-04-01 18:36:51,585 			Learning rate: weights:   1.000e-04    
2023-04-01 18:36:51,586 			Last test performance: 97.68%
2023-04-01 18:36:51,586 ----------------
2023-04-01 18:36:51,886   54  =>  94   		Training 486 pattern with 98.12% 	Forward time: 	 0.22 sec
2023-04-01 18:36:51,886 			Loss:    2.047e-03    			Backward time: 	 0.06 sec 
2023-04-01 18:36:51,971 			Learning rate: weights:   1.000e-04    
2023-04-01 18:36:51,972 			Last test performance: 97.68%
2023-04-01 18:36:51,972 ----------------
2023-04-01 18:36:52,237   54  =>  95   		Training 486 pattern with 98.54% 	Forward time: 	 0.21 sec
2023-04-01 18:36:52,237 			Loss:    2.459e-03    			Backward time: 	 0.05 sec 
2023-04-01 18:36:52,363 			Learning rate: weights:   1.000e-04    
2023-04-01 18:36:52,363 			Last test performance: 97.68%
2023-04-01 18:36:52,363 ----------------
2023-04-01 18:36:52,641   54  =>  96   		Training 486 pattern with 99.38% 	Forward time: 	 0.21 sec
2023-04-01 18:36:52,641 			Loss:    1.233e-03    			Backward time: 	 0.06 sec 
2023-04-01 18:36:52,768 			Learning rate: weights:   1.000e-04    
2023-04-01 18:36:52,768 			Last test performance: 97.68%
2023-04-01 18:36:52,768 ----------------
2023-04-01 18:36:53,017   54  =>  97   		Training 486 pattern with 98.12% 	Forward time: 	 0.18 sec
2023-04-01 18:36:53,017 			Loss:    2.482e-03    			Backward time: 	 0.06 sec 
2023-04-01 18:36:53,130 			Learning rate: weights:   1.000e-04    
2023-04-01 18:36:53,130 			Last test performance: 97.68%
2023-04-01 18:36:53,131 ----------------
2023-04-01 18:36:53,381   54  =>  98   		Training 486 pattern with 98.12% 	Forward time: 	 0.18 sec
2023-04-01 18:36:53,381 			Loss:    2.943e-03    			Backward time: 	 0.06 sec 
2023-04-01 18:36:53,512 			Learning rate: weights:   1.000e-04    
2023-04-01 18:36:53,512 			Last test performance: 97.68%
2023-04-01 18:36:53,512 ----------------
2023-04-01 18:36:53,793   54  =>  99   		Training 486 pattern with 98.96% 	Forward time: 	 0.21 sec
2023-04-01 18:36:53,793 			Loss:    1.242e-03    			Backward time: 	 0.06 sec 
2023-04-01 18:36:53,879 			Learning rate: weights:   1.000e-04    
2023-04-01 18:36:53,879 			Last test performance: 97.68%
2023-04-01 18:36:53,879 ----------------
2023-04-01 18:36:54,141   54  => 100   		Training 486 pattern with 98.12% 	Forward time: 	 0.19 sec
2023-04-01 18:36:54,141 			Loss:    2.338e-03    			Backward time: 	 0.06 sec 
2023-04-01 18:36:54,271 			Learning rate: weights:   1.000e-04    
2023-04-01 18:36:54,271 			Last test performance: 97.68%
2023-04-01 18:36:54,271 ----------------
2023-04-01 18:36:54,532   54  => 101   		Training 486 pattern with 97.50% 	Forward time: 	 0.18 sec
2023-04-01 18:36:54,532 			Loss:    2.528e-03    			Backward time: 	 0.07 sec 
2023-04-01 18:36:54,671 			Learning rate: weights:   1.000e-04    
2023-04-01 18:36:54,671 			Last test performance: 97.68%
2023-04-01 18:36:54,672 ----------------
2023-04-01 18:36:54,961   54  => 102   		Training 486 pattern with 99.17% 	Forward time: 	 0.22 sec
2023-04-01 18:36:54,962 			Loss:    1.385e-03    			Backward time: 	 0.06 sec 
2023-04-01 18:36:55,125 			Learning rate: weights:   1.000e-04    
2023-04-01 18:36:55,125 			Last test performance: 97.68%
2023-04-01 18:36:55,125 ----------------
2023-04-01 18:36:55,362   54  => 103   		Training 486 pattern with 99.38% 	Forward time: 	 0.17 sec
2023-04-01 18:36:55,362 			Loss:    1.488e-03    			Backward time: 	 0.05 sec 
2023-04-01 18:36:55,448 			Learning rate: weights:   1.000e-04    
2023-04-01 18:36:55,448 			Last test performance: 97.68%
2023-04-01 18:36:55,449 ----------------
2023-04-01 18:36:55,712   54  => 104   		Training 486 pattern with 97.92% 	Forward time: 	 0.20 sec
2023-04-01 18:36:55,712 			Loss:    2.574e-03    			Backward time: 	 0.05 sec 
2023-04-01 18:36:55,870 			Learning rate: weights:   1.000e-04    
2023-04-01 18:36:55,870 			Last test performance: 97.68%
2023-04-01 18:36:55,870 ----------------
2023-04-01 18:36:56,108   54  => 105   		Training 486 pattern with 98.54% 	Forward time: 	 0.17 sec
2023-04-01 18:36:56,108 			Loss:    1.819e-03    			Backward time: 	 0.05 sec 
2023-04-01 18:36:56,248 			Learning rate: weights:   1.000e-04    
2023-04-01 18:36:56,249 			Last test performance: 97.68%
2023-04-01 18:36:56,249 ----------------
2023-04-01 18:36:56,505   54  => 106   		Training 486 pattern with 98.12% 	Forward time: 	 0.20 sec
2023-04-01 18:36:56,505 			Loss:    2.375e-03    			Backward time: 	 0.05 sec 
2023-04-01 18:36:56,661 			Learning rate: weights:   1.000e-04    
2023-04-01 18:36:56,662 			Last test performance: 97.68%
2023-04-01 18:36:56,662 ----------------
2023-04-01 18:36:56,907   54  => 107   		Training 486 pattern with 98.75% 	Forward time: 	 0.19 sec
2023-04-01 18:36:56,907 			Loss:    1.556e-03    			Backward time: 	 0.05 sec 
2023-04-01 18:36:56,995 			Learning rate: weights:   1.000e-04    
2023-04-01 18:36:56,995 			Last test performance: 97.68%
2023-04-01 18:36:56,995 ----------------
2023-04-01 18:36:57,244   54  => 108   		Training 486 pattern with 99.38% 	Forward time: 	 0.18 sec
2023-04-01 18:36:57,244 			Loss:    1.305e-03    			Backward time: 	 0.06 sec 
2023-04-01 18:36:57,375 			Learning rate: weights:   1.000e-04    
2023-04-01 18:36:57,375 			Last test performance: 97.68%
2023-04-01 18:36:57,375 ----------------
2023-04-01 18:36:57,628   54  => 109   		Training 486 pattern with 97.92% 	Forward time: 	 0.18 sec
2023-04-01 18:36:57,628 			Loss:    3.085e-03    			Backward time: 	 0.06 sec 
2023-04-01 18:36:57,786 			Learning rate: weights:   1.000e-04    
2023-04-01 18:36:57,787 			Last test performance: 97.68%
2023-04-01 18:36:57,787 ----------------
2023-04-01 18:36:58,072   54  => 110   		Training 486 pattern with 97.92% 	Forward time: 	 0.21 sec
2023-04-01 18:36:58,072 			Loss:    2.173e-03    			Backward time: 	 0.06 sec 
2023-04-01 18:36:58,206 			Learning rate: weights:   1.000e-04    
2023-04-01 18:36:58,206 			Last test performance: 97.68%
2023-04-01 18:36:58,206 ----------------
2023-04-01 18:36:58,474   54  => 111   		Training 486 pattern with 98.33% 	Forward time: 	 0.19 sec
2023-04-01 18:36:58,474 			Loss:    2.657e-03    			Backward time: 	 0.07 sec 
2023-04-01 18:36:58,623 			Learning rate: weights:   1.000e-04    
2023-04-01 18:36:58,623 			Last test performance: 97.68%
2023-04-01 18:36:58,624 ----------------
2023-04-01 18:36:58,919   54  => 112   		Training 486 pattern with 97.92% 	Forward time: 	 0.22 sec
2023-04-01 18:36:58,919 			Loss:    2.758e-03    			Backward time: 	 0.06 sec 
2023-04-01 18:36:59,047 			Learning rate: weights:   1.000e-04    
2023-04-01 18:36:59,047 			Last test performance: 97.68%
2023-04-01 18:36:59,047 ----------------
2023-04-01 18:36:59,325   54  => 113   		Training 486 pattern with 98.12% 	Forward time: 	 0.22 sec
2023-04-01 18:36:59,325 			Loss:    2.048e-03    			Backward time: 	 0.05 sec 
2023-04-01 18:36:59,410 			Learning rate: weights:   1.000e-04    
2023-04-01 18:36:59,410 			Last test performance: 97.68%
2023-04-01 18:36:59,410 ----------------
2023-04-01 18:36:59,663   54  => 114   		Training 486 pattern with 97.71% 	Forward time: 	 0.18 sec
2023-04-01 18:36:59,663 			Loss:    2.305e-03    			Backward time: 	 0.06 sec 
2023-04-01 18:36:59,800 			Learning rate: weights:   1.000e-04    
2023-04-01 18:36:59,800 			Last test performance: 97.68%
2023-04-01 18:36:59,801 ----------------
2023-04-01 18:37:00,083   54  => 115   		Training 486 pattern with 99.38% 	Forward time: 	 0.21 sec
2023-04-01 18:37:00,083 			Loss:    1.169e-03    			Backward time: 	 0.06 sec 
2023-04-01 18:37:00,212 			Learning rate: weights:   1.000e-04    
2023-04-01 18:37:00,212 			Last test performance: 97.68%
2023-04-01 18:37:00,212 ----------------
2023-04-01 18:37:00,496   54  => 116   		Training 486 pattern with 98.12% 	Forward time: 	 0.21 sec
2023-04-01 18:37:00,496 			Loss:    2.258e-03    			Backward time: 	 0.06 sec 
2023-04-01 18:37:00,580 			Learning rate: weights:   1.000e-04    
2023-04-01 18:37:00,580 			Last test performance: 97.68%
2023-04-01 18:37:00,581 ----------------
2023-04-01 18:37:00,831   54  => 117   		Training 486 pattern with 97.29% 	Forward time: 	 0.18 sec
2023-04-01 18:37:00,831 			Loss:    2.617e-03    			Backward time: 	 0.06 sec 
2023-04-01 18:37:00,988 			Learning rate: weights:   1.000e-04    
2023-04-01 18:37:00,989 			Last test performance: 97.68%
2023-04-01 18:37:00,989 ----------------
2023-04-01 18:37:01,261   54  => 118   		Training 486 pattern with 97.50% 	Forward time: 	 0.21 sec
2023-04-01 18:37:01,261 			Loss:    2.397e-03    			Backward time: 	 0.05 sec 
2023-04-01 18:37:01,378 			Learning rate: weights:   1.000e-04    
2023-04-01 18:37:01,378 			Last test performance: 97.68%
2023-04-01 18:37:01,379 ----------------
2023-04-01 18:37:01,663   54  => 119   		Training 486 pattern with 98.96% 	Forward time: 	 0.22 sec
2023-04-01 18:37:01,663 			Loss:    1.568e-03    			Backward time: 	 0.06 sec 
2023-04-01 18:37:01,760 			Learning rate: weights:   1.000e-04    
2023-04-01 18:37:01,760 			Last test performance: 97.68%
2023-04-01 18:37:01,760 ----------------
2023-04-01 18:37:02,038   54  => 120   		Training 486 pattern with 99.38% 	Forward time: 	 0.19 sec
2023-04-01 18:37:02,038 			Loss:    1.229e-03    			Backward time: 	 0.06 sec 
2023-04-01 18:37:02,124 			Learning rate: weights:   1.000e-04    
2023-04-01 18:37:02,125 			Last test performance: 97.68%
2023-04-01 18:37:02,132 ----------------
2023-04-01 18:37:02,445   54  => 121   		Training 486 pattern with 98.33% 	Forward time: 	 0.24 sec
2023-04-01 18:37:02,445 			Loss:    2.203e-03    			Backward time: 	 0.06 sec 
2023-04-01 18:37:02,546 			Learning rate: weights:   1.000e-04    
2023-04-01 18:37:02,546 			Last test performance: 97.68%
2023-04-01 18:37:02,546 ----------------
2023-04-01 18:37:02,848   54  => 122   		Training 486 pattern with 98.54% 	Forward time: 	 0.22 sec
2023-04-01 18:37:02,848 			Loss:    1.695e-03    			Backward time: 	 0.06 sec 
2023-04-01 18:37:02,980 			Learning rate: weights:   1.000e-04    
2023-04-01 18:37:02,980 			Last test performance: 97.68%
2023-04-01 18:37:02,980 ----------------
2023-04-01 18:37:03,279   54  => 123   		Training 486 pattern with 98.75% 	Forward time: 	 0.22 sec
2023-04-01 18:37:03,279 			Loss:    1.646e-03    			Backward time: 	 0.06 sec 
2023-04-01 18:37:03,448 			Learning rate: weights:   1.000e-04    
2023-04-01 18:37:03,449 			Last test performance: 97.68%
2023-04-01 18:37:03,449 ----------------
2023-04-01 18:37:03,703   54  => 124   		Training 486 pattern with 98.96% 	Forward time: 	 0.18 sec
2023-04-01 18:37:03,703 			Loss:    2.085e-03    			Backward time: 	 0.06 sec 
2023-04-01 18:37:03,835 
2023-04-01 18:37:03,836 Testing:
2023-04-01 18:37:03,849 		24 of 10000 with 91.67% 	 Time used:  0.01 sec
2023-04-01 18:37:03,861 		48 of 10000 with 93.75% 	 Time used:  0.01 sec
2023-04-01 18:37:03,873 		72 of 10000 with 95.83% 	 Time used:  0.01 sec
2023-04-01 18:37:03,885 		96 of 10000 with 95.83% 	 Time used:  0.01 sec
2023-04-01 18:37:03,897 		120 of 10000 with 96.67% 	 Time used:  0.01 sec
2023-04-01 18:37:03,904 		144 of 10000 with 96.53% 	 Time used:  0.01 sec
2023-04-01 18:37:03,911 		168 of 10000 with 97.02% 	 Time used:  0.01 sec
2023-04-01 18:37:03,918 		192 of 10000 with 97.40% 	 Time used:  0.01 sec
2023-04-01 18:37:03,925 		216 of 10000 with 97.69% 	 Time used:  0.01 sec
2023-04-01 18:37:03,932 		240 of 10000 with 97.92% 	 Time used:  0.01 sec
2023-04-01 18:37:03,939 		264 of 10000 with 97.35% 	 Time used:  0.01 sec
2023-04-01 18:37:03,946 		288 of 10000 with 96.88% 	 Time used:  0.01 sec
2023-04-01 18:37:03,953 		312 of 10000 with 96.79% 	 Time used:  0.01 sec
2023-04-01 18:37:03,960 		336 of 10000 with 97.02% 	 Time used:  0.01 sec
2023-04-01 18:37:03,967 		360 of 10000 with 96.94% 	 Time used:  0.01 sec
2023-04-01 18:37:03,974 		384 of 10000 with 97.14% 	 Time used:  0.01 sec
2023-04-01 18:37:03,980 		408 of 10000 with 97.30% 	 Time used:  0.01 sec
2023-04-01 18:37:03,987 		432 of 10000 with 97.22% 	 Time used:  0.01 sec
2023-04-01 18:37:03,994 		456 of 10000 with 96.93% 	 Time used:  0.01 sec
2023-04-01 18:37:04,000 		480 of 10000 with 97.08% 	 Time used:  0.01 sec
2023-04-01 18:37:04,007 		504 of 10000 with 97.22% 	 Time used:  0.01 sec
2023-04-01 18:37:04,013 		528 of 10000 with 97.16% 	 Time used:  0.01 sec
2023-04-01 18:37:04,020 		552 of 10000 with 97.28% 	 Time used:  0.01 sec
2023-04-01 18:37:04,026 		576 of 10000 with 97.40% 	 Time used:  0.01 sec
2023-04-01 18:37:04,033 		600 of 10000 with 97.50% 	 Time used:  0.01 sec
2023-04-01 18:37:04,039 		624 of 10000 with 97.60% 	 Time used:  0.01 sec
2023-04-01 18:37:04,046 		648 of 10000 with 97.69% 	 Time used:  0.01 sec
2023-04-01 18:37:04,052 		672 of 10000 with 97.77% 	 Time used:  0.01 sec
2023-04-01 18:37:04,058 		696 of 10000 with 97.84% 	 Time used:  0.01 sec
2023-04-01 18:37:04,065 		720 of 10000 with 97.92% 	 Time used:  0.01 sec
2023-04-01 18:37:04,071 		744 of 10000 with 97.98% 	 Time used:  0.01 sec
2023-04-01 18:37:04,078 		768 of 10000 with 97.92% 	 Time used:  0.01 sec
2023-04-01 18:37:04,084 		792 of 10000 with 97.98% 	 Time used:  0.01 sec
2023-04-01 18:37:04,091 		816 of 10000 with 97.92% 	 Time used:  0.01 sec
2023-04-01 18:37:04,097 		840 of 10000 with 97.98% 	 Time used:  0.01 sec
2023-04-01 18:37:04,104 		864 of 10000 with 98.03% 	 Time used:  0.01 sec
2023-04-01 18:37:04,110 		888 of 10000 with 98.09% 	 Time used:  0.01 sec
2023-04-01 18:37:04,117 		912 of 10000 with 98.03% 	 Time used:  0.01 sec
2023-04-01 18:37:04,123 		936 of 10000 with 98.08% 	 Time used:  0.01 sec
2023-04-01 18:37:04,130 		960 of 10000 with 98.12% 	 Time used:  0.01 sec
2023-04-01 18:37:04,137 		984 of 10000 with 97.97% 	 Time used:  0.01 sec
2023-04-01 18:37:04,144 		1008 of 10000 with 98.02% 	 Time used:  0.01 sec
2023-04-01 18:37:04,151 		1032 of 10000 with 98.06% 	 Time used:  0.01 sec
2023-04-01 18:37:04,158 		1056 of 10000 with 98.01% 	 Time used:  0.01 sec
2023-04-01 18:37:04,166 		1080 of 10000 with 97.96% 	 Time used:  0.01 sec
2023-04-01 18:37:04,173 		1104 of 10000 with 98.01% 	 Time used:  0.01 sec
2023-04-01 18:37:04,180 		1128 of 10000 with 98.05% 	 Time used:  0.01 sec
2023-04-01 18:37:04,188 		1152 of 10000 with 98.09% 	 Time used:  0.01 sec
2023-04-01 18:37:04,195 		1176 of 10000 with 98.13% 	 Time used:  0.01 sec
2023-04-01 18:37:04,202 		1200 of 10000 with 98.17% 	 Time used:  0.01 sec
2023-04-01 18:37:04,210 		1224 of 10000 with 98.12% 	 Time used:  0.01 sec
2023-04-01 18:37:04,217 		1248 of 10000 with 98.16% 	 Time used:  0.01 sec
2023-04-01 18:37:04,224 		1272 of 10000 with 98.19% 	 Time used:  0.01 sec
2023-04-01 18:37:04,232 		1296 of 10000 with 98.23% 	 Time used:  0.01 sec
2023-04-01 18:37:04,242 		1320 of 10000 with 98.26% 	 Time used:  0.01 sec
2023-04-01 18:37:04,250 		1344 of 10000 with 98.29% 	 Time used:  0.01 sec
2023-04-01 18:37:04,257 		1368 of 10000 with 98.32% 	 Time used:  0.01 sec
2023-04-01 18:37:04,265 		1392 of 10000 with 98.35% 	 Time used:  0.01 sec
2023-04-01 18:37:04,272 		1416 of 10000 with 98.38% 	 Time used:  0.01 sec
2023-04-01 18:37:04,279 		1440 of 10000 with 98.40% 	 Time used:  0.01 sec
2023-04-01 18:37:04,293 		1464 of 10000 with 98.36% 	 Time used:  0.01 sec
2023-04-01 18:37:04,301 		1488 of 10000 with 98.25% 	 Time used:  0.01 sec
2023-04-01 18:37:04,308 		1512 of 10000 with 98.15% 	 Time used:  0.01 sec
2023-04-01 18:37:04,316 		1536 of 10000 with 98.18% 	 Time used:  0.01 sec
2023-04-01 18:37:04,323 		1560 of 10000 with 98.21% 	 Time used:  0.01 sec
2023-04-01 18:37:04,331 		1584 of 10000 with 98.04% 	 Time used:  0.01 sec
2023-04-01 18:37:04,338 		1608 of 10000 with 98.07% 	 Time used:  0.01 sec
2023-04-01 18:37:04,346 		1632 of 10000 with 98.04% 	 Time used:  0.01 sec
2023-04-01 18:37:04,354 		1656 of 10000 with 98.07% 	 Time used:  0.01 sec
2023-04-01 18:37:04,361 		1680 of 10000 with 98.10% 	 Time used:  0.01 sec
2023-04-01 18:37:04,369 		1704 of 10000 with 98.12% 	 Time used:  0.01 sec
2023-04-01 18:37:04,376 		1728 of 10000 with 98.03% 	 Time used:  0.01 sec
2023-04-01 18:37:04,384 		1752 of 10000 with 98.06% 	 Time used:  0.01 sec
2023-04-01 18:37:04,391 		1776 of 10000 with 98.09% 	 Time used:  0.01 sec
2023-04-01 18:37:04,399 		1800 of 10000 with 98.11% 	 Time used:  0.01 sec
2023-04-01 18:37:04,406 		1824 of 10000 with 98.03% 	 Time used:  0.01 sec
2023-04-01 18:37:04,413 		1848 of 10000 with 98.05% 	 Time used:  0.01 sec
2023-04-01 18:37:04,420 		1872 of 10000 with 97.97% 	 Time used:  0.01 sec
2023-04-01 18:37:04,427 		1896 of 10000 with 98.00% 	 Time used:  0.01 sec
2023-04-01 18:37:04,435 		1920 of 10000 with 98.02% 	 Time used:  0.01 sec
2023-04-01 18:37:04,442 		1944 of 10000 with 97.94% 	 Time used:  0.01 sec
2023-04-01 18:37:04,449 		1968 of 10000 with 97.82% 	 Time used:  0.01 sec
2023-04-01 18:37:04,456 		1992 of 10000 with 97.79% 	 Time used:  0.01 sec
2023-04-01 18:37:04,463 		2016 of 10000 with 97.82% 	 Time used:  0.01 sec
2023-04-01 18:37:04,471 		2040 of 10000 with 97.79% 	 Time used:  0.01 sec
2023-04-01 18:37:04,478 		2064 of 10000 with 97.72% 	 Time used:  0.01 sec
2023-04-01 18:37:04,485 		2088 of 10000 with 97.70% 	 Time used:  0.01 sec
2023-04-01 18:37:04,492 		2112 of 10000 with 97.73% 	 Time used:  0.01 sec
2023-04-01 18:37:04,499 		2136 of 10000 with 97.75% 	 Time used:  0.01 sec
2023-04-01 18:37:04,506 		2160 of 10000 with 97.73% 	 Time used:  0.01 sec
2023-04-01 18:37:04,514 		2184 of 10000 with 97.76% 	 Time used:  0.01 sec
2023-04-01 18:37:04,521 		2208 of 10000 with 97.78% 	 Time used:  0.01 sec
2023-04-01 18:37:04,528 		2232 of 10000 with 97.80% 	 Time used:  0.01 sec
2023-04-01 18:37:04,535 		2256 of 10000 with 97.83% 	 Time used:  0.01 sec
2023-04-01 18:37:04,543 		2280 of 10000 with 97.81% 	 Time used:  0.01 sec
2023-04-01 18:37:04,550 		2304 of 10000 with 97.83% 	 Time used:  0.01 sec
2023-04-01 18:37:04,557 		2328 of 10000 with 97.81% 	 Time used:  0.01 sec
2023-04-01 18:37:04,564 		2352 of 10000 with 97.83% 	 Time used:  0.01 sec
2023-04-01 18:37:04,571 		2376 of 10000 with 97.81% 	 Time used:  0.01 sec
2023-04-01 18:37:04,578 		2400 of 10000 with 97.83% 	 Time used:  0.01 sec
2023-04-01 18:37:04,586 		2424 of 10000 with 97.81% 	 Time used:  0.01 sec
2023-04-01 18:37:04,593 		2448 of 10000 with 97.83% 	 Time used:  0.01 sec
2023-04-01 18:37:04,600 		2472 of 10000 with 97.86% 	 Time used:  0.01 sec
2023-04-01 18:37:04,607 		2496 of 10000 with 97.84% 	 Time used:  0.01 sec
2023-04-01 18:37:04,614 		2520 of 10000 with 97.82% 	 Time used:  0.01 sec
2023-04-01 18:37:04,622 		2544 of 10000 with 97.84% 	 Time used:  0.01 sec
2023-04-01 18:37:04,629 		2568 of 10000 with 97.82% 	 Time used:  0.01 sec
2023-04-01 18:37:04,636 		2592 of 10000 with 97.84% 	 Time used:  0.01 sec
2023-04-01 18:37:04,643 		2616 of 10000 with 97.82% 	 Time used:  0.01 sec
2023-04-01 18:37:04,650 		2640 of 10000 with 97.84% 	 Time used:  0.01 sec
2023-04-01 18:37:04,657 		2664 of 10000 with 97.86% 	 Time used:  0.01 sec
2023-04-01 18:37:04,665 		2688 of 10000 with 97.84% 	 Time used:  0.01 sec
2023-04-01 18:37:04,672 		2712 of 10000 with 97.86% 	 Time used:  0.01 sec
2023-04-01 18:37:04,679 		2736 of 10000 with 97.84% 	 Time used:  0.01 sec
2023-04-01 18:37:04,686 		2760 of 10000 with 97.86% 	 Time used:  0.01 sec
2023-04-01 18:37:04,693 		2784 of 10000 with 97.88% 	 Time used:  0.01 sec
2023-04-01 18:37:04,700 		2808 of 10000 with 97.90% 	 Time used:  0.01 sec
2023-04-01 18:37:04,708 		2832 of 10000 with 97.88% 	 Time used:  0.01 sec
2023-04-01 18:37:04,715 		2856 of 10000 with 97.83% 	 Time used:  0.01 sec
2023-04-01 18:37:04,722 		2880 of 10000 with 97.78% 	 Time used:  0.01 sec
2023-04-01 18:37:04,729 		2904 of 10000 with 97.76% 	 Time used:  0.01 sec
2023-04-01 18:37:04,737 		2928 of 10000 with 97.78% 	 Time used:  0.01 sec
2023-04-01 18:37:04,744 		2952 of 10000 with 97.80% 	 Time used:  0.01 sec
2023-04-01 18:37:04,751 		2976 of 10000 with 97.82% 	 Time used:  0.01 sec
2023-04-01 18:37:04,758 		3000 of 10000 with 97.80% 	 Time used:  0.01 sec
2023-04-01 18:37:04,765 		3024 of 10000 with 97.82% 	 Time used:  0.01 sec
2023-04-01 18:37:04,772 		3048 of 10000 with 97.83% 	 Time used:  0.01 sec
2023-04-01 18:37:04,780 		3072 of 10000 with 97.85% 	 Time used:  0.01 sec
2023-04-01 18:37:04,787 		3096 of 10000 with 97.84% 	 Time used:  0.01 sec
2023-04-01 18:37:04,794 		3120 of 10000 with 97.85% 	 Time used:  0.01 sec
2023-04-01 18:37:04,801 		3144 of 10000 with 97.87% 	 Time used:  0.01 sec
2023-04-01 18:37:04,808 		3168 of 10000 with 97.89% 	 Time used:  0.01 sec
2023-04-01 18:37:04,815 		3192 of 10000 with 97.87% 	 Time used:  0.01 sec
2023-04-01 18:37:04,823 		3216 of 10000 with 97.89% 	 Time used:  0.01 sec
2023-04-01 18:37:04,829 		3240 of 10000 with 97.87% 	 Time used:  0.01 sec
2023-04-01 18:37:04,836 		3264 of 10000 with 97.86% 	 Time used:  0.01 sec
2023-04-01 18:37:04,843 		3288 of 10000 with 97.84% 	 Time used:  0.01 sec
2023-04-01 18:37:04,849 		3312 of 10000 with 97.86% 	 Time used:  0.01 sec
2023-04-01 18:37:04,856 		3336 of 10000 with 97.87% 	 Time used:  0.01 sec
2023-04-01 18:37:04,862 		3360 of 10000 with 97.89% 	 Time used:  0.01 sec
2023-04-01 18:37:04,869 		3384 of 10000 with 97.90% 	 Time used:  0.01 sec
2023-04-01 18:37:04,875 		3408 of 10000 with 97.92% 	 Time used:  0.01 sec
2023-04-01 18:37:04,882 		3432 of 10000 with 97.90% 	 Time used:  0.01 sec
2023-04-01 18:37:04,889 		3456 of 10000 with 97.92% 	 Time used:  0.01 sec
2023-04-01 18:37:04,895 		3480 of 10000 with 97.90% 	 Time used:  0.01 sec
2023-04-01 18:37:04,902 		3504 of 10000 with 97.86% 	 Time used:  0.01 sec
2023-04-01 18:37:04,908 		3528 of 10000 with 97.87% 	 Time used:  0.01 sec
2023-04-01 18:37:04,915 		3552 of 10000 with 97.86% 	 Time used:  0.01 sec
2023-04-01 18:37:04,921 		3576 of 10000 with 97.85% 	 Time used:  0.01 sec
2023-04-01 18:37:04,928 		3600 of 10000 with 97.86% 	 Time used:  0.01 sec
2023-04-01 18:37:04,934 		3624 of 10000 with 97.88% 	 Time used:  0.01 sec
2023-04-01 18:37:04,941 		3648 of 10000 with 97.89% 	 Time used:  0.01 sec
2023-04-01 18:37:04,947 		3672 of 10000 with 97.90% 	 Time used:  0.01 sec
2023-04-01 18:37:04,954 		3696 of 10000 with 97.89% 	 Time used:  0.01 sec
2023-04-01 18:37:04,960 		3720 of 10000 with 97.88% 	 Time used:  0.01 sec
2023-04-01 18:37:04,967 		3744 of 10000 with 97.89% 	 Time used:  0.01 sec
2023-04-01 18:37:04,982 		3768 of 10000 with 97.90% 	 Time used:  0.01 sec
2023-04-01 18:37:04,989 		3792 of 10000 with 97.92% 	 Time used:  0.01 sec
2023-04-01 18:37:04,996 		3816 of 10000 with 97.88% 	 Time used:  0.01 sec
2023-04-01 18:37:05,003 		3840 of 10000 with 97.89% 	 Time used:  0.01 sec
2023-04-01 18:37:05,012 		3864 of 10000 with 97.90% 	 Time used:  0.01 sec
2023-04-01 18:37:05,018 		3888 of 10000 with 97.92% 	 Time used:  0.01 sec
2023-04-01 18:37:05,025 		3912 of 10000 with 97.93% 	 Time used:  0.01 sec
2023-04-01 18:37:05,031 		3936 of 10000 with 97.94% 	 Time used:  0.01 sec
2023-04-01 18:37:05,038 		3960 of 10000 with 97.90% 	 Time used:  0.01 sec
2023-04-01 18:37:05,045 		3984 of 10000 with 97.87% 	 Time used:  0.01 sec
2023-04-01 18:37:05,051 		4008 of 10000 with 97.88% 	 Time used:  0.01 sec
2023-04-01 18:37:05,058 		4032 of 10000 with 97.89% 	 Time used:  0.01 sec
2023-04-01 18:37:05,065 		4056 of 10000 with 97.90% 	 Time used:  0.01 sec
2023-04-01 18:37:05,071 		4080 of 10000 with 97.92% 	 Time used:  0.01 sec
2023-04-01 18:37:05,078 		4104 of 10000 with 97.90% 	 Time used:  0.01 sec
2023-04-01 18:37:05,084 		4128 of 10000 with 97.92% 	 Time used:  0.01 sec
2023-04-01 18:37:05,091 		4152 of 10000 with 97.93% 	 Time used:  0.01 sec
2023-04-01 18:37:05,097 		4176 of 10000 with 97.89% 	 Time used:  0.01 sec
2023-04-01 18:37:05,104 		4200 of 10000 with 97.88% 	 Time used:  0.01 sec
2023-04-01 18:37:05,110 		4224 of 10000 with 97.89% 	 Time used:  0.01 sec
2023-04-01 18:37:05,117 		4248 of 10000 with 97.86% 	 Time used:  0.01 sec
2023-04-01 18:37:05,123 		4272 of 10000 with 97.85% 	 Time used:  0.01 sec
2023-04-01 18:37:05,130 		4296 of 10000 with 97.86% 	 Time used:  0.01 sec
2023-04-01 18:37:05,136 		4320 of 10000 with 97.85% 	 Time used:  0.01 sec
2023-04-01 18:37:05,143 		4344 of 10000 with 97.84% 	 Time used:  0.01 sec
2023-04-01 18:37:05,149 		4368 of 10000 with 97.85% 	 Time used:  0.01 sec
2023-04-01 18:37:05,156 		4392 of 10000 with 97.86% 	 Time used:  0.01 sec
2023-04-01 18:37:05,163 		4416 of 10000 with 97.85% 	 Time used:  0.01 sec
2023-04-01 18:37:05,170 		4440 of 10000 with 97.84% 	 Time used:  0.01 sec
2023-04-01 18:37:05,177 		4464 of 10000 with 97.85% 	 Time used:  0.01 sec
2023-04-01 18:37:05,184 		4488 of 10000 with 97.86% 	 Time used:  0.01 sec
2023-04-01 18:37:05,191 		4512 of 10000 with 97.85% 	 Time used:  0.01 sec
2023-04-01 18:37:05,198 		4536 of 10000 with 97.82% 	 Time used:  0.01 sec
2023-04-01 18:37:05,205 		4560 of 10000 with 97.83% 	 Time used:  0.01 sec
2023-04-01 18:37:05,212 		4584 of 10000 with 97.84% 	 Time used:  0.01 sec
2023-04-01 18:37:05,219 		4608 of 10000 with 97.81% 	 Time used:  0.01 sec
2023-04-01 18:37:05,227 		4632 of 10000 with 97.82% 	 Time used:  0.01 sec
2023-04-01 18:37:05,234 		4656 of 10000 with 97.83% 	 Time used:  0.01 sec
2023-04-01 18:37:05,241 		4680 of 10000 with 97.84% 	 Time used:  0.01 sec
2023-04-01 18:37:05,248 		4704 of 10000 with 97.83% 	 Time used:  0.01 sec
2023-04-01 18:37:05,255 		4728 of 10000 with 97.82% 	 Time used:  0.01 sec
2023-04-01 18:37:05,263 		4752 of 10000 with 97.81% 	 Time used:  0.01 sec
2023-04-01 18:37:05,270 		4776 of 10000 with 97.80% 	 Time used:  0.01 sec
2023-04-01 18:37:05,276 		4800 of 10000 with 97.79% 	 Time used:  0.01 sec
2023-04-01 18:37:05,283 		4824 of 10000 with 97.80% 	 Time used:  0.01 sec
2023-04-01 18:37:05,290 		4848 of 10000 with 97.79% 	 Time used:  0.01 sec
2023-04-01 18:37:05,297 		4872 of 10000 with 97.80% 	 Time used:  0.01 sec
2023-04-01 18:37:05,304 		4896 of 10000 with 97.81% 	 Time used:  0.01 sec
2023-04-01 18:37:05,311 		4920 of 10000 with 97.83% 	 Time used:  0.01 sec
2023-04-01 18:37:05,318 		4944 of 10000 with 97.84% 	 Time used:  0.01 sec
2023-04-01 18:37:05,325 		4968 of 10000 with 97.85% 	 Time used:  0.01 sec
2023-04-01 18:37:05,333 		4992 of 10000 with 97.86% 	 Time used:  0.01 sec
2023-04-01 18:37:05,340 		5016 of 10000 with 97.87% 	 Time used:  0.01 sec
2023-04-01 18:37:05,347 		5040 of 10000 with 97.88% 	 Time used:  0.01 sec
2023-04-01 18:37:05,354 		5064 of 10000 with 97.87% 	 Time used:  0.01 sec
2023-04-01 18:37:05,362 		5088 of 10000 with 97.86% 	 Time used:  0.01 sec
2023-04-01 18:37:05,369 		5112 of 10000 with 97.87% 	 Time used:  0.01 sec
2023-04-01 18:37:05,376 		5136 of 10000 with 97.86% 	 Time used:  0.01 sec
2023-04-01 18:37:05,383 		5160 of 10000 with 97.87% 	 Time used:  0.01 sec
2023-04-01 18:37:05,391 		5184 of 10000 with 97.88% 	 Time used:  0.01 sec
2023-04-01 18:37:05,398 		5208 of 10000 with 97.89% 	 Time used:  0.01 sec
2023-04-01 18:37:05,405 		5232 of 10000 with 97.90% 	 Time used:  0.01 sec
2023-04-01 18:37:05,414 		5256 of 10000 with 97.87% 	 Time used:  0.01 sec
2023-04-01 18:37:05,421 		5280 of 10000 with 97.88% 	 Time used:  0.01 sec
2023-04-01 18:37:05,428 		5304 of 10000 with 97.89% 	 Time used:  0.01 sec
2023-04-01 18:37:05,435 		5328 of 10000 with 97.88% 	 Time used:  0.01 sec
2023-04-01 18:37:05,442 		5352 of 10000 with 97.89% 	 Time used:  0.01 sec
2023-04-01 18:37:05,449 		5376 of 10000 with 97.88% 	 Time used:  0.01 sec
2023-04-01 18:37:05,456 		5400 of 10000 with 97.87% 	 Time used:  0.01 sec
2023-04-01 18:37:05,463 		5424 of 10000 with 97.88% 	 Time used:  0.01 sec
2023-04-01 18:37:05,469 		5448 of 10000 with 97.89% 	 Time used:  0.01 sec
2023-04-01 18:37:05,476 		5472 of 10000 with 97.88% 	 Time used:  0.01 sec
2023-04-01 18:37:05,483 		5496 of 10000 with 97.87% 	 Time used:  0.01 sec
2023-04-01 18:37:05,490 		5520 of 10000 with 97.88% 	 Time used:  0.01 sec
2023-04-01 18:37:05,496 		5544 of 10000 with 97.89% 	 Time used:  0.01 sec
2023-04-01 18:37:05,503 		5568 of 10000 with 97.88% 	 Time used:  0.01 sec
2023-04-01 18:37:05,510 		5592 of 10000 with 97.85% 	 Time used:  0.01 sec
2023-04-01 18:37:05,516 		5616 of 10000 with 97.85% 	 Time used:  0.01 sec
2023-04-01 18:37:05,523 		5640 of 10000 with 97.84% 	 Time used:  0.01 sec
2023-04-01 18:37:05,529 		5664 of 10000 with 97.85% 	 Time used:  0.01 sec
2023-04-01 18:37:05,536 		5688 of 10000 with 97.86% 	 Time used:  0.01 sec
2023-04-01 18:37:05,542 		5712 of 10000 with 97.86% 	 Time used:  0.01 sec
2023-04-01 18:37:05,549 		5736 of 10000 with 97.82% 	 Time used:  0.01 sec
2023-04-01 18:37:05,555 		5760 of 10000 with 97.83% 	 Time used:  0.01 sec
2023-04-01 18:37:05,562 		5784 of 10000 with 97.82% 	 Time used:  0.01 sec
2023-04-01 18:37:05,568 		5808 of 10000 with 97.83% 	 Time used:  0.01 sec
2023-04-01 18:37:05,575 		5832 of 10000 with 97.82% 	 Time used:  0.01 sec
2023-04-01 18:37:05,582 		5856 of 10000 with 97.81% 	 Time used:  0.01 sec
2023-04-01 18:37:05,588 		5880 of 10000 with 97.81% 	 Time used:  0.01 sec
2023-04-01 18:37:05,595 		5904 of 10000 with 97.82% 	 Time used:  0.01 sec
2023-04-01 18:37:05,602 		5928 of 10000 with 97.81% 	 Time used:  0.01 sec
2023-04-01 18:37:05,608 		5952 of 10000 with 97.82% 	 Time used:  0.01 sec
2023-04-01 18:37:05,615 		5976 of 10000 with 97.82% 	 Time used:  0.01 sec
2023-04-01 18:37:05,622 		6000 of 10000 with 97.83% 	 Time used:  0.01 sec
2023-04-01 18:37:05,628 		6024 of 10000 with 97.84% 	 Time used:  0.01 sec
2023-04-01 18:37:05,635 		6048 of 10000 with 97.82% 	 Time used:  0.01 sec
2023-04-01 18:37:05,641 		6072 of 10000 with 97.81% 	 Time used:  0.01 sec
2023-04-01 18:37:05,648 		6096 of 10000 with 97.79% 	 Time used:  0.01 sec
2023-04-01 18:37:05,654 		6120 of 10000 with 97.78% 	 Time used:  0.01 sec
2023-04-01 18:37:05,661 		6144 of 10000 with 97.79% 	 Time used:  0.01 sec
2023-04-01 18:37:05,668 		6168 of 10000 with 97.78% 	 Time used:  0.01 sec
2023-04-01 18:37:05,674 		6192 of 10000 with 97.76% 	 Time used:  0.01 sec
2023-04-01 18:37:05,681 		6216 of 10000 with 97.75% 	 Time used:  0.01 sec
2023-04-01 18:37:05,687 		6240 of 10000 with 97.76% 	 Time used:  0.01 sec
2023-04-01 18:37:05,694 		6264 of 10000 with 97.77% 	 Time used:  0.01 sec
2023-04-01 18:37:05,700 		6288 of 10000 with 97.77% 	 Time used:  0.01 sec
2023-04-01 18:37:05,707 		6312 of 10000 with 97.78% 	 Time used:  0.01 sec
2023-04-01 18:37:05,713 		6336 of 10000 with 97.79% 	 Time used:  0.01 sec
2023-04-01 18:37:05,720 		6360 of 10000 with 97.77% 	 Time used:  0.01 sec
2023-04-01 18:37:05,726 		6384 of 10000 with 97.78% 	 Time used:  0.01 sec
2023-04-01 18:37:05,733 		6408 of 10000 with 97.77% 	 Time used:  0.01 sec
2023-04-01 18:37:05,739 		6432 of 10000 with 97.78% 	 Time used:  0.01 sec
2023-04-01 18:37:05,746 		6456 of 10000 with 97.79% 	 Time used:  0.01 sec
2023-04-01 18:37:05,753 		6480 of 10000 with 97.79% 	 Time used:  0.01 sec
2023-04-01 18:37:05,759 		6504 of 10000 with 97.79% 	 Time used:  0.01 sec
2023-04-01 18:37:05,766 		6528 of 10000 with 97.78% 	 Time used:  0.01 sec
2023-04-01 18:37:05,772 		6552 of 10000 with 97.79% 	 Time used:  0.01 sec
2023-04-01 18:37:05,779 		6576 of 10000 with 97.78% 	 Time used:  0.01 sec
2023-04-01 18:37:05,785 		6600 of 10000 with 97.79% 	 Time used:  0.01 sec
2023-04-01 18:37:05,792 		6624 of 10000 with 97.80% 	 Time used:  0.01 sec
2023-04-01 18:37:05,799 		6648 of 10000 with 97.76% 	 Time used:  0.01 sec
2023-04-01 18:37:05,805 		6672 of 10000 with 97.77% 	 Time used:  0.01 sec
2023-04-01 18:37:05,812 		6696 of 10000 with 97.76% 	 Time used:  0.01 sec
2023-04-01 18:37:05,818 		6720 of 10000 with 97.75% 	 Time used:  0.01 sec
2023-04-01 18:37:05,825 		6744 of 10000 with 97.72% 	 Time used:  0.01 sec
2023-04-01 18:37:05,832 		6768 of 10000 with 97.71% 	 Time used:  0.01 sec
2023-04-01 18:37:05,838 		6792 of 10000 with 97.72% 	 Time used:  0.01 sec
2023-04-01 18:37:05,845 		6816 of 10000 with 97.71% 	 Time used:  0.01 sec
2023-04-01 18:37:05,851 		6840 of 10000 with 97.72% 	 Time used:  0.01 sec
2023-04-01 18:37:05,858 		6864 of 10000 with 97.71% 	 Time used:  0.01 sec
2023-04-01 18:37:05,864 		6888 of 10000 with 97.72% 	 Time used:  0.01 sec
2023-04-01 18:37:05,871 		6912 of 10000 with 97.70% 	 Time used:  0.01 sec
2023-04-01 18:37:05,877 		6936 of 10000 with 97.71% 	 Time used:  0.01 sec
2023-04-01 18:37:05,884 		6960 of 10000 with 97.72% 	 Time used:  0.01 sec
2023-04-01 18:37:05,890 		6984 of 10000 with 97.69% 	 Time used:  0.01 sec
2023-04-01 18:37:05,897 		7008 of 10000 with 97.69% 	 Time used:  0.01 sec
2023-04-01 18:37:05,903 		7032 of 10000 with 97.70% 	 Time used:  0.01 sec
2023-04-01 18:37:05,910 		7056 of 10000 with 97.70% 	 Time used:  0.01 sec
2023-04-01 18:37:05,916 		7080 of 10000 with 97.71% 	 Time used:  0.01 sec
2023-04-01 18:37:05,923 		7104 of 10000 with 97.71% 	 Time used:  0.01 sec
2023-04-01 18:37:05,929 		7128 of 10000 with 97.70% 	 Time used:  0.01 sec
2023-04-01 18:37:05,936 		7152 of 10000 with 97.68% 	 Time used:  0.01 sec
2023-04-01 18:37:05,942 		7176 of 10000 with 97.69% 	 Time used:  0.01 sec
2023-04-01 18:37:05,949 		7200 of 10000 with 97.69% 	 Time used:  0.01 sec
2023-04-01 18:37:05,955 		7224 of 10000 with 97.70% 	 Time used:  0.01 sec
2023-04-01 18:37:05,962 		7248 of 10000 with 97.68% 	 Time used:  0.01 sec
2023-04-01 18:37:05,969 		7272 of 10000 with 97.69% 	 Time used:  0.01 sec
2023-04-01 18:37:05,975 		7296 of 10000 with 97.68% 	 Time used:  0.01 sec
2023-04-01 18:37:05,982 		7320 of 10000 with 97.68% 	 Time used:  0.01 sec
2023-04-01 18:37:05,988 		7344 of 10000 with 97.67% 	 Time used:  0.01 sec
2023-04-01 18:37:05,995 		7368 of 10000 with 97.68% 	 Time used:  0.01 sec
2023-04-01 18:37:06,001 		7392 of 10000 with 97.69% 	 Time used:  0.01 sec
2023-04-01 18:37:06,008 		7416 of 10000 with 97.68% 	 Time used:  0.01 sec
2023-04-01 18:37:06,014 		7440 of 10000 with 97.69% 	 Time used:  0.01 sec
2023-04-01 18:37:06,021 		7464 of 10000 with 97.70% 	 Time used:  0.01 sec
2023-04-01 18:37:06,027 		7488 of 10000 with 97.69% 	 Time used:  0.01 sec
2023-04-01 18:37:06,034 		7512 of 10000 with 97.70% 	 Time used:  0.01 sec
2023-04-01 18:37:06,040 		7536 of 10000 with 97.70% 	 Time used:  0.01 sec
2023-04-01 18:37:06,047 		7560 of 10000 with 97.70% 	 Time used:  0.01 sec
2023-04-01 18:37:06,053 		7584 of 10000 with 97.69% 	 Time used:  0.01 sec
2023-04-01 18:37:06,060 		7608 of 10000 with 97.70% 	 Time used:  0.01 sec
2023-04-01 18:37:06,066 		7632 of 10000 with 97.71% 	 Time used:  0.01 sec
2023-04-01 18:37:06,073 		7656 of 10000 with 97.71% 	 Time used:  0.01 sec
2023-04-01 18:37:06,079 		7680 of 10000 with 97.71% 	 Time used:  0.01 sec
2023-04-01 18:37:06,086 		7704 of 10000 with 97.72% 	 Time used:  0.01 sec
2023-04-01 18:37:06,092 		7728 of 10000 with 97.72% 	 Time used:  0.01 sec
2023-04-01 18:37:06,099 		7752 of 10000 with 97.73% 	 Time used:  0.01 sec
2023-04-01 18:37:06,105 		7776 of 10000 with 97.74% 	 Time used:  0.01 sec
2023-04-01 18:37:06,112 		7800 of 10000 with 97.74% 	 Time used:  0.01 sec
2023-04-01 18:37:06,119 		7824 of 10000 with 97.75% 	 Time used:  0.01 sec
2023-04-01 18:37:06,125 		7848 of 10000 with 97.76% 	 Time used:  0.01 sec
2023-04-01 18:37:06,132 		7872 of 10000 with 97.73% 	 Time used:  0.01 sec
2023-04-01 18:37:06,138 		7896 of 10000 with 97.73% 	 Time used:  0.01 sec
2023-04-01 18:37:06,145 		7920 of 10000 with 97.71% 	 Time used:  0.01 sec
2023-04-01 18:37:06,151 		7944 of 10000 with 97.72% 	 Time used:  0.01 sec
2023-04-01 18:37:06,158 		7968 of 10000 with 97.70% 	 Time used:  0.01 sec
2023-04-01 18:37:06,165 		7992 of 10000 with 97.71% 	 Time used:  0.01 sec
2023-04-01 18:37:06,171 		8016 of 10000 with 97.69% 	 Time used:  0.01 sec
2023-04-01 18:37:06,178 		8040 of 10000 with 97.69% 	 Time used:  0.01 sec
2023-04-01 18:37:06,185 		8064 of 10000 with 97.69% 	 Time used:  0.01 sec
2023-04-01 18:37:06,191 		8088 of 10000 with 97.69% 	 Time used:  0.01 sec
2023-04-01 18:37:06,198 		8112 of 10000 with 97.69% 	 Time used:  0.01 sec
2023-04-01 18:37:06,204 		8136 of 10000 with 97.70% 	 Time used:  0.01 sec
2023-04-01 18:37:06,211 		8160 of 10000 with 97.70% 	 Time used:  0.01 sec
2023-04-01 18:37:06,217 		8184 of 10000 with 97.70% 	 Time used:  0.01 sec
2023-04-01 18:37:06,224 		8208 of 10000 with 97.71% 	 Time used:  0.01 sec
2023-04-01 18:37:06,230 		8232 of 10000 with 97.70% 	 Time used:  0.01 sec
2023-04-01 18:37:06,237 		8256 of 10000 with 97.71% 	 Time used:  0.01 sec
2023-04-01 18:37:06,244 		8280 of 10000 with 97.71% 	 Time used:  0.01 sec
2023-04-01 18:37:06,250 		8304 of 10000 with 97.70% 	 Time used:  0.01 sec
2023-04-01 18:37:06,257 		8328 of 10000 with 97.68% 	 Time used:  0.01 sec
2023-04-01 18:37:06,263 		8352 of 10000 with 97.65% 	 Time used:  0.01 sec
2023-04-01 18:37:06,270 		8376 of 10000 with 97.65% 	 Time used:  0.01 sec
2023-04-01 18:37:06,276 		8400 of 10000 with 97.65% 	 Time used:  0.01 sec
2023-04-01 18:37:06,283 		8424 of 10000 with 97.64% 	 Time used:  0.01 sec
2023-04-01 18:37:06,289 		8448 of 10000 with 97.63% 	 Time used:  0.01 sec
2023-04-01 18:37:06,296 		8472 of 10000 with 97.64% 	 Time used:  0.01 sec
2023-04-01 18:37:06,302 		8496 of 10000 with 97.63% 	 Time used:  0.01 sec
2023-04-01 18:37:06,309 		8520 of 10000 with 97.63% 	 Time used:  0.01 sec
2023-04-01 18:37:06,315 		8544 of 10000 with 97.64% 	 Time used:  0.01 sec
2023-04-01 18:37:06,322 		8568 of 10000 with 97.64% 	 Time used:  0.01 sec
2023-04-01 18:37:06,328 		8592 of 10000 with 97.65% 	 Time used:  0.01 sec
2023-04-01 18:37:06,335 		8616 of 10000 with 97.66% 	 Time used:  0.01 sec
2023-04-01 18:37:06,342 		8640 of 10000 with 97.65% 	 Time used:  0.01 sec
2023-04-01 18:37:06,349 		8664 of 10000 with 97.65% 	 Time used:  0.01 sec
2023-04-01 18:37:06,355 		8688 of 10000 with 97.65% 	 Time used:  0.01 sec
2023-04-01 18:37:06,362 		8712 of 10000 with 97.66% 	 Time used:  0.01 sec
2023-04-01 18:37:06,368 		8736 of 10000 with 97.65% 	 Time used:  0.01 sec
2023-04-01 18:37:06,375 		8760 of 10000 with 97.66% 	 Time used:  0.01 sec
2023-04-01 18:37:06,381 		8784 of 10000 with 97.65% 	 Time used:  0.01 sec
2023-04-01 18:37:06,388 		8808 of 10000 with 97.65% 	 Time used:  0.01 sec
2023-04-01 18:37:06,394 		8832 of 10000 with 97.63% 	 Time used:  0.01 sec
2023-04-01 18:37:06,401 		8856 of 10000 with 97.64% 	 Time used:  0.01 sec
2023-04-01 18:37:06,407 		8880 of 10000 with 97.65% 	 Time used:  0.01 sec
2023-04-01 18:37:06,414 		8904 of 10000 with 97.65% 	 Time used:  0.01 sec
2023-04-01 18:37:06,421 		8928 of 10000 with 97.66% 	 Time used:  0.01 sec
2023-04-01 18:37:06,428 		8952 of 10000 with 97.67% 	 Time used:  0.01 sec
2023-04-01 18:37:06,435 		8976 of 10000 with 97.67% 	 Time used:  0.01 sec
2023-04-01 18:37:06,442 		9000 of 10000 with 97.68% 	 Time used:  0.01 sec
2023-04-01 18:37:06,449 		9024 of 10000 with 97.67% 	 Time used:  0.01 sec
2023-04-01 18:37:06,456 		9048 of 10000 with 97.68% 	 Time used:  0.01 sec
2023-04-01 18:37:06,466 		9072 of 10000 with 97.69% 	 Time used:  0.01 sec
2023-04-01 18:37:06,473 		9096 of 10000 with 97.68% 	 Time used:  0.01 sec
2023-04-01 18:37:06,481 		9120 of 10000 with 97.68% 	 Time used:  0.01 sec
2023-04-01 18:37:06,488 		9144 of 10000 with 97.68% 	 Time used:  0.01 sec
2023-04-01 18:37:06,494 		9168 of 10000 with 97.69% 	 Time used:  0.01 sec
2023-04-01 18:37:06,501 		9192 of 10000 with 97.68% 	 Time used:  0.01 sec
2023-04-01 18:37:06,508 		9216 of 10000 with 97.68% 	 Time used:  0.01 sec
2023-04-01 18:37:06,515 		9240 of 10000 with 97.68% 	 Time used:  0.01 sec
2023-04-01 18:37:06,522 		9264 of 10000 with 97.69% 	 Time used:  0.01 sec
2023-04-01 18:37:06,528 		9288 of 10000 with 97.70% 	 Time used:  0.01 sec
2023-04-01 18:37:06,536 		9312 of 10000 with 97.70% 	 Time used:  0.01 sec
2023-04-01 18:37:06,543 		9336 of 10000 with 97.71% 	 Time used:  0.01 sec
2023-04-01 18:37:06,551 		9360 of 10000 with 97.71% 	 Time used:  0.01 sec
2023-04-01 18:37:06,558 		9384 of 10000 with 97.71% 	 Time used:  0.01 sec
2023-04-01 18:37:06,564 		9408 of 10000 with 97.71% 	 Time used:  0.01 sec
2023-04-01 18:37:06,571 		9432 of 10000 with 97.72% 	 Time used:  0.01 sec
2023-04-01 18:37:06,579 		9456 of 10000 with 97.73% 	 Time used:  0.01 sec
2023-04-01 18:37:06,585 		9480 of 10000 with 97.72% 	 Time used:  0.01 sec
2023-04-01 18:37:06,592 		9504 of 10000 with 97.73% 	 Time used:  0.01 sec
2023-04-01 18:37:06,600 		9528 of 10000 with 97.72% 	 Time used:  0.01 sec
2023-04-01 18:37:06,607 		9552 of 10000 with 97.73% 	 Time used:  0.01 sec
2023-04-01 18:37:06,613 		9576 of 10000 with 97.73% 	 Time used:  0.01 sec
2023-04-01 18:37:06,622 		9600 of 10000 with 97.74% 	 Time used:  0.01 sec
2023-04-01 18:37:06,629 		9624 of 10000 with 97.75% 	 Time used:  0.01 sec
2023-04-01 18:37:06,635 		9648 of 10000 with 97.72% 	 Time used:  0.01 sec
2023-04-01 18:37:06,642 		9672 of 10000 with 97.72% 	 Time used:  0.01 sec
2023-04-01 18:37:06,649 		9696 of 10000 with 97.71% 	 Time used:  0.01 sec
2023-04-01 18:37:06,656 		9720 of 10000 with 97.71% 	 Time used:  0.01 sec
2023-04-01 18:37:06,662 		9744 of 10000 with 97.71% 	 Time used:  0.01 sec
2023-04-01 18:37:06,669 		9768 of 10000 with 97.71% 	 Time used:  0.01 sec
2023-04-01 18:37:06,676 		9792 of 10000 with 97.71% 	 Time used:  0.01 sec
2023-04-01 18:37:06,682 		9816 of 10000 with 97.71% 	 Time used:  0.01 sec
2023-04-01 18:37:06,689 		9840 of 10000 with 97.70% 	 Time used:  0.01 sec
2023-04-01 18:37:06,696 		9864 of 10000 with 97.71% 	 Time used:  0.01 sec
2023-04-01 18:37:06,702 		9888 of 10000 with 97.70% 	 Time used:  0.01 sec
2023-04-01 18:37:06,709 		9912 of 10000 with 97.70% 	 Time used:  0.01 sec
2023-04-01 18:37:06,715 		9936 of 10000 with 97.71% 	 Time used:  0.01 sec
2023-04-01 18:37:06,722 		9960 of 10000 with 97.70% 	 Time used:  0.01 sec
2023-04-01 18:37:06,728 		9984 of 10000 with 97.70% 	 Time used:  0.01 sec
2023-04-01 18:37:06,735 		10000 of 10000 with 97.69% 	 Time used:  0.01 sec
2023-04-01 18:37:06,735 
2023-04-01 18:37:06,740 			Learning rate: weights:   1.000e-04    
2023-04-01 18:37:06,740 			Last test performance: 97.69%
2023-04-01 18:37:06,740 ----------------
2023-04-01 18:37:06,967   55  =>  0    		Training 486 pattern with 98.33% 	Forward time: 	 0.16 sec
2023-04-01 18:37:06,967 			Loss:    2.339e-03    			Backward time: 	 0.06 sec 
2023-04-01 18:37:07,063 			Learning rate: weights:   1.000e-04    
2023-04-01 18:37:07,063 			Last test performance: 97.69%
2023-04-01 18:37:07,063 ----------------
2023-04-01 18:37:07,300   55  =>  1    		Training 486 pattern with 98.12% 	Forward time: 	 0.17 sec
2023-04-01 18:37:07,300 			Loss:    2.092e-03    			Backward time: 	 0.05 sec 
2023-04-01 18:37:07,430 			Learning rate: weights:   1.000e-04    
2023-04-01 18:37:07,430 			Last test performance: 97.69%
2023-04-01 18:37:07,430 ----------------
2023-04-01 18:37:07,674   55  =>  2    		Training 486 pattern with 98.54% 	Forward time: 	 0.18 sec
2023-04-01 18:37:07,674 			Loss:    2.128e-03    			Backward time: 	 0.06 sec 
2023-04-01 18:37:07,761 			Learning rate: weights:   1.000e-04    
2023-04-01 18:37:07,762 			Last test performance: 97.69%
2023-04-01 18:37:07,762 ----------------
2023-04-01 18:37:08,028   55  =>  3    		Training 486 pattern with 98.96% 	Forward time: 	 0.20 sec
2023-04-01 18:37:08,028 			Loss:    1.929e-03    			Backward time: 	 0.05 sec 
2023-04-01 18:37:08,121 			Learning rate: weights:   1.000e-04    
2023-04-01 18:37:08,121 			Last test performance: 97.69%
2023-04-01 18:37:08,121 ----------------
2023-04-01 18:37:08,414   55  =>  4    		Training 486 pattern with 98.75% 	Forward time: 	 0.22 sec
2023-04-01 18:37:08,414 			Loss:    2.021e-03    			Backward time: 	 0.06 sec 
2023-04-01 18:37:08,541 			Learning rate: weights:   1.000e-04    
2023-04-01 18:37:08,541 			Last test performance: 97.69%
2023-04-01 18:37:08,541 ----------------
2023-04-01 18:37:08,832   55  =>  5    		Training 486 pattern with 98.33% 	Forward time: 	 0.22 sec
2023-04-01 18:37:08,832 			Loss:    1.896e-03    			Backward time: 	 0.06 sec 
2023-04-01 18:37:08,983 			Learning rate: weights:   1.000e-04    
2023-04-01 18:37:08,984 			Last test performance: 97.69%
2023-04-01 18:37:08,984 ----------------
2023-04-01 18:37:09,259   55  =>  6    		Training 486 pattern with 99.17% 	Forward time: 	 0.20 sec
2023-04-01 18:37:09,259 			Loss:    1.133e-03    			Backward time: 	 0.07 sec 
2023-04-01 18:37:09,394 			Learning rate: weights:   1.000e-04    
2023-04-01 18:37:09,395 			Last test performance: 97.69%
2023-04-01 18:37:09,395 ----------------
2023-04-01 18:37:09,725   55  =>  7    		Training 486 pattern with 98.75% 	Forward time: 	 0.25 sec
2023-04-01 18:37:09,725 			Loss:    2.064e-03    			Backward time: 	 0.07 sec 
2023-04-01 18:37:09,859 			Learning rate: weights:   1.000e-04    
2023-04-01 18:37:09,859 			Last test performance: 97.69%
2023-04-01 18:37:09,859 ----------------
2023-04-01 18:37:10,117   55  =>  8    		Training 486 pattern with 98.33% 	Forward time: 	 0.18 sec
2023-04-01 18:37:10,117 			Loss:    2.092e-03    			Backward time: 	 0.06 sec 
2023-04-01 18:37:10,237 			Learning rate: weights:   1.000e-04    
2023-04-01 18:37:10,237 			Last test performance: 97.69%
2023-04-01 18:37:10,237 ----------------
2023-04-01 18:37:10,522   55  =>  9    		Training 486 pattern with 97.92% 	Forward time: 	 0.20 sec
2023-04-01 18:37:10,522 			Loss:    3.140e-03    			Backward time: 	 0.06 sec 
2023-04-01 18:37:10,610 			Learning rate: weights:   1.000e-04    
2023-04-01 18:37:10,610 			Last test performance: 97.69%
2023-04-01 18:37:10,610 ----------------
2023-04-01 18:37:10,896   55  =>  10   		Training 486 pattern with 98.33% 	Forward time: 	 0.22 sec
2023-04-01 18:37:10,896 			Loss:    2.229e-03    			Backward time: 	 0.05 sec 
2023-04-01 18:37:10,980 			Learning rate: weights:   1.000e-04    
2023-04-01 18:37:10,980 			Last test performance: 97.69%
2023-04-01 18:37:10,980 ----------------
2023-04-01 18:37:11,284   55  =>  11   		Training 486 pattern with 98.33% 	Forward time: 	 0.23 sec
2023-04-01 18:37:11,284 			Loss:    1.870e-03    			Backward time: 	 0.06 sec 
2023-04-01 18:37:11,413 			Learning rate: weights:   1.000e-04    
2023-04-01 18:37:11,414 			Last test performance: 97.69%
2023-04-01 18:37:11,414 ----------------
2023-04-01 18:37:11,696   55  =>  12   		Training 486 pattern with 98.33% 	Forward time: 	 0.22 sec
2023-04-01 18:37:11,696 			Loss:    2.111e-03    			Backward time: 	 0.05 sec 
2023-04-01 18:37:11,783 			Learning rate: weights:   1.000e-04    
2023-04-01 18:37:11,783 			Last test performance: 97.69%
2023-04-01 18:37:11,783 ----------------
2023-04-01 18:37:12,089   55  =>  13   		Training 486 pattern with 98.54% 	Forward time: 	 0.24 sec
2023-04-01 18:37:12,089 			Loss:    1.547e-03    			Backward time: 	 0.05 sec 
2023-04-01 18:37:12,234 			Learning rate: weights:   1.000e-04    
2023-04-01 18:37:12,235 			Last test performance: 97.69%
2023-04-01 18:37:12,235 ----------------
2023-04-01 18:37:12,499   55  =>  14   		Training 486 pattern with 98.33% 	Forward time: 	 0.20 sec
2023-04-01 18:37:12,499 			Loss:    1.973e-03    			Backward time: 	 0.05 sec 
2023-04-01 18:37:12,609 			Learning rate: weights:   1.000e-04    
2023-04-01 18:37:12,609 			Last test performance: 97.69%
2023-04-01 18:37:12,609 ----------------
2023-04-01 18:37:12,901   55  =>  15   		Training 486 pattern with 98.54% 	Forward time: 	 0.22 sec
2023-04-01 18:37:12,901 			Loss:    1.965e-03    			Backward time: 	 0.06 sec 
2023-04-01 18:37:13,030 			Learning rate: weights:   1.000e-04    
2023-04-01 18:37:13,030 			Last test performance: 97.69%
2023-04-01 18:37:13,030 ----------------
2023-04-01 18:37:13,320   55  =>  16   		Training 486 pattern with 96.88% 	Forward time: 	 0.22 sec
2023-04-01 18:37:13,320 			Loss:    4.323e-03    			Backward time: 	 0.06 sec 
2023-04-01 18:37:13,465 			Learning rate: weights:   1.000e-04    
2023-04-01 18:37:13,465 			Last test performance: 97.69%
2023-04-01 18:37:13,465 ----------------
2023-04-01 18:37:13,712   55  =>  17   		Training 486 pattern with 99.38% 	Forward time: 	 0.17 sec
2023-04-01 18:37:13,712 			Loss:    1.144e-03    			Backward time: 	 0.06 sec 
2023-04-01 18:37:13,796 			Learning rate: weights:   1.000e-04    
2023-04-01 18:37:13,796 			Last test performance: 97.69%
2023-04-01 18:37:13,796 ----------------
2023-04-01 18:37:14,046   55  =>  18   		Training 486 pattern with 98.54% 	Forward time: 	 0.18 sec
2023-04-01 18:37:14,046 			Loss:    1.908e-03    			Backward time: 	 0.06 sec 
2023-04-01 18:37:14,193 			Learning rate: weights:   1.000e-04    
2023-04-01 18:37:14,193 			Last test performance: 97.69%
2023-04-01 18:37:14,193 ----------------
2023-04-01 18:37:14,439   55  =>  19   		Training 486 pattern with 98.75% 	Forward time: 	 0.18 sec
2023-04-01 18:37:14,439 			Loss:    1.338e-03    			Backward time: 	 0.06 sec 
2023-04-01 18:37:14,568 			Learning rate: weights:   1.000e-04    
2023-04-01 18:37:14,568 			Last test performance: 97.69%
2023-04-01 18:37:14,568 ----------------
2023-04-01 18:37:14,848   55  =>  20   		Training 486 pattern with 96.88% 	Forward time: 	 0.21 sec
2023-04-01 18:37:14,849 			Loss:    2.912e-03    			Backward time: 	 0.06 sec 
2023-04-01 18:37:14,984 			Learning rate: weights:   1.000e-04    
2023-04-01 18:37:14,984 			Last test performance: 97.69%
2023-04-01 18:37:14,984 ----------------
2023-04-01 18:37:15,251   55  =>  21   		Training 486 pattern with 99.17% 	Forward time: 	 0.21 sec
2023-04-01 18:37:15,252 			Loss:    9.562e-04    			Backward time: 	 0.05 sec 
2023-04-01 18:37:15,385 			Learning rate: weights:   1.000e-04    
2023-04-01 18:37:15,385 			Last test performance: 97.69%
2023-04-01 18:37:15,386 ----------------
2023-04-01 18:37:15,690   55  =>  22   		Training 486 pattern with 97.92% 	Forward time: 	 0.23 sec
2023-04-01 18:37:15,690 			Loss:    2.602e-03    			Backward time: 	 0.06 sec 
2023-04-01 18:37:15,986 			Learning rate: weights:   1.000e-04    
2023-04-01 18:37:15,986 			Last test performance: 97.69%
2023-04-01 18:37:15,986 ----------------
2023-04-01 18:37:16,298   55  =>  23   		Training 486 pattern with 98.96% 	Forward time: 	 0.25 sec
2023-04-01 18:37:16,298 			Loss:    1.473e-03    			Backward time: 	 0.05 sec 
2023-04-01 18:37:16,426 			Learning rate: weights:   1.000e-04    
2023-04-01 18:37:16,426 			Last test performance: 97.69%
2023-04-01 18:37:16,426 ----------------
2023-04-01 18:37:16,696   55  =>  24   		Training 486 pattern with 97.29% 	Forward time: 	 0.21 sec
2023-04-01 18:37:16,696 			Loss:    3.038e-03    			Backward time: 	 0.05 sec 
2023-04-01 18:37:16,880 			Learning rate: weights:   1.000e-04    
2023-04-01 18:37:16,880 			Last test performance: 97.69%
2023-04-01 18:37:16,880 ----------------
2023-04-01 18:37:17,140   55  =>  25   		Training 486 pattern with 98.54% 	Forward time: 	 0.18 sec
2023-04-01 18:37:17,140 			Loss:    1.731e-03    			Backward time: 	 0.06 sec 
2023-04-01 18:37:17,266 			Learning rate: weights:   1.000e-04    
2023-04-01 18:37:17,266 			Last test performance: 97.69%
2023-04-01 18:37:17,266 ----------------
2023-04-01 18:37:17,516   55  =>  26   		Training 486 pattern with 98.75% 	Forward time: 	 0.18 sec
2023-04-01 18:37:17,516 			Loss:    2.021e-03    			Backward time: 	 0.06 sec 
2023-04-01 18:37:17,737 			Learning rate: weights:   1.000e-04    
2023-04-01 18:37:17,738 			Last test performance: 97.69%
2023-04-01 18:37:17,738 ----------------
2023-04-01 18:37:18,012   55  =>  27   		Training 486 pattern with 98.33% 	Forward time: 	 0.21 sec
2023-04-01 18:37:18,012 			Loss:    1.968e-03    			Backward time: 	 0.06 sec 
2023-04-01 18:37:18,180 			Learning rate: weights:   1.000e-04    
2023-04-01 18:37:18,180 			Last test performance: 97.69%
2023-04-01 18:37:18,180 ----------------
2023-04-01 18:37:18,437   55  =>  28   		Training 486 pattern with 98.54% 	Forward time: 	 0.18 sec
2023-04-01 18:37:18,437 			Loss:    2.015e-03    			Backward time: 	 0.06 sec 
2023-04-01 18:37:18,605 			Learning rate: weights:   1.000e-04    
2023-04-01 18:37:18,605 			Last test performance: 97.69%
2023-04-01 18:37:18,605 ----------------
2023-04-01 18:37:18,844   55  =>  29   		Training 486 pattern with 98.33% 	Forward time: 	 0.17 sec
2023-04-01 18:37:18,844 			Loss:    2.342e-03    			Backward time: 	 0.06 sec 
2023-04-01 18:37:18,972 			Learning rate: weights:   1.000e-04    
2023-04-01 18:37:18,972 			Last test performance: 97.69%
2023-04-01 18:37:18,972 ----------------
2023-04-01 18:37:19,221   55  =>  30   		Training 486 pattern with 98.75% 	Forward time: 	 0.17 sec
2023-04-01 18:37:19,221 			Loss:    1.566e-03    			Backward time: 	 0.06 sec 
2023-04-01 18:37:19,308 			Learning rate: weights:   1.000e-04    
2023-04-01 18:37:19,308 			Last test performance: 97.69%
2023-04-01 18:37:19,308 ----------------
2023-04-01 18:37:19,580   55  =>  31   		Training 486 pattern with 97.71% 	Forward time: 	 0.21 sec
2023-04-01 18:37:19,580 			Loss:    2.750e-03    			Backward time: 	 0.05 sec 
2023-04-01 18:37:19,708 			Learning rate: weights:   1.000e-04    
2023-04-01 18:37:19,709 			Last test performance: 97.69%
2023-04-01 18:37:19,709 ----------------
2023-04-01 18:37:19,966   55  =>  32   		Training 486 pattern with 99.38% 	Forward time: 	 0.18 sec
2023-04-01 18:37:19,967 			Loss:    1.054e-03    			Backward time: 	 0.06 sec 
2023-04-01 18:37:20,100 			Learning rate: weights:   1.000e-04    
2023-04-01 18:37:20,100 			Last test performance: 97.69%
2023-04-01 18:37:20,100 ----------------
2023-04-01 18:37:20,370   55  =>  33   		Training 486 pattern with 98.12% 	Forward time: 	 0.21 sec
2023-04-01 18:37:20,370 			Loss:    2.048e-03    			Backward time: 	 0.05 sec 
2023-04-01 18:37:20,468 			Learning rate: weights:   1.000e-04    
2023-04-01 18:37:20,468 			Last test performance: 97.69%
2023-04-01 18:37:20,468 ----------------
2023-04-01 18:37:20,771   55  =>  34   		Training 486 pattern with 98.75% 	Forward time: 	 0.23 sec
2023-04-01 18:37:20,771 			Loss:    1.858e-03    			Backward time: 	 0.06 sec 
2023-04-01 18:37:20,917 			Learning rate: weights:   1.000e-04    
2023-04-01 18:37:20,918 			Last test performance: 97.69%
2023-04-01 18:37:20,918 ----------------
2023-04-01 18:37:21,188   55  =>  35   		Training 486 pattern with 98.12% 	Forward time: 	 0.21 sec
2023-04-01 18:37:21,188 			Loss:    2.957e-03    			Backward time: 	 0.05 sec 
2023-04-01 18:37:21,317 			Learning rate: weights:   1.000e-04    
2023-04-01 18:37:21,317 			Last test performance: 97.69%
2023-04-01 18:37:21,318 ----------------
2023-04-01 18:37:21,613   55  =>  36   		Training 486 pattern with 98.12% 	Forward time: 	 0.22 sec
2023-04-01 18:37:21,614 			Loss:    2.200e-03    			Backward time: 	 0.06 sec 
2023-04-01 18:37:21,724 			Learning rate: weights:   1.000e-04    
2023-04-01 18:37:21,724 			Last test performance: 97.69%
2023-04-01 18:37:21,724 ----------------
2023-04-01 18:37:22,013   55  =>  37   		Training 486 pattern with 96.88% 	Forward time: 	 0.21 sec
2023-04-01 18:37:22,013 			Loss:    2.698e-03    			Backward time: 	 0.07 sec 
2023-04-01 18:37:22,152 			Learning rate: weights:   1.000e-04    
2023-04-01 18:37:22,152 			Last test performance: 97.69%
2023-04-01 18:37:22,152 ----------------
2023-04-01 18:37:22,404   55  =>  38   		Training 486 pattern with 98.54% 	Forward time: 	 0.19 sec
2023-04-01 18:37:22,404 			Loss:    1.438e-03    			Backward time: 	 0.05 sec 
2023-04-01 18:37:22,525 			Learning rate: weights:   1.000e-04    
2023-04-01 18:37:22,525 			Last test performance: 97.69%
2023-04-01 18:37:22,525 ----------------
2023-04-01 18:37:22,841   55  =>  39   		Training 486 pattern with 98.96% 	Forward time: 	 0.24 sec
2023-04-01 18:37:22,841 			Loss:    9.707e-04    			Backward time: 	 0.06 sec 
2023-04-01 18:37:23,083 			Learning rate: weights:   1.000e-04    
2023-04-01 18:37:23,083 			Last test performance: 97.69%
2023-04-01 18:37:23,083 ----------------
2023-04-01 18:37:23,333   55  =>  40   		Training 486 pattern with 97.92% 	Forward time: 	 0.18 sec
2023-04-01 18:37:23,333 			Loss:    2.330e-03    			Backward time: 	 0.06 sec 
2023-04-01 18:37:23,461 			Learning rate: weights:   1.000e-04    
2023-04-01 18:37:23,461 			Last test performance: 97.69%
2023-04-01 18:37:23,461 ----------------
2023-04-01 18:37:23,759   55  =>  41   		Training 486 pattern with 98.75% 	Forward time: 	 0.22 sec
2023-04-01 18:37:23,759 			Loss:    1.440e-03    			Backward time: 	 0.07 sec 
2023-04-01 18:37:23,890 			Learning rate: weights:   1.000e-04    
2023-04-01 18:37:23,890 			Last test performance: 97.69%
2023-04-01 18:37:23,891 ----------------
2023-04-01 18:37:24,142   55  =>  42   		Training 486 pattern with 98.54% 	Forward time: 	 0.18 sec
2023-04-01 18:37:24,142 			Loss:    2.161e-03    			Backward time: 	 0.06 sec 
2023-04-01 18:37:24,295 			Learning rate: weights:   1.000e-04    
2023-04-01 18:37:24,295 			Last test performance: 97.69%
2023-04-01 18:37:24,295 ----------------
2023-04-01 18:37:24,577   55  =>  43   		Training 486 pattern with 97.92% 	Forward time: 	 0.21 sec
2023-04-01 18:37:24,577 			Loss:    2.362e-03    			Backward time: 	 0.05 sec 
2023-04-01 18:37:24,706 			Learning rate: weights:   1.000e-04    
2023-04-01 18:37:24,706 			Last test performance: 97.69%
2023-04-01 18:37:24,706 ----------------
2023-04-01 18:37:24,995   55  =>  44   		Training 486 pattern with 98.75% 	Forward time: 	 0.18 sec
2023-04-01 18:37:24,995 			Loss:    2.202e-03    			Backward time: 	 0.10 sec 
2023-04-01 18:37:25,128 			Learning rate: weights:   1.000e-04    
2023-04-01 18:37:25,128 			Last test performance: 97.69%
2023-04-01 18:37:25,128 ----------------
2023-04-01 18:37:25,372   55  =>  45   		Training 486 pattern with 98.12% 	Forward time: 	 0.18 sec
2023-04-01 18:37:25,372 			Loss:    2.109e-03    			Backward time: 	 0.05 sec 
2023-04-01 18:37:25,458 			Learning rate: weights:   1.000e-04    
2023-04-01 18:37:25,458 			Last test performance: 97.69%
2023-04-01 18:37:25,458 ----------------
2023-04-01 18:37:25,789   55  =>  46   		Training 486 pattern with 97.92% 	Forward time: 	 0.22 sec
2023-04-01 18:37:25,789 			Loss:    1.546e-03    			Backward time: 	 0.06 sec 
2023-04-01 18:37:25,900 			Learning rate: weights:   1.000e-04    
2023-04-01 18:37:25,900 			Last test performance: 97.69%
2023-04-01 18:37:25,900 ----------------
2023-04-01 18:37:26,170   55  =>  47   		Training 486 pattern with 98.12% 	Forward time: 	 0.19 sec
2023-04-01 18:37:26,170 			Loss:    1.931e-03    			Backward time: 	 0.07 sec 
2023-04-01 18:37:26,258 			Learning rate: weights:   1.000e-04    
2023-04-01 18:37:26,258 			Last test performance: 97.69%
2023-04-01 18:37:26,258 ----------------
2023-04-01 18:37:26,534   55  =>  48   		Training 486 pattern with 98.33% 	Forward time: 	 0.21 sec
2023-04-01 18:37:26,534 			Loss:    2.308e-03    			Backward time: 	 0.05 sec 
2023-04-01 18:37:26,665 			Learning rate: weights:   1.000e-04    
2023-04-01 18:37:26,665 			Last test performance: 97.69%
2023-04-01 18:37:26,665 ----------------
2023-04-01 18:37:26,928   55  =>  49   		Training 486 pattern with 96.88% 	Forward time: 	 0.20 sec
2023-04-01 18:37:26,928 			Loss:    2.763e-03    			Backward time: 	 0.05 sec 
2023-04-01 18:37:27,015 			Learning rate: weights:   1.000e-04    
2023-04-01 18:37:27,015 			Last test performance: 97.69%
2023-04-01 18:37:27,015 ----------------
2023-04-01 18:37:27,264   55  =>  50   		Training 486 pattern with 99.17% 	Forward time: 	 0.18 sec
2023-04-01 18:37:27,264 			Loss:    1.410e-03    			Backward time: 	 0.06 sec 
2023-04-01 18:37:27,397 			Learning rate: weights:   1.000e-04    
2023-04-01 18:37:27,397 			Last test performance: 97.69%
2023-04-01 18:37:27,397 ----------------
2023-04-01 18:37:27,672   55  =>  51   		Training 486 pattern with 97.92% 	Forward time: 	 0.19 sec
2023-04-01 18:37:27,672 			Loss:    2.216e-03    			Backward time: 	 0.07 sec 
2023-04-01 18:37:27,813 			Learning rate: weights:   1.000e-04    
2023-04-01 18:37:27,813 			Last test performance: 97.69%
2023-04-01 18:37:27,813 ----------------
2023-04-01 18:37:28,053   55  =>  52   		Training 486 pattern with 98.12% 	Forward time: 	 0.17 sec
2023-04-01 18:37:28,053 			Loss:    2.487e-03    			Backward time: 	 0.06 sec 
2023-04-01 18:37:28,181 			Learning rate: weights:   1.000e-04    
2023-04-01 18:37:28,181 			Last test performance: 97.69%
2023-04-01 18:37:28,181 ----------------
2023-04-01 18:37:28,433   55  =>  53   		Training 486 pattern with 98.96% 	Forward time: 	 0.18 sec
2023-04-01 18:37:28,433 			Loss:    2.275e-03    			Backward time: 	 0.06 sec 
2023-04-01 18:37:28,576 			Learning rate: weights:   1.000e-04    
2023-04-01 18:37:28,577 			Last test performance: 97.69%
2023-04-01 18:37:28,577 ----------------
2023-04-01 18:37:28,889   55  =>  54   		Training 486 pattern with 98.33% 	Forward time: 	 0.23 sec
2023-04-01 18:37:28,890 			Loss:    2.466e-03    			Backward time: 	 0.06 sec 
2023-04-01 18:37:29,017 			Learning rate: weights:   1.000e-04    
2023-04-01 18:37:29,018 			Last test performance: 97.69%
2023-04-01 18:37:29,018 ----------------
2023-04-01 18:37:29,291   55  =>  55   		Training 486 pattern with 98.12% 	Forward time: 	 0.21 sec
2023-04-01 18:37:29,291 			Loss:    2.288e-03    			Backward time: 	 0.05 sec 
2023-04-01 18:37:29,378 			Learning rate: weights:   1.000e-04    
2023-04-01 18:37:29,378 			Last test performance: 97.69%
2023-04-01 18:37:29,378 ----------------
2023-04-01 18:37:29,619   55  =>  56   		Training 486 pattern with 98.75% 	Forward time: 	 0.18 sec
2023-04-01 18:37:29,620 			Loss:    1.662e-03    			Backward time: 	 0.05 sec 
2023-04-01 18:37:29,733 			Learning rate: weights:   1.000e-04    
2023-04-01 18:37:29,734 			Last test performance: 97.69%
2023-04-01 18:37:29,734 ----------------
2023-04-01 18:37:29,982   55  =>  57   		Training 486 pattern with 98.75% 	Forward time: 	 0.18 sec
2023-04-01 18:37:29,982 			Loss:    1.627e-03    			Backward time: 	 0.06 sec 
2023-04-01 18:37:30,107 			Learning rate: weights:   1.000e-04    
2023-04-01 18:37:30,107 			Last test performance: 97.69%
2023-04-01 18:37:30,107 ----------------
2023-04-01 18:37:30,351   55  =>  58   		Training 486 pattern with 99.38% 	Forward time: 	 0.18 sec
2023-04-01 18:37:30,351 			Loss:    1.132e-03    			Backward time: 	 0.05 sec 
2023-04-01 18:37:30,476 			Learning rate: weights:   1.000e-04    
2023-04-01 18:37:30,477 			Last test performance: 97.69%
2023-04-01 18:37:30,477 ----------------
2023-04-01 18:37:30,762   55  =>  59   		Training 486 pattern with 97.92% 	Forward time: 	 0.22 sec
2023-04-01 18:37:30,762 			Loss:    2.357e-03    			Backward time: 	 0.06 sec 
2023-04-01 18:37:30,897 			Learning rate: weights:   1.000e-04    
2023-04-01 18:37:30,897 			Last test performance: 97.69%
2023-04-01 18:37:30,897 ----------------
2023-04-01 18:37:31,188   55  =>  60   		Training 486 pattern with 97.92% 	Forward time: 	 0.22 sec
2023-04-01 18:37:31,188 			Loss:    2.724e-03    			Backward time: 	 0.06 sec 
2023-04-01 18:37:31,271 			Learning rate: weights:   1.000e-04    
2023-04-01 18:37:31,272 			Last test performance: 97.69%
2023-04-01 18:37:31,272 ----------------
2023-04-01 18:37:31,605   55  =>  61   		Training 486 pattern with 98.33% 	Forward time: 	 0.24 sec
2023-04-01 18:37:31,605 			Loss:    1.744e-03    			Backward time: 	 0.08 sec 
2023-04-01 18:37:31,733 			Learning rate: weights:   1.000e-04    
2023-04-01 18:37:31,733 			Last test performance: 97.69%
2023-04-01 18:37:31,733 ----------------
2023-04-01 18:37:31,997   55  =>  62   		Training 486 pattern with 98.54% 	Forward time: 	 0.18 sec
2023-04-01 18:37:31,997 			Loss:    2.040e-03    			Backward time: 	 0.07 sec 
2023-04-01 18:37:32,123 			Learning rate: weights:   1.000e-04    
2023-04-01 18:37:32,123 			Last test performance: 97.69%
2023-04-01 18:37:32,124 ----------------
2023-04-01 18:37:32,412   55  =>  63   		Training 486 pattern with 98.54% 	Forward time: 	 0.23 sec
2023-04-01 18:37:32,412 			Loss:    2.163e-03    			Backward time: 	 0.05 sec 
2023-04-01 18:37:32,493 			Learning rate: weights:   1.000e-04    
2023-04-01 18:37:32,493 			Last test performance: 97.69%
2023-04-01 18:37:32,494 ----------------
2023-04-01 18:37:32,739   55  =>  64   		Training 486 pattern with 98.75% 	Forward time: 	 0.18 sec
2023-04-01 18:37:32,739 			Loss:    1.665e-03    			Backward time: 	 0.06 sec 
2023-04-01 18:37:32,826 			Learning rate: weights:   1.000e-04    
2023-04-01 18:37:32,826 			Last test performance: 97.69%
2023-04-01 18:37:32,826 ----------------
2023-04-01 18:37:33,081   55  =>  65   		Training 486 pattern with 98.54% 	Forward time: 	 0.18 sec
2023-04-01 18:37:33,081 			Loss:    1.502e-03    			Backward time: 	 0.06 sec 
2023-04-01 18:37:33,157 			Learning rate: weights:   1.000e-04    
2023-04-01 18:37:33,157 			Last test performance: 97.69%
2023-04-01 18:37:33,157 ----------------
2023-04-01 18:37:33,403   55  =>  66   		Training 486 pattern with 99.38% 	Forward time: 	 0.18 sec
2023-04-01 18:37:33,403 			Loss:    1.311e-03    			Backward time: 	 0.05 sec 
2023-04-01 18:37:33,486 			Learning rate: weights:   1.000e-04    
2023-04-01 18:37:33,486 			Last test performance: 97.69%
2023-04-01 18:37:33,486 ----------------
2023-04-01 18:37:33,758   55  =>  67   		Training 486 pattern with 98.75% 	Forward time: 	 0.20 sec
2023-04-01 18:37:33,758 			Loss:    1.637e-03    			Backward time: 	 0.05 sec 
2023-04-01 18:37:33,844 			Learning rate: weights:   1.000e-04    
2023-04-01 18:37:33,844 			Last test performance: 97.69%
2023-04-01 18:37:33,844 ----------------
2023-04-01 18:37:34,099   55  =>  68   		Training 486 pattern with 98.33% 	Forward time: 	 0.19 sec
2023-04-01 18:37:34,099 			Loss:    2.760e-03    			Backward time: 	 0.05 sec 
2023-04-01 18:37:34,235 			Learning rate: weights:   1.000e-04    
2023-04-01 18:37:34,235 			Last test performance: 97.69%
2023-04-01 18:37:34,235 ----------------
2023-04-01 18:37:34,528   55  =>  69   		Training 486 pattern with 98.33% 	Forward time: 	 0.22 sec
2023-04-01 18:37:34,528 			Loss:    2.257e-03    			Backward time: 	 0.06 sec 
2023-04-01 18:37:34,645 			Learning rate: weights:   1.000e-04    
2023-04-01 18:37:34,645 			Last test performance: 97.69%
2023-04-01 18:37:34,645 ----------------
2023-04-01 18:37:34,959   55  =>  70   		Training 486 pattern with 98.33% 	Forward time: 	 0.24 sec
2023-04-01 18:37:34,959 			Loss:    1.751e-03    			Backward time: 	 0.06 sec 
2023-04-01 18:37:35,089 			Learning rate: weights:   1.000e-04    
2023-04-01 18:37:35,090 			Last test performance: 97.69%
2023-04-01 18:37:35,090 ----------------
2023-04-01 18:37:35,386   55  =>  71   		Training 486 pattern with 98.12% 	Forward time: 	 0.22 sec
2023-04-01 18:37:35,386 			Loss:    1.553e-03    			Backward time: 	 0.06 sec 
2023-04-01 18:37:35,526 			Learning rate: weights:   1.000e-04    
2023-04-01 18:37:35,527 			Last test performance: 97.69%
2023-04-01 18:37:35,527 ----------------
2023-04-01 18:37:35,820   55  =>  72   		Training 486 pattern with 98.96% 	Forward time: 	 0.22 sec
2023-04-01 18:37:35,820 			Loss:    1.731e-03    			Backward time: 	 0.06 sec 
2023-04-01 18:37:35,960 			Learning rate: weights:   1.000e-04    
2023-04-01 18:37:35,960 			Last test performance: 97.69%
2023-04-01 18:37:35,960 ----------------
2023-04-01 18:37:36,213   55  =>  73   		Training 486 pattern with 98.54% 	Forward time: 	 0.18 sec
2023-04-01 18:37:36,213 			Loss:    1.498e-03    			Backward time: 	 0.06 sec 
2023-04-01 18:37:36,352 			Learning rate: weights:   1.000e-04    
2023-04-01 18:37:36,353 			Last test performance: 97.69%
2023-04-01 18:37:36,353 ----------------
2023-04-01 18:37:36,589   55  =>  74   		Training 486 pattern with 97.92% 	Forward time: 	 0.17 sec
2023-04-01 18:37:36,589 			Loss:    2.833e-03    			Backward time: 	 0.05 sec 
2023-04-01 18:37:36,675 			Learning rate: weights:   1.000e-04    
2023-04-01 18:37:36,675 			Last test performance: 97.69%
2023-04-01 18:37:36,675 ----------------
2023-04-01 18:37:36,913   55  =>  75   		Training 486 pattern with 97.29% 	Forward time: 	 0.17 sec
2023-04-01 18:37:36,913 			Loss:    2.866e-03    			Backward time: 	 0.05 sec 
2023-04-01 18:37:37,136 			Learning rate: weights:   1.000e-04    
2023-04-01 18:37:37,136 			Last test performance: 97.69%
2023-04-01 18:37:37,136 ----------------
2023-04-01 18:37:37,400   55  =>  76   		Training 486 pattern with 98.12% 	Forward time: 	 0.20 sec
2023-04-01 18:37:37,400 			Loss:    2.387e-03    			Backward time: 	 0.05 sec 
2023-04-01 18:37:37,537 			Learning rate: weights:   1.000e-04    
2023-04-01 18:37:37,538 			Last test performance: 97.69%
2023-04-01 18:37:37,538 ----------------
2023-04-01 18:37:37,817   55  =>  77   		Training 486 pattern with 97.92% 	Forward time: 	 0.21 sec
2023-04-01 18:37:37,817 			Loss:    3.355e-03    			Backward time: 	 0.05 sec 
2023-04-01 18:37:37,911 			Learning rate: weights:   1.000e-04    
2023-04-01 18:37:37,911 			Last test performance: 97.69%
2023-04-01 18:37:37,911 ----------------
2023-04-01 18:37:38,196   55  =>  78   		Training 486 pattern with 99.17% 	Forward time: 	 0.21 sec
2023-04-01 18:37:38,197 			Loss:    1.059e-03    			Backward time: 	 0.06 sec 
2023-04-01 18:37:38,391 			Learning rate: weights:   1.000e-04    
2023-04-01 18:37:38,392 			Last test performance: 97.69%
2023-04-01 18:37:38,392 ----------------
2023-04-01 18:37:38,662   55  =>  79   		Training 486 pattern with 98.75% 	Forward time: 	 0.20 sec
2023-04-01 18:37:38,662 			Loss:    1.388e-03    			Backward time: 	 0.06 sec 
2023-04-01 18:37:38,798 			Learning rate: weights:   1.000e-04    
2023-04-01 18:37:38,798 			Last test performance: 97.69%
2023-04-01 18:37:38,799 ----------------
2023-04-01 18:37:39,056   55  =>  80   		Training 486 pattern with 98.54% 	Forward time: 	 0.18 sec
2023-04-01 18:37:39,056 			Loss:    2.049e-03    			Backward time: 	 0.06 sec 
2023-04-01 18:37:39,183 			Learning rate: weights:   1.000e-04    
2023-04-01 18:37:39,183 			Last test performance: 97.69%
2023-04-01 18:37:39,184 ----------------
2023-04-01 18:37:39,437   55  =>  81   		Training 486 pattern with 98.54% 	Forward time: 	 0.18 sec
2023-04-01 18:37:39,437 			Loss:    1.612e-03    			Backward time: 	 0.06 sec 
2023-04-01 18:37:39,564 			Learning rate: weights:   1.000e-04    
2023-04-01 18:37:39,564 			Last test performance: 97.69%
2023-04-01 18:37:39,565 ----------------
2023-04-01 18:37:39,858   55  =>  82   		Training 486 pattern with 98.54% 	Forward time: 	 0.22 sec
2023-04-01 18:37:39,859 			Loss:    1.930e-03    			Backward time: 	 0.06 sec 
2023-04-01 18:37:39,986 			Learning rate: weights:   1.000e-04    
2023-04-01 18:37:39,986 			Last test performance: 97.69%
2023-04-01 18:37:39,986 ----------------
2023-04-01 18:37:40,257   55  =>  83   		Training 486 pattern with 97.71% 	Forward time: 	 0.19 sec
2023-04-01 18:37:40,257 			Loss:    2.464e-03    			Backward time: 	 0.07 sec 
2023-04-01 18:37:40,417 			Learning rate: weights:   1.000e-04    
2023-04-01 18:37:40,417 			Last test performance: 97.69%
2023-04-01 18:37:40,417 ----------------
2023-04-01 18:37:40,744   55  =>  84   		Training 486 pattern with 99.38% 	Forward time: 	 0.25 sec
2023-04-01 18:37:40,744 			Loss:    1.252e-03    			Backward time: 	 0.07 sec 
2023-04-01 18:37:40,835 			Learning rate: weights:   1.000e-04    
2023-04-01 18:37:40,835 			Last test performance: 97.69%
2023-04-01 18:37:40,835 ----------------
2023-04-01 18:37:41,143   55  =>  85   		Training 486 pattern with 97.92% 	Forward time: 	 0.23 sec
2023-04-01 18:37:41,143 			Loss:    2.644e-03    			Backward time: 	 0.07 sec 
2023-04-01 18:37:41,270 			Learning rate: weights:   1.000e-04    
2023-04-01 18:37:41,271 			Last test performance: 97.69%
2023-04-01 18:37:41,271 ----------------
2023-04-01 18:37:41,515   55  =>  86   		Training 486 pattern with 98.54% 	Forward time: 	 0.18 sec
2023-04-01 18:37:41,516 			Loss:    2.278e-03    			Backward time: 	 0.06 sec 
2023-04-01 18:37:41,598 			Learning rate: weights:   1.000e-04    
2023-04-01 18:37:41,598 			Last test performance: 97.69%
2023-04-01 18:37:41,598 ----------------
2023-04-01 18:37:41,852   55  =>  87   		Training 486 pattern with 97.29% 	Forward time: 	 0.18 sec
2023-04-01 18:37:41,852 			Loss:    3.098e-03    			Backward time: 	 0.06 sec 
2023-04-01 18:37:41,955 			Learning rate: weights:   1.000e-04    
2023-04-01 18:37:41,955 			Last test performance: 97.69%
2023-04-01 18:37:41,956 ----------------
2023-04-01 18:37:42,230   55  =>  88   		Training 486 pattern with 97.92% 	Forward time: 	 0.21 sec
2023-04-01 18:37:42,230 			Loss:    2.545e-03    			Backward time: 	 0.05 sec 
2023-04-01 18:37:42,362 			Learning rate: weights:   1.000e-04    
2023-04-01 18:37:42,362 			Last test performance: 97.69%
2023-04-01 18:37:42,363 ----------------
2023-04-01 18:37:42,644   55  =>  89   		Training 486 pattern with 98.33% 	Forward time: 	 0.21 sec
2023-04-01 18:37:42,644 			Loss:    3.282e-03    			Backward time: 	 0.06 sec 
2023-04-01 18:37:42,804 			Learning rate: weights:   1.000e-04    
2023-04-01 18:37:42,804 			Last test performance: 97.69%
2023-04-01 18:37:42,804 ----------------
2023-04-01 18:37:43,077   55  =>  90   		Training 486 pattern with 98.54% 	Forward time: 	 0.21 sec
2023-04-01 18:37:43,077 			Loss:    1.584e-03    			Backward time: 	 0.05 sec 
2023-04-01 18:37:43,187 			Learning rate: weights:   1.000e-04    
2023-04-01 18:37:43,188 			Last test performance: 97.69%
2023-04-01 18:37:43,188 ----------------
2023-04-01 18:37:43,452   55  =>  91   		Training 486 pattern with 98.54% 	Forward time: 	 0.20 sec
2023-04-01 18:37:43,453 			Loss:    1.902e-03    			Backward time: 	 0.05 sec 
2023-04-01 18:37:43,542 			Learning rate: weights:   1.000e-04    
2023-04-01 18:37:43,542 			Last test performance: 97.69%
2023-04-01 18:37:43,542 ----------------
2023-04-01 18:37:43,822   55  =>  92   		Training 486 pattern with 98.75% 	Forward time: 	 0.22 sec
2023-04-01 18:37:43,822 			Loss:    1.679e-03    			Backward time: 	 0.05 sec 
2023-04-01 18:37:43,955 			Learning rate: weights:   1.000e-04    
2023-04-01 18:37:43,955 			Last test performance: 97.69%
2023-04-01 18:37:43,955 ----------------
2023-04-01 18:37:44,229   55  =>  93   		Training 486 pattern with 98.12% 	Forward time: 	 0.21 sec
2023-04-01 18:37:44,229 			Loss:    2.801e-03    			Backward time: 	 0.05 sec 
2023-04-01 18:37:44,328 			Learning rate: weights:   1.000e-04    
2023-04-01 18:37:44,328 			Last test performance: 97.69%
2023-04-01 18:37:44,328 ----------------
2023-04-01 18:37:44,581   55  =>  94   		Training 486 pattern with 99.17% 	Forward time: 	 0.18 sec
2023-04-01 18:37:44,581 			Loss:    1.441e-03    			Backward time: 	 0.06 sec 
2023-04-01 18:37:44,714 			Learning rate: weights:   1.000e-04    
2023-04-01 18:37:44,714 			Last test performance: 97.69%
2023-04-01 18:37:44,714 ----------------
2023-04-01 18:37:44,982   55  =>  95   		Training 486 pattern with 98.75% 	Forward time: 	 0.21 sec
2023-04-01 18:37:44,982 			Loss:    2.182e-03    			Backward time: 	 0.05 sec 
2023-04-01 18:37:45,134 			Learning rate: weights:   1.000e-04    
2023-04-01 18:37:45,134 			Last test performance: 97.69%
2023-04-01 18:37:45,135 ----------------
2023-04-01 18:37:45,389   55  =>  96   		Training 486 pattern with 98.33% 	Forward time: 	 0.19 sec
2023-04-01 18:37:45,390 			Loss:    2.883e-03    			Backward time: 	 0.05 sec 
2023-04-01 18:37:45,483 			Learning rate: weights:   1.000e-04    
2023-04-01 18:37:45,483 			Last test performance: 97.69%
2023-04-01 18:37:45,483 ----------------
2023-04-01 18:37:45,759   55  =>  97   		Training 486 pattern with 97.50% 	Forward time: 	 0.21 sec
2023-04-01 18:37:45,759 			Loss:    2.316e-03    			Backward time: 	 0.05 sec 
2023-04-01 18:37:45,888 			Learning rate: weights:   1.000e-04    
2023-04-01 18:37:45,888 			Last test performance: 97.69%
2023-04-01 18:37:45,888 ----------------
2023-04-01 18:37:46,154   55  =>  98   		Training 486 pattern with 98.75% 	Forward time: 	 0.20 sec
2023-04-01 18:37:46,154 			Loss:    1.853e-03    			Backward time: 	 0.06 sec 
2023-04-01 18:37:46,352 			Learning rate: weights:   1.000e-04    
2023-04-01 18:37:46,352 			Last test performance: 97.69%
2023-04-01 18:37:46,353 ----------------
2023-04-01 18:37:46,628   55  =>  99   		Training 486 pattern with 98.75% 	Forward time: 	 0.21 sec
2023-04-01 18:37:46,629 			Loss:    1.681e-03    			Backward time: 	 0.05 sec 
2023-04-01 18:37:46,759 			Learning rate: weights:   1.000e-04    
2023-04-01 18:37:46,760 			Last test performance: 97.69%
2023-04-01 18:37:46,760 ----------------
2023-04-01 18:37:47,047   55  => 100   		Training 486 pattern with 98.75% 	Forward time: 	 0.22 sec
2023-04-01 18:37:47,047 			Loss:    1.481e-03    			Backward time: 	 0.06 sec 
2023-04-01 18:37:47,134 			Learning rate: weights:   1.000e-04    
2023-04-01 18:37:47,134 			Last test performance: 97.69%
2023-04-01 18:37:47,134 ----------------
2023-04-01 18:37:47,411   55  => 101   		Training 486 pattern with 98.54% 	Forward time: 	 0.21 sec
2023-04-01 18:37:47,411 			Loss:    2.276e-03    			Backward time: 	 0.05 sec 
2023-04-01 18:37:47,557 			Learning rate: weights:   1.000e-04    
2023-04-01 18:37:47,558 			Last test performance: 97.69%
2023-04-01 18:37:47,558 ----------------
2023-04-01 18:37:47,830   55  => 102   		Training 486 pattern with 98.33% 	Forward time: 	 0.21 sec
2023-04-01 18:37:47,830 			Loss:    1.822e-03    			Backward time: 	 0.05 sec 
2023-04-01 18:37:47,923 			Learning rate: weights:   1.000e-04    
2023-04-01 18:37:47,924 			Last test performance: 97.69%
2023-04-01 18:37:47,924 ----------------
2023-04-01 18:37:48,169   55  => 103   		Training 486 pattern with 98.33% 	Forward time: 	 0.18 sec
2023-04-01 18:37:48,169 			Loss:    2.312e-03    			Backward time: 	 0.06 sec 
2023-04-01 18:37:48,256 			Learning rate: weights:   1.000e-04    
2023-04-01 18:37:48,257 			Last test performance: 97.69%
2023-04-01 18:37:48,257 ----------------
2023-04-01 18:37:48,493   55  => 104   		Training 486 pattern with 97.29% 	Forward time: 	 0.17 sec
2023-04-01 18:37:48,493 			Loss:    2.765e-03    			Backward time: 	 0.05 sec 
2023-04-01 18:37:48,579 			Learning rate: weights:   1.000e-04    
2023-04-01 18:37:48,579 			Last test performance: 97.69%
2023-04-01 18:37:48,579 ----------------
2023-04-01 18:37:48,824   55  => 105   		Training 486 pattern with 97.50% 	Forward time: 	 0.18 sec
2023-04-01 18:37:48,824 			Loss:    2.834e-03    			Backward time: 	 0.05 sec 
2023-04-01 18:37:49,005 			Learning rate: weights:   1.000e-04    
2023-04-01 18:37:49,006 			Last test performance: 97.69%
2023-04-01 18:37:49,006 ----------------
2023-04-01 18:37:49,266   55  => 106   		Training 486 pattern with 97.29% 	Forward time: 	 0.19 sec
2023-04-01 18:37:49,266 			Loss:    2.922e-03    			Backward time: 	 0.06 sec 
2023-04-01 18:37:49,408 			Learning rate: weights:   1.000e-04    
2023-04-01 18:37:49,408 			Last test performance: 97.69%
2023-04-01 18:37:49,408 ----------------
2023-04-01 18:37:49,682   55  => 107   		Training 486 pattern with 98.75% 	Forward time: 	 0.21 sec
2023-04-01 18:37:49,682 			Loss:    1.751e-03    			Backward time: 	 0.05 sec 
2023-04-01 18:37:49,844 			Learning rate: weights:   1.000e-04    
2023-04-01 18:37:49,844 			Last test performance: 97.69%
2023-04-01 18:37:49,844 ----------------
2023-04-01 18:37:50,132   55  => 108   		Training 486 pattern with 98.33% 	Forward time: 	 0.22 sec
2023-04-01 18:37:50,132 			Loss:    2.266e-03    			Backward time: 	 0.06 sec 
2023-04-01 18:37:50,260 			Learning rate: weights:   1.000e-04    
2023-04-01 18:37:50,260 			Last test performance: 97.69%
2023-04-01 18:37:50,260 ----------------
2023-04-01 18:37:50,596   55  => 109   		Training 486 pattern with 99.17% 	Forward time: 	 0.26 sec
2023-04-01 18:37:50,596 			Loss:    2.400e-03    			Backward time: 	 0.06 sec 
2023-04-01 18:37:50,689 			Learning rate: weights:   1.000e-04    
2023-04-01 18:37:50,689 			Last test performance: 97.69%
2023-04-01 18:37:50,690 ----------------
2023-04-01 18:37:50,988   55  => 110   		Training 486 pattern with 98.75% 	Forward time: 	 0.23 sec
2023-04-01 18:37:50,989 			Loss:    1.796e-03    			Backward time: 	 0.06 sec 
2023-04-01 18:37:51,121 			Learning rate: weights:   1.000e-04    
2023-04-01 18:37:51,121 			Last test performance: 97.69%
2023-04-01 18:37:51,121 ----------------
2023-04-01 18:37:51,401   55  => 111   		Training 486 pattern with 98.54% 	Forward time: 	 0.21 sec
2023-04-01 18:37:51,401 			Loss:    2.315e-03    			Backward time: 	 0.06 sec 
2023-04-01 18:37:51,493 			Learning rate: weights:   1.000e-04    
2023-04-01 18:37:51,493 			Last test performance: 97.69%
2023-04-01 18:37:51,493 ----------------
2023-04-01 18:37:51,736   55  => 112   		Training 486 pattern with 97.92% 	Forward time: 	 0.18 sec
2023-04-01 18:37:51,736 			Loss:    2.442e-03    			Backward time: 	 0.05 sec 
2023-04-01 18:37:51,910 			Learning rate: weights:   1.000e-04    
2023-04-01 18:37:51,910 			Last test performance: 97.69%
2023-04-01 18:37:51,911 ----------------
2023-04-01 18:37:52,221   55  => 113   		Training 486 pattern with 98.12% 	Forward time: 	 0.22 sec
2023-04-01 18:37:52,222 			Loss:    2.819e-03    			Backward time: 	 0.05 sec 
2023-04-01 18:37:52,380 			Learning rate: weights:   1.000e-04    
2023-04-01 18:37:52,380 			Last test performance: 97.69%
2023-04-01 18:37:52,380 ----------------
2023-04-01 18:37:52,608   55  => 114   		Training 486 pattern with 98.33% 	Forward time: 	 0.16 sec
2023-04-01 18:37:52,608 			Loss:    1.914e-03    			Backward time: 	 0.05 sec 
2023-04-01 18:37:52,749 			Learning rate: weights:   1.000e-04    
2023-04-01 18:37:52,749 			Last test performance: 97.69%
2023-04-01 18:37:52,750 ----------------
2023-04-01 18:37:52,996   55  => 115   		Training 486 pattern with 98.54% 	Forward time: 	 0.18 sec
2023-04-01 18:37:52,996 			Loss:    1.474e-03    			Backward time: 	 0.05 sec 
2023-04-01 18:37:53,094 			Learning rate: weights:   1.000e-04    
2023-04-01 18:37:53,095 			Last test performance: 97.69%
2023-04-01 18:37:53,095 ----------------
2023-04-01 18:37:53,375   55  => 116   		Training 486 pattern with 97.92% 	Forward time: 	 0.21 sec
2023-04-01 18:37:53,375 			Loss:    2.177e-03    			Backward time: 	 0.05 sec 
2023-04-01 18:37:53,546 			Learning rate: weights:   1.000e-04    
2023-04-01 18:37:53,546 			Last test performance: 97.69%
2023-04-01 18:37:53,546 ----------------
2023-04-01 18:37:53,806   55  => 117   		Training 486 pattern with 99.17% 	Forward time: 	 0.18 sec
2023-04-01 18:37:53,806 			Loss:    1.104e-03    			Backward time: 	 0.06 sec 
2023-04-01 18:37:53,939 			Learning rate: weights:   1.000e-04    
2023-04-01 18:37:53,939 			Last test performance: 97.69%
2023-04-01 18:37:53,940 ----------------
2023-04-01 18:37:54,228   55  => 118   		Training 486 pattern with 98.54% 	Forward time: 	 0.22 sec
2023-04-01 18:37:54,228 			Loss:    1.634e-03    			Backward time: 	 0.06 sec 
2023-04-01 18:37:54,333 			Learning rate: weights:   1.000e-04    
2023-04-01 18:37:54,333 			Last test performance: 97.69%
2023-04-01 18:37:54,333 ----------------
2023-04-01 18:37:54,583   55  => 119   		Training 486 pattern with 98.54% 	Forward time: 	 0.19 sec
2023-04-01 18:37:54,584 			Loss:    1.792e-03    			Backward time: 	 0.05 sec 
2023-04-01 18:37:54,674 			Learning rate: weights:   1.000e-04    
2023-04-01 18:37:54,674 			Last test performance: 97.69%
2023-04-01 18:37:54,674 ----------------
2023-04-01 18:37:54,939   55  => 120   		Training 486 pattern with 97.92% 	Forward time: 	 0.18 sec
2023-04-01 18:37:54,940 			Loss:    2.308e-03    			Backward time: 	 0.07 sec 
2023-04-01 18:37:55,067 			Learning rate: weights:   1.000e-04    
2023-04-01 18:37:55,067 			Last test performance: 97.69%
2023-04-01 18:37:55,067 ----------------
2023-04-01 18:37:55,345   55  => 121   		Training 486 pattern with 98.33% 	Forward time: 	 0.20 sec
2023-04-01 18:37:55,346 			Loss:    2.407e-03    			Backward time: 	 0.06 sec 
2023-04-01 18:37:55,456 			Learning rate: weights:   1.000e-04    
2023-04-01 18:37:55,456 			Last test performance: 97.69%
2023-04-01 18:37:55,456 ----------------
2023-04-01 18:37:55,718   55  => 122   		Training 486 pattern with 98.12% 	Forward time: 	 0.18 sec
2023-04-01 18:37:55,719 			Loss:    1.747e-03    			Backward time: 	 0.07 sec 
2023-04-01 18:37:55,874 			Learning rate: weights:   1.000e-04    
2023-04-01 18:37:55,875 			Last test performance: 97.69%
2023-04-01 18:37:55,876 ----------------
2023-04-01 18:37:56,163   55  => 123   		Training 486 pattern with 98.33% 	Forward time: 	 0.22 sec
2023-04-01 18:37:56,163 			Loss:    3.276e-03    			Backward time: 	 0.06 sec 
2023-04-01 18:37:56,299 			Learning rate: weights:   1.000e-04    
2023-04-01 18:37:56,300 			Last test performance: 97.69%
2023-04-01 18:37:56,300 ----------------
2023-04-01 18:37:56,578   55  => 124   		Training 486 pattern with 98.12% 	Forward time: 	 0.21 sec
2023-04-01 18:37:56,578 			Loss:    2.630e-03    			Backward time: 	 0.06 sec 
2023-04-01 18:37:56,707 
2023-04-01 18:37:56,707 Testing:
2023-04-01 18:37:56,763 		24 of 10000 with 91.67% 	 Time used:  0.05 sec
2023-04-01 18:37:56,769 		48 of 10000 with 93.75% 	 Time used:  0.01 sec
2023-04-01 18:37:56,775 		72 of 10000 with 95.83% 	 Time used:  0.01 sec
2023-04-01 18:37:56,781 		96 of 10000 with 95.83% 	 Time used:  0.01 sec
2023-04-01 18:37:56,788 		120 of 10000 with 96.67% 	 Time used:  0.01 sec
2023-04-01 18:37:56,794 		144 of 10000 with 96.53% 	 Time used:  0.01 sec
2023-04-01 18:37:56,800 		168 of 10000 with 97.02% 	 Time used:  0.01 sec
2023-04-01 18:37:56,806 		192 of 10000 with 97.40% 	 Time used:  0.01 sec
2023-04-01 18:37:56,813 		216 of 10000 with 97.69% 	 Time used:  0.01 sec
2023-04-01 18:37:56,819 		240 of 10000 with 97.92% 	 Time used:  0.01 sec
2023-04-01 18:37:56,826 		264 of 10000 with 97.35% 	 Time used:  0.01 sec
2023-04-01 18:37:56,832 		288 of 10000 with 96.88% 	 Time used:  0.01 sec
2023-04-01 18:37:56,838 		312 of 10000 with 96.79% 	 Time used:  0.01 sec
2023-04-01 18:37:56,844 		336 of 10000 with 97.02% 	 Time used:  0.01 sec
2023-04-01 18:37:56,851 		360 of 10000 with 96.94% 	 Time used:  0.01 sec
2023-04-01 18:37:56,857 		384 of 10000 with 97.14% 	 Time used:  0.01 sec
2023-04-01 18:37:56,864 		408 of 10000 with 97.30% 	 Time used:  0.01 sec
2023-04-01 18:37:56,870 		432 of 10000 with 97.22% 	 Time used:  0.01 sec
2023-04-01 18:37:56,876 		456 of 10000 with 96.93% 	 Time used:  0.01 sec
2023-04-01 18:37:56,883 		480 of 10000 with 97.08% 	 Time used:  0.01 sec
2023-04-01 18:37:56,889 		504 of 10000 with 97.22% 	 Time used:  0.01 sec
2023-04-01 18:37:56,896 		528 of 10000 with 97.16% 	 Time used:  0.01 sec
2023-04-01 18:37:56,902 		552 of 10000 with 97.28% 	 Time used:  0.01 sec
2023-04-01 18:37:56,909 		576 of 10000 with 97.40% 	 Time used:  0.01 sec
2023-04-01 18:37:56,916 		600 of 10000 with 97.50% 	 Time used:  0.01 sec
2023-04-01 18:37:56,923 		624 of 10000 with 97.60% 	 Time used:  0.01 sec
2023-04-01 18:37:56,930 		648 of 10000 with 97.53% 	 Time used:  0.01 sec
2023-04-01 18:37:56,937 		672 of 10000 with 97.62% 	 Time used:  0.01 sec
2023-04-01 18:37:56,944 		696 of 10000 with 97.70% 	 Time used:  0.01 sec
2023-04-01 18:37:56,952 		720 of 10000 with 97.78% 	 Time used:  0.01 sec
2023-04-01 18:37:56,959 		744 of 10000 with 97.85% 	 Time used:  0.01 sec
2023-04-01 18:37:56,966 		768 of 10000 with 97.66% 	 Time used:  0.01 sec
2023-04-01 18:37:56,973 		792 of 10000 with 97.73% 	 Time used:  0.01 sec
2023-04-01 18:37:56,980 		816 of 10000 with 97.67% 	 Time used:  0.01 sec
2023-04-01 18:37:56,987 		840 of 10000 with 97.74% 	 Time used:  0.01 sec
2023-04-01 18:37:56,995 		864 of 10000 with 97.80% 	 Time used:  0.01 sec
2023-04-01 18:37:57,002 		888 of 10000 with 97.86% 	 Time used:  0.01 sec
2023-04-01 18:37:57,009 		912 of 10000 with 97.81% 	 Time used:  0.01 sec
2023-04-01 18:37:57,016 		936 of 10000 with 97.86% 	 Time used:  0.01 sec
2023-04-01 18:37:57,023 		960 of 10000 with 97.92% 	 Time used:  0.01 sec
2023-04-01 18:37:57,030 		984 of 10000 with 97.76% 	 Time used:  0.01 sec
2023-04-01 18:37:57,037 		1008 of 10000 with 97.82% 	 Time used:  0.01 sec
2023-04-01 18:37:57,044 		1032 of 10000 with 97.87% 	 Time used:  0.01 sec
2023-04-01 18:37:57,052 		1056 of 10000 with 97.73% 	 Time used:  0.01 sec
2023-04-01 18:37:57,059 		1080 of 10000 with 97.59% 	 Time used:  0.01 sec
2023-04-01 18:37:57,066 		1104 of 10000 with 97.64% 	 Time used:  0.01 sec
2023-04-01 18:37:57,073 		1128 of 10000 with 97.70% 	 Time used:  0.01 sec
2023-04-01 18:37:57,080 		1152 of 10000 with 97.74% 	 Time used:  0.01 sec
2023-04-01 18:37:57,087 		1176 of 10000 with 97.79% 	 Time used:  0.01 sec
2023-04-01 18:37:57,094 		1200 of 10000 with 97.83% 	 Time used:  0.01 sec
2023-04-01 18:37:57,101 		1224 of 10000 with 97.79% 	 Time used:  0.01 sec
2023-04-01 18:37:57,108 		1248 of 10000 with 97.84% 	 Time used:  0.01 sec
2023-04-01 18:37:57,115 		1272 of 10000 with 97.80% 	 Time used:  0.01 sec
2023-04-01 18:37:57,132 		1296 of 10000 with 97.84% 	 Time used:  0.02 sec
2023-04-01 18:37:57,145 		1320 of 10000 with 97.88% 	 Time used:  0.01 sec
2023-04-01 18:37:57,153 		1344 of 10000 with 97.92% 	 Time used:  0.01 sec
2023-04-01 18:37:57,160 		1368 of 10000 with 97.95% 	 Time used:  0.01 sec
2023-04-01 18:37:57,168 		1392 of 10000 with 97.99% 	 Time used:  0.01 sec
2023-04-01 18:37:57,175 		1416 of 10000 with 98.02% 	 Time used:  0.01 sec
2023-04-01 18:37:57,183 		1440 of 10000 with 98.06% 	 Time used:  0.01 sec
2023-04-01 18:37:57,190 		1464 of 10000 with 98.02% 	 Time used:  0.01 sec
2023-04-01 18:37:57,198 		1488 of 10000 with 97.92% 	 Time used:  0.01 sec
2023-04-01 18:37:57,205 		1512 of 10000 with 97.82% 	 Time used:  0.01 sec
2023-04-01 18:37:57,212 		1536 of 10000 with 97.85% 	 Time used:  0.01 sec
2023-04-01 18:37:57,219 		1560 of 10000 with 97.88% 	 Time used:  0.01 sec
2023-04-01 18:37:57,226 		1584 of 10000 with 97.73% 	 Time used:  0.01 sec
2023-04-01 18:37:57,233 		1608 of 10000 with 97.76% 	 Time used:  0.01 sec
2023-04-01 18:37:57,240 		1632 of 10000 with 97.73% 	 Time used:  0.01 sec
2023-04-01 18:37:57,246 		1656 of 10000 with 97.77% 	 Time used:  0.01 sec
2023-04-01 18:37:57,253 		1680 of 10000 with 97.80% 	 Time used:  0.01 sec
2023-04-01 18:37:57,260 		1704 of 10000 with 97.83% 	 Time used:  0.01 sec
2023-04-01 18:37:57,267 		1728 of 10000 with 97.74% 	 Time used:  0.01 sec
2023-04-01 18:37:57,274 		1752 of 10000 with 97.77% 	 Time used:  0.01 sec
2023-04-01 18:37:57,281 		1776 of 10000 with 97.80% 	 Time used:  0.01 sec
2023-04-01 18:37:57,287 		1800 of 10000 with 97.83% 	 Time used:  0.01 sec
2023-04-01 18:37:57,294 		1824 of 10000 with 97.81% 	 Time used:  0.01 sec
2023-04-01 18:37:57,300 		1848 of 10000 with 97.84% 	 Time used:  0.01 sec
2023-04-01 18:37:57,307 		1872 of 10000 with 97.76% 	 Time used:  0.01 sec
2023-04-01 18:37:57,314 		1896 of 10000 with 97.78% 	 Time used:  0.01 sec
2023-04-01 18:37:57,320 		1920 of 10000 with 97.81% 	 Time used:  0.01 sec
2023-04-01 18:37:57,327 		1944 of 10000 with 97.74% 	 Time used:  0.01 sec
2023-04-01 18:37:57,333 		1968 of 10000 with 97.61% 	 Time used:  0.01 sec
2023-04-01 18:37:57,340 		1992 of 10000 with 97.59% 	 Time used:  0.01 sec
2023-04-01 18:37:57,347 		2016 of 10000 with 97.62% 	 Time used:  0.01 sec
2023-04-01 18:37:57,353 		2040 of 10000 with 97.60% 	 Time used:  0.01 sec
2023-04-01 18:37:57,360 		2064 of 10000 with 97.53% 	 Time used:  0.01 sec
2023-04-01 18:37:57,366 		2088 of 10000 with 97.51% 	 Time used:  0.01 sec
2023-04-01 18:37:57,373 		2112 of 10000 with 97.54% 	 Time used:  0.01 sec
2023-04-01 18:37:57,380 		2136 of 10000 with 97.57% 	 Time used:  0.01 sec
2023-04-01 18:37:57,386 		2160 of 10000 with 97.55% 	 Time used:  0.01 sec
2023-04-01 18:37:57,393 		2184 of 10000 with 97.57% 	 Time used:  0.01 sec
2023-04-01 18:37:57,399 		2208 of 10000 with 97.60% 	 Time used:  0.01 sec
2023-04-01 18:37:57,406 		2232 of 10000 with 97.63% 	 Time used:  0.01 sec
2023-04-01 18:37:57,418 		2256 of 10000 with 97.65% 	 Time used:  0.01 sec
2023-04-01 18:37:57,427 		2280 of 10000 with 97.63% 	 Time used:  0.01 sec
2023-04-01 18:37:57,433 		2304 of 10000 with 97.66% 	 Time used:  0.01 sec
2023-04-01 18:37:57,440 		2328 of 10000 with 97.64% 	 Time used:  0.01 sec
2023-04-01 18:37:57,447 		2352 of 10000 with 97.66% 	 Time used:  0.01 sec
2023-04-01 18:37:57,453 		2376 of 10000 with 97.60% 	 Time used:  0.01 sec
2023-04-01 18:37:57,462 		2400 of 10000 with 97.62% 	 Time used:  0.01 sec
2023-04-01 18:37:57,468 		2424 of 10000 with 97.61% 	 Time used:  0.01 sec
2023-04-01 18:37:57,475 		2448 of 10000 with 97.63% 	 Time used:  0.01 sec
2023-04-01 18:37:57,482 		2472 of 10000 with 97.65% 	 Time used:  0.01 sec
2023-04-01 18:37:57,489 		2496 of 10000 with 97.64% 	 Time used:  0.01 sec
2023-04-01 18:37:57,496 		2520 of 10000 with 97.62% 	 Time used:  0.01 sec
2023-04-01 18:37:57,503 		2544 of 10000 with 97.64% 	 Time used:  0.01 sec
2023-04-01 18:37:57,510 		2568 of 10000 with 97.62% 	 Time used:  0.01 sec
2023-04-01 18:37:57,517 		2592 of 10000 with 97.65% 	 Time used:  0.01 sec
2023-04-01 18:37:57,524 		2616 of 10000 with 97.63% 	 Time used:  0.01 sec
2023-04-01 18:37:57,532 		2640 of 10000 with 97.65% 	 Time used:  0.01 sec
2023-04-01 18:37:57,539 		2664 of 10000 with 97.67% 	 Time used:  0.01 sec
2023-04-01 18:37:57,546 		2688 of 10000 with 97.66% 	 Time used:  0.01 sec
2023-04-01 18:37:57,553 		2712 of 10000 with 97.68% 	 Time used:  0.01 sec
2023-04-01 18:37:57,561 		2736 of 10000 with 97.66% 	 Time used:  0.01 sec
2023-04-01 18:37:57,568 		2760 of 10000 with 97.68% 	 Time used:  0.01 sec
2023-04-01 18:37:57,575 		2784 of 10000 with 97.70% 	 Time used:  0.01 sec
2023-04-01 18:37:57,581 		2808 of 10000 with 97.69% 	 Time used:  0.01 sec
2023-04-01 18:37:57,588 		2832 of 10000 with 97.67% 	 Time used:  0.01 sec
2023-04-01 18:37:57,595 		2856 of 10000 with 97.62% 	 Time used:  0.01 sec
2023-04-01 18:37:57,601 		2880 of 10000 with 97.57% 	 Time used:  0.01 sec
2023-04-01 18:37:57,608 		2904 of 10000 with 97.56% 	 Time used:  0.01 sec
2023-04-01 18:37:57,614 		2928 of 10000 with 97.58% 	 Time used:  0.01 sec
2023-04-01 18:37:57,621 		2952 of 10000 with 97.59% 	 Time used:  0.01 sec
2023-04-01 18:37:57,627 		2976 of 10000 with 97.61% 	 Time used:  0.01 sec
2023-04-01 18:37:57,634 		3000 of 10000 with 97.60% 	 Time used:  0.01 sec
2023-04-01 18:37:57,640 		3024 of 10000 with 97.62% 	 Time used:  0.01 sec
2023-04-01 18:37:57,647 		3048 of 10000 with 97.64% 	 Time used:  0.01 sec
2023-04-01 18:37:57,654 		3072 of 10000 with 97.66% 	 Time used:  0.01 sec
2023-04-01 18:37:57,660 		3096 of 10000 with 97.64% 	 Time used:  0.01 sec
2023-04-01 18:37:57,667 		3120 of 10000 with 97.66% 	 Time used:  0.01 sec
2023-04-01 18:37:57,673 		3144 of 10000 with 97.68% 	 Time used:  0.01 sec
2023-04-01 18:37:57,680 		3168 of 10000 with 97.70% 	 Time used:  0.01 sec
2023-04-01 18:37:57,686 		3192 of 10000 with 97.65% 	 Time used:  0.01 sec
2023-04-01 18:37:57,693 		3216 of 10000 with 97.67% 	 Time used:  0.01 sec
2023-04-01 18:37:57,699 		3240 of 10000 with 97.65% 	 Time used:  0.01 sec
2023-04-01 18:37:57,706 		3264 of 10000 with 97.64% 	 Time used:  0.01 sec
2023-04-01 18:37:57,712 		3288 of 10000 with 97.63% 	 Time used:  0.01 sec
2023-04-01 18:37:57,719 		3312 of 10000 with 97.64% 	 Time used:  0.01 sec
2023-04-01 18:37:57,725 		3336 of 10000 with 97.66% 	 Time used:  0.01 sec
2023-04-01 18:37:57,732 		3360 of 10000 with 97.68% 	 Time used:  0.01 sec
2023-04-01 18:37:57,738 		3384 of 10000 with 97.70% 	 Time used:  0.01 sec
2023-04-01 18:37:57,745 		3408 of 10000 with 97.71% 	 Time used:  0.01 sec
2023-04-01 18:37:57,752 		3432 of 10000 with 97.70% 	 Time used:  0.01 sec
2023-04-01 18:37:57,758 		3456 of 10000 with 97.71% 	 Time used:  0.01 sec
2023-04-01 18:37:57,765 		3480 of 10000 with 97.70% 	 Time used:  0.01 sec
2023-04-01 18:37:57,771 		3504 of 10000 with 97.66% 	 Time used:  0.01 sec
2023-04-01 18:37:57,778 		3528 of 10000 with 97.68% 	 Time used:  0.01 sec
2023-04-01 18:37:57,784 		3552 of 10000 with 97.69% 	 Time used:  0.01 sec
2023-04-01 18:37:57,791 		3576 of 10000 with 97.68% 	 Time used:  0.01 sec
2023-04-01 18:37:57,797 		3600 of 10000 with 97.69% 	 Time used:  0.01 sec
2023-04-01 18:37:57,804 		3624 of 10000 with 97.71% 	 Time used:  0.01 sec
2023-04-01 18:37:57,810 		3648 of 10000 with 97.72% 	 Time used:  0.01 sec
2023-04-01 18:37:57,817 		3672 of 10000 with 97.74% 	 Time used:  0.01 sec
2023-04-01 18:37:57,823 		3696 of 10000 with 97.73% 	 Time used:  0.01 sec
2023-04-01 18:37:57,830 		3720 of 10000 with 97.72% 	 Time used:  0.01 sec
2023-04-01 18:37:57,836 		3744 of 10000 with 97.73% 	 Time used:  0.01 sec
2023-04-01 18:37:57,843 		3768 of 10000 with 97.74% 	 Time used:  0.01 sec
2023-04-01 18:37:57,849 		3792 of 10000 with 97.76% 	 Time used:  0.01 sec
2023-04-01 18:37:57,856 		3816 of 10000 with 97.72% 	 Time used:  0.01 sec
2023-04-01 18:37:57,863 		3840 of 10000 with 97.73% 	 Time used:  0.01 sec
2023-04-01 18:37:57,869 		3864 of 10000 with 97.75% 	 Time used:  0.01 sec
2023-04-01 18:37:57,876 		3888 of 10000 with 97.76% 	 Time used:  0.01 sec
2023-04-01 18:37:57,882 		3912 of 10000 with 97.78% 	 Time used:  0.01 sec
2023-04-01 18:37:57,889 		3936 of 10000 with 97.79% 	 Time used:  0.01 sec
2023-04-01 18:37:57,895 		3960 of 10000 with 97.75% 	 Time used:  0.01 sec
2023-04-01 18:37:57,902 		3984 of 10000 with 97.69% 	 Time used:  0.01 sec
2023-04-01 18:37:57,908 		4008 of 10000 with 97.70% 	 Time used:  0.01 sec
2023-04-01 18:37:57,915 		4032 of 10000 with 97.72% 	 Time used:  0.01 sec
2023-04-01 18:37:57,922 		4056 of 10000 with 97.73% 	 Time used:  0.01 sec
2023-04-01 18:37:57,928 		4080 of 10000 with 97.75% 	 Time used:  0.01 sec
2023-04-01 18:37:57,935 		4104 of 10000 with 97.73% 	 Time used:  0.01 sec
2023-04-01 18:37:57,941 		4128 of 10000 with 97.75% 	 Time used:  0.01 sec
2023-04-01 18:37:57,948 		4152 of 10000 with 97.76% 	 Time used:  0.01 sec
2023-04-01 18:37:57,954 		4176 of 10000 with 97.73% 	 Time used:  0.01 sec
2023-04-01 18:37:57,961 		4200 of 10000 with 97.71% 	 Time used:  0.01 sec
2023-04-01 18:37:57,967 		4224 of 10000 with 97.73% 	 Time used:  0.01 sec
2023-04-01 18:37:57,974 		4248 of 10000 with 97.69% 	 Time used:  0.01 sec
2023-04-01 18:37:57,980 		4272 of 10000 with 97.68% 	 Time used:  0.01 sec
2023-04-01 18:37:57,987 		4296 of 10000 with 97.70% 	 Time used:  0.01 sec
2023-04-01 18:37:57,993 		4320 of 10000 with 97.69% 	 Time used:  0.01 sec
2023-04-01 18:37:58,000 		4344 of 10000 with 97.70% 	 Time used:  0.01 sec
2023-04-01 18:37:58,006 		4368 of 10000 with 97.71% 	 Time used:  0.01 sec
2023-04-01 18:37:58,013 		4392 of 10000 with 97.72% 	 Time used:  0.01 sec
2023-04-01 18:37:58,019 		4416 of 10000 with 97.71% 	 Time used:  0.01 sec
2023-04-01 18:37:58,026 		4440 of 10000 with 97.70% 	 Time used:  0.01 sec
2023-04-01 18:37:58,032 		4464 of 10000 with 97.72% 	 Time used:  0.01 sec
2023-04-01 18:37:58,039 		4488 of 10000 with 97.73% 	 Time used:  0.01 sec
2023-04-01 18:37:58,045 		4512 of 10000 with 97.72% 	 Time used:  0.01 sec
2023-04-01 18:37:58,052 		4536 of 10000 with 97.69% 	 Time used:  0.01 sec
2023-04-01 18:37:58,058 		4560 of 10000 with 97.70% 	 Time used:  0.01 sec
2023-04-01 18:37:58,065 		4584 of 10000 with 97.71% 	 Time used:  0.01 sec
2023-04-01 18:37:58,071 		4608 of 10000 with 97.70% 	 Time used:  0.01 sec
2023-04-01 18:37:58,078 		4632 of 10000 with 97.71% 	 Time used:  0.01 sec
2023-04-01 18:37:58,084 		4656 of 10000 with 97.72% 	 Time used:  0.01 sec
2023-04-01 18:37:58,091 		4680 of 10000 with 97.74% 	 Time used:  0.01 sec
2023-04-01 18:37:58,097 		4704 of 10000 with 97.73% 	 Time used:  0.01 sec
2023-04-01 18:37:58,104 		4728 of 10000 with 97.72% 	 Time used:  0.01 sec
2023-04-01 18:37:58,110 		4752 of 10000 with 97.71% 	 Time used:  0.01 sec
2023-04-01 18:37:58,117 		4776 of 10000 with 97.70% 	 Time used:  0.01 sec
2023-04-01 18:37:58,123 		4800 of 10000 with 97.69% 	 Time used:  0.01 sec
2023-04-01 18:37:58,130 		4824 of 10000 with 97.70% 	 Time used:  0.01 sec
2023-04-01 18:37:58,136 		4848 of 10000 with 97.69% 	 Time used:  0.01 sec
2023-04-01 18:37:58,143 		4872 of 10000 with 97.70% 	 Time used:  0.01 sec
2023-04-01 18:37:58,149 		4896 of 10000 with 97.71% 	 Time used:  0.01 sec
2023-04-01 18:37:58,156 		4920 of 10000 with 97.72% 	 Time used:  0.01 sec
2023-04-01 18:37:58,162 		4944 of 10000 with 97.73% 	 Time used:  0.01 sec
2023-04-01 18:37:58,169 		4968 of 10000 with 97.75% 	 Time used:  0.01 sec
2023-04-01 18:37:58,176 		4992 of 10000 with 97.76% 	 Time used:  0.01 sec
2023-04-01 18:37:58,183 		5016 of 10000 with 97.77% 	 Time used:  0.01 sec
2023-04-01 18:37:58,190 		5040 of 10000 with 97.78% 	 Time used:  0.01 sec
2023-04-01 18:37:58,196 		5064 of 10000 with 97.77% 	 Time used:  0.01 sec
2023-04-01 18:37:58,203 		5088 of 10000 with 97.76% 	 Time used:  0.01 sec
2023-04-01 18:37:58,209 		5112 of 10000 with 97.77% 	 Time used:  0.01 sec
2023-04-01 18:37:58,216 		5136 of 10000 with 97.76% 	 Time used:  0.01 sec
2023-04-01 18:37:58,223 		5160 of 10000 with 97.77% 	 Time used:  0.01 sec
2023-04-01 18:37:58,229 		5184 of 10000 with 97.78% 	 Time used:  0.01 sec
2023-04-01 18:37:58,236 		5208 of 10000 with 97.79% 	 Time used:  0.01 sec
2023-04-01 18:37:58,242 		5232 of 10000 with 97.80% 	 Time used:  0.01 sec
2023-04-01 18:37:58,249 		5256 of 10000 with 97.77% 	 Time used:  0.01 sec
2023-04-01 18:37:58,255 		5280 of 10000 with 97.78% 	 Time used:  0.01 sec
2023-04-01 18:37:58,262 		5304 of 10000 with 97.79% 	 Time used:  0.01 sec
2023-04-01 18:37:58,269 		5328 of 10000 with 97.79% 	 Time used:  0.01 sec
2023-04-01 18:37:58,275 		5352 of 10000 with 97.80% 	 Time used:  0.01 sec
2023-04-01 18:37:58,281 		5376 of 10000 with 97.77% 	 Time used:  0.01 sec
2023-04-01 18:37:58,288 		5400 of 10000 with 97.76% 	 Time used:  0.01 sec
2023-04-01 18:37:58,294 		5424 of 10000 with 97.77% 	 Time used:  0.01 sec
2023-04-01 18:37:58,301 		5448 of 10000 with 97.78% 	 Time used:  0.01 sec
2023-04-01 18:37:58,307 		5472 of 10000 with 97.77% 	 Time used:  0.01 sec
2023-04-01 18:37:58,314 		5496 of 10000 with 97.76% 	 Time used:  0.01 sec
2023-04-01 18:37:58,320 		5520 of 10000 with 97.75% 	 Time used:  0.01 sec
2023-04-01 18:37:58,327 		5544 of 10000 with 97.76% 	 Time used:  0.01 sec
2023-04-01 18:37:58,333 		5568 of 10000 with 97.76% 	 Time used:  0.01 sec
2023-04-01 18:37:58,340 		5592 of 10000 with 97.73% 	 Time used:  0.01 sec
2023-04-01 18:37:58,346 		5616 of 10000 with 97.72% 	 Time used:  0.01 sec
2023-04-01 18:37:58,353 		5640 of 10000 with 97.71% 	 Time used:  0.01 sec
2023-04-01 18:37:58,359 		5664 of 10000 with 97.72% 	 Time used:  0.01 sec
2023-04-01 18:37:58,366 		5688 of 10000 with 97.73% 	 Time used:  0.01 sec
2023-04-01 18:37:58,372 		5712 of 10000 with 97.74% 	 Time used:  0.01 sec
2023-04-01 18:37:58,379 		5736 of 10000 with 97.72% 	 Time used:  0.01 sec
2023-04-01 18:37:58,385 		5760 of 10000 with 97.73% 	 Time used:  0.01 sec
2023-04-01 18:37:58,392 		5784 of 10000 with 97.72% 	 Time used:  0.01 sec
2023-04-01 18:37:58,398 		5808 of 10000 with 97.73% 	 Time used:  0.01 sec
2023-04-01 18:37:58,405 		5832 of 10000 with 97.72% 	 Time used:  0.01 sec
2023-04-01 18:37:58,411 		5856 of 10000 with 97.71% 	 Time used:  0.01 sec
2023-04-01 18:37:58,418 		5880 of 10000 with 97.70% 	 Time used:  0.01 sec
2023-04-01 18:37:58,424 		5904 of 10000 with 97.71% 	 Time used:  0.01 sec
2023-04-01 18:37:58,431 		5928 of 10000 with 97.71% 	 Time used:  0.01 sec
2023-04-01 18:37:58,437 		5952 of 10000 with 97.72% 	 Time used:  0.01 sec
2023-04-01 18:37:58,444 		5976 of 10000 with 97.72% 	 Time used:  0.01 sec
2023-04-01 18:37:58,450 		6000 of 10000 with 97.73% 	 Time used:  0.01 sec
2023-04-01 18:37:58,457 		6024 of 10000 with 97.74% 	 Time used:  0.01 sec
2023-04-01 18:37:58,463 		6048 of 10000 with 97.72% 	 Time used:  0.01 sec
2023-04-01 18:37:58,471 		6072 of 10000 with 97.71% 	 Time used:  0.01 sec
2023-04-01 18:37:58,478 		6096 of 10000 with 97.69% 	 Time used:  0.01 sec
2023-04-01 18:37:58,485 		6120 of 10000 with 97.68% 	 Time used:  0.01 sec
2023-04-01 18:37:58,493 		6144 of 10000 with 97.69% 	 Time used:  0.01 sec
2023-04-01 18:37:58,500 		6168 of 10000 with 97.68% 	 Time used:  0.01 sec
2023-04-01 18:37:58,507 		6192 of 10000 with 97.67% 	 Time used:  0.01 sec
2023-04-01 18:37:58,514 		6216 of 10000 with 97.67% 	 Time used:  0.01 sec
2023-04-01 18:37:58,521 		6240 of 10000 with 97.68% 	 Time used:  0.01 sec
2023-04-01 18:37:58,528 		6264 of 10000 with 97.69% 	 Time used:  0.01 sec
2023-04-01 18:37:58,534 		6288 of 10000 with 97.69% 	 Time used:  0.01 sec
2023-04-01 18:37:58,541 		6312 of 10000 with 97.70% 	 Time used:  0.01 sec
2023-04-01 18:37:58,547 		6336 of 10000 with 97.71% 	 Time used:  0.01 sec
2023-04-01 18:37:58,554 		6360 of 10000 with 97.69% 	 Time used:  0.01 sec
2023-04-01 18:37:58,560 		6384 of 10000 with 97.70% 	 Time used:  0.01 sec
2023-04-01 18:37:58,567 		6408 of 10000 with 97.69% 	 Time used:  0.01 sec
2023-04-01 18:37:58,574 		6432 of 10000 with 97.70% 	 Time used:  0.01 sec
2023-04-01 18:37:58,580 		6456 of 10000 with 97.71% 	 Time used:  0.01 sec
2023-04-01 18:37:58,587 		6480 of 10000 with 97.72% 	 Time used:  0.01 sec
2023-04-01 18:37:58,593 		6504 of 10000 with 97.69% 	 Time used:  0.01 sec
2023-04-01 18:37:58,600 		6528 of 10000 with 97.69% 	 Time used:  0.01 sec
2023-04-01 18:37:58,606 		6552 of 10000 with 97.68% 	 Time used:  0.01 sec
2023-04-01 18:37:58,613 		6576 of 10000 with 97.67% 	 Time used:  0.01 sec
2023-04-01 18:37:58,619 		6600 of 10000 with 97.68% 	 Time used:  0.01 sec
2023-04-01 18:37:58,626 		6624 of 10000 with 97.69% 	 Time used:  0.01 sec
2023-04-01 18:37:58,633 		6648 of 10000 with 97.65% 	 Time used:  0.01 sec
2023-04-01 18:37:58,639 		6672 of 10000 with 97.66% 	 Time used:  0.01 sec
2023-04-01 18:37:58,646 		6696 of 10000 with 97.66% 	 Time used:  0.01 sec
2023-04-01 18:37:58,652 		6720 of 10000 with 97.66% 	 Time used:  0.01 sec
2023-04-01 18:37:58,659 		6744 of 10000 with 97.64% 	 Time used:  0.01 sec
2023-04-01 18:37:58,666 		6768 of 10000 with 97.64% 	 Time used:  0.01 sec
2023-04-01 18:37:58,684 		6792 of 10000 with 97.64% 	 Time used:  0.02 sec
2023-04-01 18:37:58,691 		6816 of 10000 with 97.64% 	 Time used:  0.01 sec
2023-04-01 18:37:58,698 		6840 of 10000 with 97.65% 	 Time used:  0.01 sec
2023-04-01 18:37:58,705 		6864 of 10000 with 97.64% 	 Time used:  0.01 sec
2023-04-01 18:37:58,712 		6888 of 10000 with 97.65% 	 Time used:  0.01 sec
2023-04-01 18:37:58,719 		6912 of 10000 with 97.64% 	 Time used:  0.01 sec
2023-04-01 18:37:58,726 		6936 of 10000 with 97.65% 	 Time used:  0.01 sec
2023-04-01 18:37:58,733 		6960 of 10000 with 97.66% 	 Time used:  0.01 sec
2023-04-01 18:37:58,747 		6984 of 10000 with 97.62% 	 Time used:  0.01 sec
2023-04-01 18:37:58,754 		7008 of 10000 with 97.62% 	 Time used:  0.01 sec
2023-04-01 18:37:58,762 		7032 of 10000 with 97.63% 	 Time used:  0.01 sec
2023-04-01 18:37:58,769 		7056 of 10000 with 97.63% 	 Time used:  0.01 sec
2023-04-01 18:37:58,776 		7080 of 10000 with 97.64% 	 Time used:  0.01 sec
2023-04-01 18:37:58,784 		7104 of 10000 with 97.64% 	 Time used:  0.01 sec
2023-04-01 18:37:58,791 		7128 of 10000 with 97.63% 	 Time used:  0.01 sec
2023-04-01 18:37:58,798 		7152 of 10000 with 97.61% 	 Time used:  0.01 sec
2023-04-01 18:37:58,806 		7176 of 10000 with 97.62% 	 Time used:  0.01 sec
2023-04-01 18:37:58,813 		7200 of 10000 with 97.62% 	 Time used:  0.01 sec
2023-04-01 18:37:58,820 		7224 of 10000 with 97.63% 	 Time used:  0.01 sec
2023-04-01 18:37:58,828 		7248 of 10000 with 97.61% 	 Time used:  0.01 sec
2023-04-01 18:37:58,835 		7272 of 10000 with 97.62% 	 Time used:  0.01 sec
2023-04-01 18:37:58,842 		7296 of 10000 with 97.62% 	 Time used:  0.01 sec
2023-04-01 18:37:58,849 		7320 of 10000 with 97.61% 	 Time used:  0.01 sec
2023-04-01 18:37:58,855 		7344 of 10000 with 97.60% 	 Time used:  0.01 sec
2023-04-01 18:37:58,862 		7368 of 10000 with 97.61% 	 Time used:  0.01 sec
2023-04-01 18:37:58,869 		7392 of 10000 with 97.62% 	 Time used:  0.01 sec
2023-04-01 18:37:58,875 		7416 of 10000 with 97.61% 	 Time used:  0.01 sec
2023-04-01 18:37:58,882 		7440 of 10000 with 97.62% 	 Time used:  0.01 sec
2023-04-01 18:37:58,889 		7464 of 10000 with 97.63% 	 Time used:  0.01 sec
2023-04-01 18:37:58,895 		7488 of 10000 with 97.62% 	 Time used:  0.01 sec
2023-04-01 18:37:58,902 		7512 of 10000 with 97.63% 	 Time used:  0.01 sec
2023-04-01 18:37:58,908 		7536 of 10000 with 97.64% 	 Time used:  0.01 sec
2023-04-01 18:37:58,915 		7560 of 10000 with 97.63% 	 Time used:  0.01 sec
2023-04-01 18:37:58,921 		7584 of 10000 with 97.63% 	 Time used:  0.01 sec
2023-04-01 18:37:58,928 		7608 of 10000 with 97.63% 	 Time used:  0.01 sec
2023-04-01 18:37:58,934 		7632 of 10000 with 97.64% 	 Time used:  0.01 sec
2023-04-01 18:37:58,941 		7656 of 10000 with 97.65% 	 Time used:  0.01 sec
2023-04-01 18:37:58,947 		7680 of 10000 with 97.64% 	 Time used:  0.01 sec
2023-04-01 18:37:58,954 		7704 of 10000 with 97.65% 	 Time used:  0.01 sec
2023-04-01 18:37:58,961 		7728 of 10000 with 97.66% 	 Time used:  0.01 sec
2023-04-01 18:37:58,967 		7752 of 10000 with 97.67% 	 Time used:  0.01 sec
2023-04-01 18:37:58,974 		7776 of 10000 with 97.67% 	 Time used:  0.01 sec
2023-04-01 18:37:58,980 		7800 of 10000 with 97.68% 	 Time used:  0.01 sec
2023-04-01 18:37:58,987 		7824 of 10000 with 97.69% 	 Time used:  0.01 sec
2023-04-01 18:37:58,993 		7848 of 10000 with 97.69% 	 Time used:  0.01 sec
2023-04-01 18:37:59,000 		7872 of 10000 with 97.66% 	 Time used:  0.01 sec
2023-04-01 18:37:59,006 		7896 of 10000 with 97.67% 	 Time used:  0.01 sec
2023-04-01 18:37:59,013 		7920 of 10000 with 97.66% 	 Time used:  0.01 sec
2023-04-01 18:37:59,019 		7944 of 10000 with 97.67% 	 Time used:  0.01 sec
2023-04-01 18:37:59,026 		7968 of 10000 with 97.65% 	 Time used:  0.01 sec
2023-04-01 18:37:59,032 		7992 of 10000 with 97.66% 	 Time used:  0.01 sec
2023-04-01 18:37:59,039 		8016 of 10000 with 97.64% 	 Time used:  0.01 sec
2023-04-01 18:37:59,045 		8040 of 10000 with 97.64% 	 Time used:  0.01 sec
2023-04-01 18:37:59,052 		8064 of 10000 with 97.64% 	 Time used:  0.01 sec
2023-04-01 18:37:59,058 		8088 of 10000 with 97.64% 	 Time used:  0.01 sec
2023-04-01 18:37:59,065 		8112 of 10000 with 97.65% 	 Time used:  0.01 sec
2023-04-01 18:37:59,071 		8136 of 10000 with 97.65% 	 Time used:  0.01 sec
2023-04-01 18:37:59,078 		8160 of 10000 with 97.65% 	 Time used:  0.01 sec
2023-04-01 18:37:59,084 		8184 of 10000 with 97.65% 	 Time used:  0.01 sec
2023-04-01 18:37:59,091 		8208 of 10000 with 97.66% 	 Time used:  0.01 sec
2023-04-01 18:37:59,097 		8232 of 10000 with 97.66% 	 Time used:  0.01 sec
2023-04-01 18:37:59,104 		8256 of 10000 with 97.66% 	 Time used:  0.01 sec
2023-04-01 18:37:59,110 		8280 of 10000 with 97.66% 	 Time used:  0.01 sec
2023-04-01 18:37:59,117 		8304 of 10000 with 97.65% 	 Time used:  0.01 sec
2023-04-01 18:37:59,123 		8328 of 10000 with 97.63% 	 Time used:  0.01 sec
2023-04-01 18:37:59,130 		8352 of 10000 with 97.61% 	 Time used:  0.01 sec
2023-04-01 18:37:59,136 		8376 of 10000 with 97.60% 	 Time used:  0.01 sec
2023-04-01 18:37:59,143 		8400 of 10000 with 97.61% 	 Time used:  0.01 sec
2023-04-01 18:37:59,149 		8424 of 10000 with 97.59% 	 Time used:  0.01 sec
2023-04-01 18:37:59,156 		8448 of 10000 with 97.59% 	 Time used:  0.01 sec
2023-04-01 18:37:59,162 		8472 of 10000 with 97.59% 	 Time used:  0.01 sec
2023-04-01 18:37:59,169 		8496 of 10000 with 97.59% 	 Time used:  0.01 sec
2023-04-01 18:37:59,175 		8520 of 10000 with 97.58% 	 Time used:  0.01 sec
2023-04-01 18:37:59,182 		8544 of 10000 with 97.59% 	 Time used:  0.01 sec
2023-04-01 18:37:59,188 		8568 of 10000 with 97.58% 	 Time used:  0.01 sec
2023-04-01 18:37:59,195 		8592 of 10000 with 97.59% 	 Time used:  0.01 sec
2023-04-01 18:37:59,202 		8616 of 10000 with 97.60% 	 Time used:  0.01 sec
2023-04-01 18:37:59,208 		8640 of 10000 with 97.59% 	 Time used:  0.01 sec
2023-04-01 18:37:59,215 		8664 of 10000 with 97.59% 	 Time used:  0.01 sec
2023-04-01 18:37:59,221 		8688 of 10000 with 97.59% 	 Time used:  0.01 sec
2023-04-01 18:37:59,228 		8712 of 10000 with 97.60% 	 Time used:  0.01 sec
2023-04-01 18:37:59,234 		8736 of 10000 with 97.60% 	 Time used:  0.01 sec
2023-04-01 18:37:59,241 		8760 of 10000 with 97.60% 	 Time used:  0.01 sec
2023-04-01 18:37:59,248 		8784 of 10000 with 97.60% 	 Time used:  0.01 sec
2023-04-01 18:37:59,254 		8808 of 10000 with 97.59% 	 Time used:  0.01 sec
2023-04-01 18:37:59,261 		8832 of 10000 with 97.59% 	 Time used:  0.01 sec
2023-04-01 18:37:59,268 		8856 of 10000 with 97.59% 	 Time used:  0.01 sec
2023-04-01 18:37:59,275 		8880 of 10000 with 97.60% 	 Time used:  0.01 sec
2023-04-01 18:37:59,281 		8904 of 10000 with 97.61% 	 Time used:  0.01 sec
2023-04-01 18:37:59,288 		8928 of 10000 with 97.61% 	 Time used:  0.01 sec
2023-04-01 18:37:59,294 		8952 of 10000 with 97.62% 	 Time used:  0.01 sec
2023-04-01 18:37:59,301 		8976 of 10000 with 97.63% 	 Time used:  0.01 sec
2023-04-01 18:37:59,307 		9000 of 10000 with 97.63% 	 Time used:  0.01 sec
2023-04-01 18:37:59,314 		9024 of 10000 with 97.64% 	 Time used:  0.01 sec
2023-04-01 18:37:59,320 		9048 of 10000 with 97.65% 	 Time used:  0.01 sec
2023-04-01 18:37:59,327 		9072 of 10000 with 97.65% 	 Time used:  0.01 sec
2023-04-01 18:37:59,333 		9096 of 10000 with 97.65% 	 Time used:  0.01 sec
2023-04-01 18:37:59,340 		9120 of 10000 with 97.64% 	 Time used:  0.01 sec
2023-04-01 18:37:59,346 		9144 of 10000 with 97.65% 	 Time used:  0.01 sec
2023-04-01 18:37:59,353 		9168 of 10000 with 97.65% 	 Time used:  0.01 sec
2023-04-01 18:37:59,359 		9192 of 10000 with 97.65% 	 Time used:  0.01 sec
2023-04-01 18:37:59,366 		9216 of 10000 with 97.65% 	 Time used:  0.01 sec
2023-04-01 18:37:59,373 		9240 of 10000 with 97.65% 	 Time used:  0.01 sec
2023-04-01 18:37:59,379 		9264 of 10000 with 97.66% 	 Time used:  0.01 sec
2023-04-01 18:37:59,386 		9288 of 10000 with 97.66% 	 Time used:  0.01 sec
2023-04-01 18:37:59,392 		9312 of 10000 with 97.67% 	 Time used:  0.01 sec
2023-04-01 18:37:59,399 		9336 of 10000 with 97.68% 	 Time used:  0.01 sec
2023-04-01 18:37:59,405 		9360 of 10000 with 97.68% 	 Time used:  0.01 sec
2023-04-01 18:37:59,412 		9384 of 10000 with 97.68% 	 Time used:  0.01 sec
2023-04-01 18:37:59,418 		9408 of 10000 with 97.68% 	 Time used:  0.01 sec
2023-04-01 18:37:59,425 		9432 of 10000 with 97.69% 	 Time used:  0.01 sec
2023-04-01 18:37:59,431 		9456 of 10000 with 97.69% 	 Time used:  0.01 sec
2023-04-01 18:37:59,438 		9480 of 10000 with 97.69% 	 Time used:  0.01 sec
2023-04-01 18:37:59,444 		9504 of 10000 with 97.70% 	 Time used:  0.01 sec
2023-04-01 18:37:59,451 		9528 of 10000 with 97.69% 	 Time used:  0.01 sec
2023-04-01 18:37:59,457 		9552 of 10000 with 97.70% 	 Time used:  0.01 sec
2023-04-01 18:37:59,464 		9576 of 10000 with 97.70% 	 Time used:  0.01 sec
2023-04-01 18:37:59,470 		9600 of 10000 with 97.71% 	 Time used:  0.01 sec
2023-04-01 18:37:59,477 		9624 of 10000 with 97.71% 	 Time used:  0.01 sec
2023-04-01 18:37:59,483 		9648 of 10000 with 97.69% 	 Time used:  0.01 sec
2023-04-01 18:37:59,490 		9672 of 10000 with 97.68% 	 Time used:  0.01 sec
2023-04-01 18:37:59,496 		9696 of 10000 with 97.68% 	 Time used:  0.01 sec
2023-04-01 18:37:59,503 		9720 of 10000 with 97.67% 	 Time used:  0.01 sec
2023-04-01 18:37:59,509 		9744 of 10000 with 97.68% 	 Time used:  0.01 sec
2023-04-01 18:37:59,516 		9768 of 10000 with 97.68% 	 Time used:  0.01 sec
2023-04-01 18:37:59,522 		9792 of 10000 with 97.68% 	 Time used:  0.01 sec
2023-04-01 18:37:59,529 		9816 of 10000 with 97.68% 	 Time used:  0.01 sec
2023-04-01 18:37:59,536 		9840 of 10000 with 97.68% 	 Time used:  0.01 sec
2023-04-01 18:37:59,542 		9864 of 10000 with 97.69% 	 Time used:  0.01 sec
2023-04-01 18:37:59,549 		9888 of 10000 with 97.68% 	 Time used:  0.01 sec
2023-04-01 18:37:59,555 		9912 of 10000 with 97.69% 	 Time used:  0.01 sec
2023-04-01 18:37:59,562 		9936 of 10000 with 97.70% 	 Time used:  0.01 sec
2023-04-01 18:37:59,568 		9960 of 10000 with 97.69% 	 Time used:  0.01 sec
2023-04-01 18:37:59,575 		9984 of 10000 with 97.70% 	 Time used:  0.01 sec
2023-04-01 18:37:59,581 		10000 of 10000 with 97.69% 	 Time used:  0.01 sec
2023-04-01 18:37:59,582 
2023-04-01 18:37:59,586 			Learning rate: weights:   1.000e-04    
2023-04-01 18:37:59,586 			Last test performance: 97.69%
2023-04-01 18:37:59,586 ----------------
2023-04-01 18:37:59,801   56  =>  0    		Training 486 pattern with 98.12% 	Forward time: 	 0.15 sec
2023-04-01 18:37:59,801 			Loss:    2.222e-03    			Backward time: 	 0.05 sec 
2023-04-01 18:37:59,890 			Learning rate: weights:   1.000e-04    
2023-04-01 18:37:59,890 			Last test performance: 97.69%
2023-04-01 18:37:59,891 ----------------
2023-04-01 18:38:00,174   56  =>  1    		Training 486 pattern with 97.71% 	Forward time: 	 0.21 sec
2023-04-01 18:38:00,174 			Loss:    2.364e-03    			Backward time: 	 0.06 sec 
2023-04-01 18:38:00,273 			Learning rate: weights:   1.000e-04    
2023-04-01 18:38:00,273 			Last test performance: 97.69%
2023-04-01 18:38:00,274 ----------------
2023-04-01 18:38:00,559   56  =>  2    		Training 486 pattern with 98.33% 	Forward time: 	 0.21 sec
2023-04-01 18:38:00,560 			Loss:    1.744e-03    			Backward time: 	 0.06 sec 
2023-04-01 18:38:00,710 			Learning rate: weights:   1.000e-04    
2023-04-01 18:38:00,710 			Last test performance: 97.69%
2023-04-01 18:38:00,710 ----------------
2023-04-01 18:38:00,967   56  =>  3    		Training 486 pattern with 98.54% 	Forward time: 	 0.19 sec
2023-04-01 18:38:00,967 			Loss:    1.667e-03    			Backward time: 	 0.06 sec 
2023-04-01 18:38:01,071 			Learning rate: weights:   1.000e-04    
2023-04-01 18:38:01,071 			Last test performance: 97.69%
2023-04-01 18:38:01,071 ----------------
2023-04-01 18:38:01,329   56  =>  4    		Training 486 pattern with 98.33% 	Forward time: 	 0.19 sec
2023-04-01 18:38:01,329 			Loss:    2.272e-03    			Backward time: 	 0.06 sec 
2023-04-01 18:38:01,456 			Learning rate: weights:   1.000e-04    
2023-04-01 18:38:01,456 			Last test performance: 97.69%
2023-04-01 18:38:01,456 ----------------
2023-04-01 18:38:01,740   56  =>  5    		Training 486 pattern with 98.33% 	Forward time: 	 0.22 sec
2023-04-01 18:38:01,741 			Loss:    1.879e-03    			Backward time: 	 0.06 sec 
2023-04-01 18:38:01,879 			Learning rate: weights:   1.000e-04    
2023-04-01 18:38:01,879 			Last test performance: 97.69%
2023-04-01 18:38:01,880 ----------------
2023-04-01 18:38:02,175   56  =>  6    		Training 486 pattern with 97.92% 	Forward time: 	 0.21 sec
2023-04-01 18:38:02,176 			Loss:    2.463e-03    			Backward time: 	 0.07 sec 
2023-04-01 18:38:02,286 			Learning rate: weights:   1.000e-04    
2023-04-01 18:38:02,286 			Last test performance: 97.69%
2023-04-01 18:38:02,286 ----------------
2023-04-01 18:38:02,577   56  =>  7    		Training 486 pattern with 98.12% 	Forward time: 	 0.22 sec
2023-04-01 18:38:02,577 			Loss:    1.759e-03    			Backward time: 	 0.06 sec 
2023-04-01 18:38:02,710 			Learning rate: weights:   1.000e-04    
2023-04-01 18:38:02,710 			Last test performance: 97.69%
2023-04-01 18:38:02,710 ----------------
2023-04-01 18:38:02,991   56  =>  8    		Training 486 pattern with 97.50% 	Forward time: 	 0.21 sec
2023-04-01 18:38:02,992 			Loss:    3.210e-03    			Backward time: 	 0.06 sec 
2023-04-01 18:38:03,153 			Learning rate: weights:   1.000e-04    
2023-04-01 18:38:03,153 			Last test performance: 97.69%
2023-04-01 18:38:03,153 ----------------
2023-04-01 18:38:03,455   56  =>  9    		Training 486 pattern with 98.54% 	Forward time: 	 0.21 sec
2023-04-01 18:38:03,455 			Loss:    1.710e-03    			Backward time: 	 0.07 sec 
2023-04-01 18:38:03,548 			Learning rate: weights:   1.000e-04    
2023-04-01 18:38:03,548 			Last test performance: 97.69%
2023-04-01 18:38:03,548 ----------------
2023-04-01 18:38:03,788   56  =>  10   		Training 486 pattern with 99.17% 	Forward time: 	 0.17 sec
2023-04-01 18:38:03,789 			Loss:    1.276e-03    			Backward time: 	 0.05 sec 
2023-04-01 18:38:03,915 			Learning rate: weights:   1.000e-04    
2023-04-01 18:38:03,915 			Last test performance: 97.69%
2023-04-01 18:38:03,916 ----------------
2023-04-01 18:38:04,173   56  =>  11   		Training 486 pattern with 97.29% 	Forward time: 	 0.18 sec
2023-04-01 18:38:04,173 			Loss:    3.346e-03    			Backward time: 	 0.06 sec 
2023-04-01 18:38:04,311 			Learning rate: weights:   1.000e-04    
2023-04-01 18:38:04,311 			Last test performance: 97.69%
2023-04-01 18:38:04,311 ----------------
2023-04-01 18:38:04,582   56  =>  12   		Training 486 pattern with 98.75% 	Forward time: 	 0.21 sec
2023-04-01 18:38:04,582 			Loss:    1.475e-03    			Backward time: 	 0.05 sec 
2023-04-01 18:38:04,720 			Learning rate: weights:   1.000e-04    
2023-04-01 18:38:04,720 			Last test performance: 97.69%
2023-04-01 18:38:04,720 ----------------
2023-04-01 18:38:05,002   56  =>  13   		Training 486 pattern with 98.54% 	Forward time: 	 0.22 sec
2023-04-01 18:38:05,003 			Loss:    2.640e-03    			Backward time: 	 0.05 sec 
2023-04-01 18:38:05,151 			Learning rate: weights:   1.000e-04    
2023-04-01 18:38:05,151 			Last test performance: 97.69%
2023-04-01 18:38:05,151 ----------------
2023-04-01 18:38:05,391   56  =>  14   		Training 486 pattern with 99.38% 	Forward time: 	 0.17 sec
2023-04-01 18:38:05,391 			Loss:    8.744e-04    			Backward time: 	 0.05 sec 
2023-04-01 18:38:05,486 			Learning rate: weights:   1.000e-04    
2023-04-01 18:38:05,487 			Last test performance: 97.69%
2023-04-01 18:38:05,487 ----------------
2023-04-01 18:38:05,760   56  =>  15   		Training 486 pattern with 98.54% 	Forward time: 	 0.21 sec
2023-04-01 18:38:05,760 			Loss:    1.879e-03    			Backward time: 	 0.05 sec 
2023-04-01 18:38:05,846 			Learning rate: weights:   1.000e-04    
2023-04-01 18:38:05,846 			Last test performance: 97.69%
2023-04-01 18:38:05,846 ----------------
2023-04-01 18:38:06,097   56  =>  16   		Training 486 pattern with 98.54% 	Forward time: 	 0.18 sec
2023-04-01 18:38:06,097 			Loss:    1.614e-03    			Backward time: 	 0.06 sec 
2023-04-01 18:38:06,241 			Learning rate: weights:   1.000e-04    
2023-04-01 18:38:06,242 			Last test performance: 97.69%
2023-04-01 18:38:06,242 ----------------
2023-04-01 18:38:06,516   56  =>  17   		Training 486 pattern with 99.17% 	Forward time: 	 0.21 sec
2023-04-01 18:38:06,517 			Loss:    1.251e-03    			Backward time: 	 0.05 sec 
2023-04-01 18:38:06,654 			Learning rate: weights:   1.000e-04    
2023-04-01 18:38:06,654 			Last test performance: 97.69%
2023-04-01 18:38:06,654 ----------------
2023-04-01 18:38:06,921   56  =>  18   		Training 486 pattern with 98.54% 	Forward time: 	 0.21 sec
2023-04-01 18:38:06,921 			Loss:    2.058e-03    			Backward time: 	 0.05 sec 
2023-04-01 18:38:07,049 			Learning rate: weights:   1.000e-04    
2023-04-01 18:38:07,050 			Last test performance: 97.69%
2023-04-01 18:38:07,050 ----------------
2023-04-01 18:38:07,300   56  =>  19   		Training 486 pattern with 98.96% 	Forward time: 	 0.18 sec
2023-04-01 18:38:07,300 			Loss:    1.278e-03    			Backward time: 	 0.06 sec 
2023-04-01 18:38:07,390 			Learning rate: weights:   1.000e-04    
2023-04-01 18:38:07,390 			Last test performance: 97.69%
2023-04-01 18:38:07,390 ----------------
2023-04-01 18:38:07,642   56  =>  20   		Training 486 pattern with 98.96% 	Forward time: 	 0.18 sec
2023-04-01 18:38:07,643 			Loss:    1.183e-03    			Backward time: 	 0.06 sec 
2023-04-01 18:38:07,769 			Learning rate: weights:   1.000e-04    
2023-04-01 18:38:07,769 			Last test performance: 97.69%
2023-04-01 18:38:07,770 ----------------
2023-04-01 18:38:08,011   56  =>  21   		Training 486 pattern with 97.92% 	Forward time: 	 0.17 sec
2023-04-01 18:38:08,011 			Loss:    2.343e-03    			Backward time: 	 0.06 sec 
2023-04-01 18:38:08,098 			Learning rate: weights:   1.000e-04    
2023-04-01 18:38:08,098 			Last test performance: 97.69%
2023-04-01 18:38:08,098 ----------------
2023-04-01 18:38:08,371   56  =>  22   		Training 486 pattern with 98.12% 	Forward time: 	 0.21 sec
2023-04-01 18:38:08,371 			Loss:    2.399e-03    			Backward time: 	 0.05 sec 
2023-04-01 18:38:08,491 			Learning rate: weights:   1.000e-04    
2023-04-01 18:38:08,491 			Last test performance: 97.69%
2023-04-01 18:38:08,492 ----------------
2023-04-01 18:38:08,743   56  =>  23   		Training 486 pattern with 97.71% 	Forward time: 	 0.18 sec
2023-04-01 18:38:08,743 			Loss:    2.857e-03    			Backward time: 	 0.06 sec 
2023-04-01 18:38:08,835 			Learning rate: weights:   1.000e-04    
2023-04-01 18:38:08,835 			Last test performance: 97.69%
2023-04-01 18:38:08,836 ----------------
2023-04-01 18:38:09,138   56  =>  24   		Training 486 pattern with 98.75% 	Forward time: 	 0.23 sec
2023-04-01 18:38:09,138 			Loss:    1.922e-03    			Backward time: 	 0.06 sec 
2023-04-01 18:38:09,266 			Learning rate: weights:   1.000e-04    
2023-04-01 18:38:09,266 			Last test performance: 97.69%
2023-04-01 18:38:09,266 ----------------
2023-04-01 18:38:09,519   56  =>  25   		Training 486 pattern with 98.33% 	Forward time: 	 0.18 sec
2023-04-01 18:38:09,519 			Loss:    1.959e-03    			Backward time: 	 0.06 sec 
2023-04-01 18:38:09,679 			Learning rate: weights:   1.000e-04    
2023-04-01 18:38:09,680 			Last test performance: 97.69%
2023-04-01 18:38:09,680 ----------------
2023-04-01 18:38:09,937   56  =>  26   		Training 486 pattern with 98.75% 	Forward time: 	 0.19 sec
2023-04-01 18:38:09,937 			Loss:    2.009e-03    			Backward time: 	 0.06 sec 
2023-04-01 18:38:10,024 			Learning rate: weights:   1.000e-04    
2023-04-01 18:38:10,024 			Last test performance: 97.69%
2023-04-01 18:38:10,025 ----------------
2023-04-01 18:38:10,322   56  =>  27   		Training 486 pattern with 98.96% 	Forward time: 	 0.22 sec
2023-04-01 18:38:10,322 			Loss:    1.653e-03    			Backward time: 	 0.07 sec 
2023-04-01 18:38:10,403 			Learning rate: weights:   1.000e-04    
2023-04-01 18:38:10,403 			Last test performance: 97.69%
2023-04-01 18:38:10,403 ----------------
2023-04-01 18:38:10,666   56  =>  28   		Training 486 pattern with 97.50% 	Forward time: 	 0.18 sec
2023-04-01 18:38:10,666 			Loss:    3.376e-03    			Backward time: 	 0.07 sec 
2023-04-01 18:38:10,794 			Learning rate: weights:   1.000e-04    
2023-04-01 18:38:10,794 			Last test performance: 97.69%
2023-04-01 18:38:10,794 ----------------
2023-04-01 18:38:11,060   56  =>  29   		Training 486 pattern with 98.75% 	Forward time: 	 0.18 sec
2023-04-01 18:38:11,060 			Loss:    1.465e-03    			Backward time: 	 0.07 sec 
2023-04-01 18:38:11,149 			Learning rate: weights:   1.000e-04    
2023-04-01 18:38:11,149 			Last test performance: 97.69%
2023-04-01 18:38:11,149 ----------------
2023-04-01 18:38:11,412   56  =>  30   		Training 486 pattern with 98.75% 	Forward time: 	 0.19 sec
2023-04-01 18:38:11,413 			Loss:    1.517e-03    			Backward time: 	 0.06 sec 
2023-04-01 18:38:11,614 			Learning rate: weights:   1.000e-04    
2023-04-01 18:38:11,614 			Last test performance: 97.69%
2023-04-01 18:38:11,614 ----------------
2023-04-01 18:38:11,848   56  =>  31   		Training 486 pattern with 98.96% 	Forward time: 	 0.17 sec
2023-04-01 18:38:11,849 			Loss:    1.798e-03    			Backward time: 	 0.05 sec 
2023-04-01 18:38:11,951 			Learning rate: weights:   1.000e-04    
2023-04-01 18:38:11,952 			Last test performance: 97.69%
2023-04-01 18:38:11,952 ----------------
2023-04-01 18:38:12,194   56  =>  32   		Training 486 pattern with 98.96% 	Forward time: 	 0.17 sec
2023-04-01 18:38:12,194 			Loss:    1.290e-03    			Backward time: 	 0.06 sec 
2023-04-01 18:38:12,330 			Learning rate: weights:   1.000e-04    
2023-04-01 18:38:12,330 			Last test performance: 97.69%
2023-04-01 18:38:12,330 ----------------
2023-04-01 18:38:12,586   56  =>  33   		Training 486 pattern with 98.12% 	Forward time: 	 0.18 sec
2023-04-01 18:38:12,586 			Loss:    2.494e-03    			Backward time: 	 0.06 sec 
2023-04-01 18:38:12,698 			Learning rate: weights:   1.000e-04    
2023-04-01 18:38:12,698 			Last test performance: 97.69%
2023-04-01 18:38:12,698 ----------------
2023-04-01 18:38:12,990   56  =>  34   		Training 486 pattern with 98.54% 	Forward time: 	 0.22 sec
2023-04-01 18:38:12,990 			Loss:    1.937e-03    			Backward time: 	 0.06 sec 
2023-04-01 18:38:13,133 			Learning rate: weights:   1.000e-04    
2023-04-01 18:38:13,134 			Last test performance: 97.69%
2023-04-01 18:38:13,134 ----------------
2023-04-01 18:38:13,396   56  =>  35   		Training 486 pattern with 98.54% 	Forward time: 	 0.18 sec
2023-04-01 18:38:13,396 			Loss:    2.077e-03    			Backward time: 	 0.06 sec 
2023-04-01 18:38:13,542 			Learning rate: weights:   1.000e-04    
2023-04-01 18:38:13,542 			Last test performance: 97.69%
2023-04-01 18:38:13,542 ----------------
2023-04-01 18:38:13,835   56  =>  36   		Training 486 pattern with 98.96% 	Forward time: 	 0.22 sec
2023-04-01 18:38:13,835 			Loss:    1.381e-03    			Backward time: 	 0.06 sec 
2023-04-01 18:38:13,931 			Learning rate: weights:   1.000e-04    
2023-04-01 18:38:13,931 			Last test performance: 97.69%
2023-04-01 18:38:13,932 ----------------
2023-04-01 18:38:14,175   56  =>  37   		Training 486 pattern with 97.50% 	Forward time: 	 0.18 sec
2023-04-01 18:38:14,176 			Loss:    2.684e-03    			Backward time: 	 0.06 sec 
2023-04-01 18:38:14,325 			Learning rate: weights:   1.000e-04    
2023-04-01 18:38:14,325 			Last test performance: 97.69%
2023-04-01 18:38:14,325 ----------------
2023-04-01 18:38:14,589   56  =>  38   		Training 486 pattern with 98.96% 	Forward time: 	 0.20 sec
2023-04-01 18:38:14,589 			Loss:    1.622e-03    			Backward time: 	 0.05 sec 
2023-04-01 18:38:14,674 			Learning rate: weights:   1.000e-04    
2023-04-01 18:38:14,674 			Last test performance: 97.69%
2023-04-01 18:38:14,674 ----------------
2023-04-01 18:38:14,925   56  =>  39   		Training 486 pattern with 98.33% 	Forward time: 	 0.18 sec
2023-04-01 18:38:14,925 			Loss:    2.327e-03    			Backward time: 	 0.06 sec 
2023-04-01 18:38:15,089 			Learning rate: weights:   1.000e-04    
2023-04-01 18:38:15,089 			Last test performance: 97.69%
2023-04-01 18:38:15,089 ----------------
2023-04-01 18:38:15,392   56  =>  40   		Training 486 pattern with 98.75% 	Forward time: 	 0.23 sec
2023-04-01 18:38:15,392 			Loss:    1.288e-03    			Backward time: 	 0.06 sec 
2023-04-01 18:38:15,508 			Learning rate: weights:   1.000e-04    
2023-04-01 18:38:15,508 			Last test performance: 97.69%
2023-04-01 18:38:15,508 ----------------
2023-04-01 18:38:15,822   56  =>  41   		Training 486 pattern with 98.75% 	Forward time: 	 0.23 sec
2023-04-01 18:38:15,822 			Loss:    2.203e-03    			Backward time: 	 0.06 sec 
2023-04-01 18:38:15,982 			Learning rate: weights:   1.000e-04    
2023-04-01 18:38:15,982 			Last test performance: 97.69%
2023-04-01 18:38:15,982 ----------------
2023-04-01 18:38:16,263   56  =>  42   		Training 486 pattern with 98.75% 	Forward time: 	 0.20 sec
2023-04-01 18:38:16,263 			Loss:    2.059e-03    			Backward time: 	 0.06 sec 
2023-04-01 18:38:16,372 			Learning rate: weights:   1.000e-04    
2023-04-01 18:38:16,372 			Last test performance: 97.69%
2023-04-01 18:38:16,372 ----------------
2023-04-01 18:38:16,621   56  =>  43   		Training 486 pattern with 99.38% 	Forward time: 	 0.18 sec
2023-04-01 18:38:16,621 			Loss:    1.236e-03    			Backward time: 	 0.06 sec 
2023-04-01 18:38:16,723 			Learning rate: weights:   1.000e-04    
2023-04-01 18:38:16,723 			Last test performance: 97.69%
2023-04-01 18:38:16,723 ----------------
2023-04-01 18:38:16,994   56  =>  44   		Training 486 pattern with 97.29% 	Forward time: 	 0.21 sec
2023-04-01 18:38:16,994 			Loss:    2.828e-03    			Backward time: 	 0.05 sec 
2023-04-01 18:38:17,138 			Learning rate: weights:   1.000e-04    
2023-04-01 18:38:17,138 			Last test performance: 97.69%
2023-04-01 18:38:17,138 ----------------
2023-04-01 18:38:17,396   56  =>  45   		Training 486 pattern with 98.12% 	Forward time: 	 0.20 sec
2023-04-01 18:38:17,396 			Loss:    2.128e-03    			Backward time: 	 0.05 sec 
2023-04-01 18:38:17,563 			Learning rate: weights:   1.000e-04    
2023-04-01 18:38:17,563 			Last test performance: 97.69%
2023-04-01 18:38:17,563 ----------------
2023-04-01 18:38:17,802   56  =>  46   		Training 486 pattern with 97.08% 	Forward time: 	 0.17 sec
2023-04-01 18:38:17,802 			Loss:    2.635e-03    			Backward time: 	 0.06 sec 
2023-04-01 18:38:17,929 			Learning rate: weights:   1.000e-04    
2023-04-01 18:38:17,929 			Last test performance: 97.69%
2023-04-01 18:38:17,929 ----------------
2023-04-01 18:38:18,150   56  =>  47   		Training 486 pattern with 98.54% 	Forward time: 	 0.16 sec
2023-04-01 18:38:18,150 			Loss:    2.362e-03    			Backward time: 	 0.05 sec 
2023-04-01 18:38:18,278 			Learning rate: weights:   1.000e-04    
2023-04-01 18:38:18,279 			Last test performance: 97.69%
2023-04-01 18:38:18,279 ----------------
2023-04-01 18:38:18,514   56  =>  48   		Training 486 pattern with 99.17% 	Forward time: 	 0.17 sec
2023-04-01 18:38:18,514 			Loss:    1.114e-03    			Backward time: 	 0.05 sec 
2023-04-01 18:38:18,597 			Learning rate: weights:   1.000e-04    
2023-04-01 18:38:18,598 			Last test performance: 97.69%
2023-04-01 18:38:18,598 ----------------
2023-04-01 18:38:18,885   56  =>  49   		Training 486 pattern with 97.71% 	Forward time: 	 0.21 sec
2023-04-01 18:38:18,885 			Loss:    3.446e-03    			Backward time: 	 0.06 sec 
2023-04-01 18:38:18,984 			Learning rate: weights:   1.000e-04    
2023-04-01 18:38:18,984 			Last test performance: 97.69%
2023-04-01 18:38:18,984 ----------------
2023-04-01 18:38:19,286   56  =>  50   		Training 486 pattern with 98.54% 	Forward time: 	 0.24 sec
2023-04-01 18:38:19,286 			Loss:    1.752e-03    			Backward time: 	 0.05 sec 
2023-04-01 18:38:19,399 			Learning rate: weights:   1.000e-04    
2023-04-01 18:38:19,399 			Last test performance: 97.69%
2023-04-01 18:38:19,399 ----------------
2023-04-01 18:38:19,665   56  =>  51   		Training 486 pattern with 98.54% 	Forward time: 	 0.19 sec
2023-04-01 18:38:19,665 			Loss:    1.703e-03    			Backward time: 	 0.06 sec 
2023-04-01 18:38:19,791 			Learning rate: weights:   1.000e-04    
2023-04-01 18:38:19,791 			Last test performance: 97.69%
2023-04-01 18:38:19,792 ----------------
2023-04-01 18:38:20,066   56  =>  52   		Training 486 pattern with 98.54% 	Forward time: 	 0.21 sec
2023-04-01 18:38:20,066 			Loss:    1.841e-03    			Backward time: 	 0.05 sec 
2023-04-01 18:38:20,230 			Learning rate: weights:   1.000e-04    
2023-04-01 18:38:20,230 			Last test performance: 97.69%
2023-04-01 18:38:20,230 ----------------
2023-04-01 18:38:20,477   56  =>  53   		Training 486 pattern with 97.92% 	Forward time: 	 0.18 sec
2023-04-01 18:38:20,477 			Loss:    1.989e-03    			Backward time: 	 0.06 sec 
2023-04-01 18:38:20,623 			Learning rate: weights:   1.000e-04    
2023-04-01 18:38:20,623 			Last test performance: 97.69%
2023-04-01 18:38:20,623 ----------------
2023-04-01 18:38:20,908   56  =>  54   		Training 486 pattern with 97.92% 	Forward time: 	 0.22 sec
2023-04-01 18:38:20,908 			Loss:    1.914e-03    			Backward time: 	 0.05 sec 
2023-04-01 18:38:20,996 			Learning rate: weights:   1.000e-04    
2023-04-01 18:38:20,996 			Last test performance: 97.69%
2023-04-01 18:38:20,996 ----------------
2023-04-01 18:38:21,283   56  =>  55   		Training 486 pattern with 98.12% 	Forward time: 	 0.22 sec
2023-04-01 18:38:21,283 			Loss:    1.923e-03    			Backward time: 	 0.06 sec 
2023-04-01 18:38:21,394 			Learning rate: weights:   1.000e-04    
2023-04-01 18:38:21,394 			Last test performance: 97.69%
2023-04-01 18:38:21,394 ----------------
2023-04-01 18:38:21,648   56  =>  56   		Training 486 pattern with 97.92% 	Forward time: 	 0.18 sec
2023-04-01 18:38:21,648 			Loss:    2.495e-03    			Backward time: 	 0.06 sec 
2023-04-01 18:38:21,795 			Learning rate: weights:   1.000e-04    
2023-04-01 18:38:21,796 			Last test performance: 97.69%
2023-04-01 18:38:21,796 ----------------
2023-04-01 18:38:22,091   56  =>  57   		Training 486 pattern with 99.79% 	Forward time: 	 0.22 sec
2023-04-01 18:38:22,091 			Loss:    1.169e-03    			Backward time: 	 0.06 sec 
2023-04-01 18:38:22,183 			Learning rate: weights:   1.000e-04    
2023-04-01 18:38:22,183 			Last test performance: 97.69%
2023-04-01 18:38:22,184 ----------------
2023-04-01 18:38:22,417   56  =>  58   		Training 486 pattern with 97.08% 	Forward time: 	 0.17 sec
2023-04-01 18:38:22,417 			Loss:    4.396e-03    			Backward time: 	 0.05 sec 
2023-04-01 18:38:22,542 			Learning rate: weights:   1.000e-04    
2023-04-01 18:38:22,542 			Last test performance: 97.69%
2023-04-01 18:38:22,542 ----------------
2023-04-01 18:38:22,783   56  =>  59   		Training 486 pattern with 98.54% 	Forward time: 	 0.18 sec
2023-04-01 18:38:22,783 			Loss:    1.902e-03    			Backward time: 	 0.05 sec 
2023-04-01 18:38:22,918 			Learning rate: weights:   1.000e-04    
2023-04-01 18:38:22,918 			Last test performance: 97.69%
2023-04-01 18:38:22,918 ----------------
2023-04-01 18:38:23,199   56  =>  60   		Training 486 pattern with 97.71% 	Forward time: 	 0.21 sec
2023-04-01 18:38:23,199 			Loss:    2.748e-03    			Backward time: 	 0.05 sec 
2023-04-01 18:38:23,286 			Learning rate: weights:   1.000e-04    
2023-04-01 18:38:23,286 			Last test performance: 97.69%
2023-04-01 18:38:23,286 ----------------
2023-04-01 18:38:23,525   56  =>  61   		Training 486 pattern with 99.17% 	Forward time: 	 0.17 sec
2023-04-01 18:38:23,526 			Loss:    1.060e-03    			Backward time: 	 0.05 sec 
2023-04-01 18:38:23,614 			Learning rate: weights:   1.000e-04    
2023-04-01 18:38:23,614 			Last test performance: 97.69%
2023-04-01 18:38:23,614 ----------------
2023-04-01 18:38:23,905   56  =>  62   		Training 486 pattern with 98.12% 	Forward time: 	 0.22 sec
2023-04-01 18:38:23,906 			Loss:    2.191e-03    			Backward time: 	 0.06 sec 
2023-04-01 18:38:24,047 			Learning rate: weights:   1.000e-04    
2023-04-01 18:38:24,047 			Last test performance: 97.69%
2023-04-01 18:38:24,047 ----------------
2023-04-01 18:38:24,363   56  =>  63   		Training 486 pattern with 97.92% 	Forward time: 	 0.23 sec
2023-04-01 18:38:24,363 			Loss:    2.931e-03    			Backward time: 	 0.07 sec 
2023-04-01 18:38:24,499 			Learning rate: weights:   1.000e-04    
2023-04-01 18:38:24,499 			Last test performance: 97.69%
2023-04-01 18:38:24,499 ----------------
2023-04-01 18:38:24,770   56  =>  64   		Training 486 pattern with 98.54% 	Forward time: 	 0.21 sec
2023-04-01 18:38:24,770 			Loss:    1.719e-03    			Backward time: 	 0.05 sec 
2023-04-01 18:38:24,928 			Learning rate: weights:   1.000e-04    
2023-04-01 18:38:24,928 			Last test performance: 97.69%
2023-04-01 18:38:24,928 ----------------
2023-04-01 18:38:25,199   56  =>  65   		Training 486 pattern with 98.54% 	Forward time: 	 0.21 sec
2023-04-01 18:38:25,199 			Loss:    2.249e-03    			Backward time: 	 0.05 sec 
2023-04-01 18:38:25,296 			Learning rate: weights:   1.000e-04    
2023-04-01 18:38:25,297 			Last test performance: 97.69%
2023-04-01 18:38:25,297 ----------------
2023-04-01 18:38:25,578   56  =>  66   		Training 486 pattern with 98.96% 	Forward time: 	 0.21 sec
2023-04-01 18:38:25,578 			Loss:    1.761e-03    			Backward time: 	 0.06 sec 
2023-04-01 18:38:25,671 			Learning rate: weights:   1.000e-04    
2023-04-01 18:38:25,671 			Last test performance: 97.69%
2023-04-01 18:38:25,671 ----------------
2023-04-01 18:38:25,946   56  =>  67   		Training 486 pattern with 97.71% 	Forward time: 	 0.21 sec
2023-04-01 18:38:25,946 			Loss:    1.977e-03    			Backward time: 	 0.05 sec 
2023-04-01 18:38:26,071 			Learning rate: weights:   1.000e-04    
2023-04-01 18:38:26,071 			Last test performance: 97.69%
2023-04-01 18:38:26,071 ----------------
2023-04-01 18:38:26,345   56  =>  68   		Training 486 pattern with 98.75% 	Forward time: 	 0.21 sec
2023-04-01 18:38:26,345 			Loss:    1.712e-03    			Backward time: 	 0.05 sec 
2023-04-01 18:38:26,484 			Learning rate: weights:   1.000e-04    
2023-04-01 18:38:26,484 			Last test performance: 97.69%
2023-04-01 18:38:26,484 ----------------
2023-04-01 18:38:26,753   56  =>  69   		Training 486 pattern with 98.75% 	Forward time: 	 0.21 sec
2023-04-01 18:38:26,753 			Loss:    2.269e-03    			Backward time: 	 0.05 sec 
2023-04-01 18:38:26,838 			Learning rate: weights:   1.000e-04    
2023-04-01 18:38:26,839 			Last test performance: 97.69%
2023-04-01 18:38:26,839 ----------------
2023-04-01 18:38:27,119   56  =>  70   		Training 486 pattern with 98.96% 	Forward time: 	 0.21 sec
2023-04-01 18:38:27,120 			Loss:    1.058e-03    			Backward time: 	 0.06 sec 
2023-04-01 18:38:27,228 			Learning rate: weights:   1.000e-04    
2023-04-01 18:38:27,228 			Last test performance: 97.69%
2023-04-01 18:38:27,229 ----------------
2023-04-01 18:38:27,521   56  =>  71   		Training 486 pattern with 97.71% 	Forward time: 	 0.22 sec
2023-04-01 18:38:27,521 			Loss:    3.207e-03    			Backward time: 	 0.06 sec 
2023-04-01 18:38:27,636 			Learning rate: weights:   1.000e-04    
2023-04-01 18:38:27,637 			Last test performance: 97.69%
2023-04-01 18:38:27,637 ----------------
2023-04-01 18:38:27,907   56  =>  72   		Training 486 pattern with 98.96% 	Forward time: 	 0.21 sec
2023-04-01 18:38:27,907 			Loss:    1.342e-03    			Backward time: 	 0.05 sec 
2023-04-01 18:38:28,069 			Learning rate: weights:   1.000e-04    
2023-04-01 18:38:28,069 			Last test performance: 97.69%
2023-04-01 18:38:28,069 ----------------
2023-04-01 18:38:28,340   56  =>  73   		Training 486 pattern with 98.54% 	Forward time: 	 0.21 sec
2023-04-01 18:38:28,340 			Loss:    2.059e-03    			Backward time: 	 0.05 sec 
2023-04-01 18:38:28,425 			Learning rate: weights:   1.000e-04    
2023-04-01 18:38:28,425 			Last test performance: 97.69%
2023-04-01 18:38:28,425 ----------------
2023-04-01 18:38:28,723   56  =>  74   		Training 486 pattern with 97.71% 	Forward time: 	 0.23 sec
2023-04-01 18:38:28,724 			Loss:    2.028e-03    			Backward time: 	 0.06 sec 
2023-04-01 18:38:28,816 			Learning rate: weights:   1.000e-04    
2023-04-01 18:38:28,816 			Last test performance: 97.69%
2023-04-01 18:38:28,816 ----------------
2023-04-01 18:38:29,104   56  =>  75   		Training 486 pattern with 98.33% 	Forward time: 	 0.23 sec
2023-04-01 18:38:29,104 			Loss:    2.326e-03    			Backward time: 	 0.05 sec 
2023-04-01 18:38:29,232 			Learning rate: weights:   1.000e-04    
2023-04-01 18:38:29,232 			Last test performance: 97.69%
2023-04-01 18:38:29,232 ----------------
2023-04-01 18:38:29,452   56  =>  76   		Training 486 pattern with 99.17% 	Forward time: 	 0.16 sec
2023-04-01 18:38:29,452 			Loss:    2.111e-03    			Backward time: 	 0.05 sec 
2023-04-01 18:38:29,534 			Learning rate: weights:   1.000e-04    
2023-04-01 18:38:29,534 			Last test performance: 97.69%
2023-04-01 18:38:29,534 ----------------
2023-04-01 18:38:29,801   56  =>  77   		Training 486 pattern with 98.75% 	Forward time: 	 0.21 sec
2023-04-01 18:38:29,801 			Loss:    1.132e-03    			Backward time: 	 0.05 sec 
2023-04-01 18:38:29,885 			Learning rate: weights:   1.000e-04    
2023-04-01 18:38:29,886 			Last test performance: 97.69%
2023-04-01 18:38:29,886 ----------------
2023-04-01 18:38:30,156   56  =>  78   		Training 486 pattern with 98.54% 	Forward time: 	 0.21 sec
2023-04-01 18:38:30,156 			Loss:    2.171e-03    			Backward time: 	 0.05 sec 
2023-04-01 18:38:30,258 			Learning rate: weights:   1.000e-04    
2023-04-01 18:38:30,258 			Last test performance: 97.69%
2023-04-01 18:38:30,258 ----------------
2023-04-01 18:38:30,532   56  =>  79   		Training 486 pattern with 97.50% 	Forward time: 	 0.21 sec
2023-04-01 18:38:30,532 			Loss:    2.604e-03    			Backward time: 	 0.05 sec 
2023-04-01 18:38:30,676 			Learning rate: weights:   1.000e-04    
2023-04-01 18:38:30,676 			Last test performance: 97.69%
2023-04-01 18:38:30,676 ----------------
2023-04-01 18:38:30,975   56  =>  80   		Training 486 pattern with 97.92% 	Forward time: 	 0.22 sec
2023-04-01 18:38:30,975 			Loss:    2.915e-03    			Backward time: 	 0.06 sec 
2023-04-01 18:38:31,087 			Learning rate: weights:   1.000e-04    
2023-04-01 18:38:31,087 			Last test performance: 97.69%
2023-04-01 18:38:31,088 ----------------
2023-04-01 18:38:31,401   56  =>  81   		Training 486 pattern with 98.75% 	Forward time: 	 0.24 sec
2023-04-01 18:38:31,401 			Loss:    1.656e-03    			Backward time: 	 0.06 sec 
2023-04-01 18:38:31,536 			Learning rate: weights:   1.000e-04    
2023-04-01 18:38:31,536 			Last test performance: 97.69%
2023-04-01 18:38:31,536 ----------------
2023-04-01 18:38:31,803   56  =>  82   		Training 486 pattern with 97.92% 	Forward time: 	 0.19 sec
2023-04-01 18:38:31,803 			Loss:    2.365e-03    			Backward time: 	 0.07 sec 
2023-04-01 18:38:31,934 			Learning rate: weights:   1.000e-04    
2023-04-01 18:38:31,934 			Last test performance: 97.69%
2023-04-01 18:38:31,934 ----------------
2023-04-01 18:38:32,203   56  =>  83   		Training 486 pattern with 98.12% 	Forward time: 	 0.19 sec
2023-04-01 18:38:32,203 			Loss:    2.931e-03    			Backward time: 	 0.07 sec 
2023-04-01 18:38:32,293 			Learning rate: weights:   1.000e-04    
2023-04-01 18:38:32,293 			Last test performance: 97.69%
2023-04-01 18:38:32,293 ----------------
2023-04-01 18:38:32,563   56  =>  84   		Training 486 pattern with 98.75% 	Forward time: 	 0.19 sec
2023-04-01 18:38:32,563 			Loss:    1.967e-03    			Backward time: 	 0.07 sec 
2023-04-01 18:38:32,690 			Learning rate: weights:   1.000e-04    
2023-04-01 18:38:32,690 			Last test performance: 97.69%
2023-04-01 18:38:32,690 ----------------
2023-04-01 18:38:32,966   56  =>  85   		Training 486 pattern with 97.92% 	Forward time: 	 0.20 sec
2023-04-01 18:38:32,966 			Loss:    2.367e-03    			Backward time: 	 0.06 sec 
2023-04-01 18:38:33,130 			Learning rate: weights:   1.000e-04    
2023-04-01 18:38:33,130 			Last test performance: 97.69%
2023-04-01 18:38:33,130 ----------------
2023-04-01 18:38:33,415   56  =>  86   		Training 486 pattern with 98.75% 	Forward time: 	 0.21 sec
2023-04-01 18:38:33,415 			Loss:    1.637e-03    			Backward time: 	 0.06 sec 
2023-04-01 18:38:33,541 			Learning rate: weights:   1.000e-04    
2023-04-01 18:38:33,541 			Last test performance: 97.69%
2023-04-01 18:38:33,542 ----------------
2023-04-01 18:38:33,798   56  =>  87   		Training 486 pattern with 98.54% 	Forward time: 	 0.18 sec
2023-04-01 18:38:33,798 			Loss:    1.659e-03    			Backward time: 	 0.07 sec 
2023-04-01 18:38:33,927 			Learning rate: weights:   1.000e-04    
2023-04-01 18:38:33,927 			Last test performance: 97.69%
2023-04-01 18:38:33,927 ----------------
2023-04-01 18:38:34,182   56  =>  88   		Training 486 pattern with 97.92% 	Forward time: 	 0.18 sec
2023-04-01 18:38:34,182 			Loss:    2.410e-03    			Backward time: 	 0.06 sec 
2023-04-01 18:38:34,318 			Learning rate: weights:   1.000e-04    
2023-04-01 18:38:34,318 			Last test performance: 97.69%
2023-04-01 18:38:34,318 ----------------
2023-04-01 18:38:34,601   56  =>  89   		Training 486 pattern with 98.54% 	Forward time: 	 0.20 sec
2023-04-01 18:38:34,601 			Loss:    2.048e-03    			Backward time: 	 0.06 sec 
2023-04-01 18:38:34,750 			Learning rate: weights:   1.000e-04    
2023-04-01 18:38:34,751 			Last test performance: 97.69%
2023-04-01 18:38:34,751 ----------------
2023-04-01 18:38:34,993   56  =>  90   		Training 486 pattern with 98.54% 	Forward time: 	 0.18 sec
2023-04-01 18:38:34,993 			Loss:    1.982e-03    			Backward time: 	 0.05 sec 
2023-04-01 18:38:35,155 			Learning rate: weights:   1.000e-04    
2023-04-01 18:38:35,156 			Last test performance: 97.69%
2023-04-01 18:38:35,156 ----------------
2023-04-01 18:38:35,477   56  =>  91   		Training 486 pattern with 98.54% 	Forward time: 	 0.23 sec
2023-04-01 18:38:35,478 			Loss:    1.605e-03    			Backward time: 	 0.07 sec 
2023-04-01 18:38:35,582 			Learning rate: weights:   1.000e-04    
2023-04-01 18:38:35,582 			Last test performance: 97.69%
2023-04-01 18:38:35,582 ----------------
2023-04-01 18:38:35,848   56  =>  92   		Training 486 pattern with 98.54% 	Forward time: 	 0.19 sec
2023-04-01 18:38:35,848 			Loss:    2.087e-03    			Backward time: 	 0.06 sec 
2023-04-01 18:38:35,934 			Learning rate: weights:   1.000e-04    
2023-04-01 18:38:35,934 			Last test performance: 97.69%
2023-04-01 18:38:35,934 ----------------
2023-04-01 18:38:36,200   56  =>  93   		Training 486 pattern with 97.92% 	Forward time: 	 0.19 sec
2023-04-01 18:38:36,200 			Loss:    2.288e-03    			Backward time: 	 0.07 sec 
2023-04-01 18:38:36,323 			Learning rate: weights:   1.000e-04    
2023-04-01 18:38:36,323 			Last test performance: 97.69%
2023-04-01 18:38:36,324 ----------------
2023-04-01 18:38:36,602   56  =>  94   		Training 486 pattern with 98.75% 	Forward time: 	 0.21 sec
2023-04-01 18:38:36,603 			Loss:    1.707e-03    			Backward time: 	 0.05 sec 
2023-04-01 18:38:36,817 			Learning rate: weights:   1.000e-04    
2023-04-01 18:38:36,818 			Last test performance: 97.69%
2023-04-01 18:38:36,818 ----------------
2023-04-01 18:38:37,114   56  =>  95   		Training 486 pattern with 98.75% 	Forward time: 	 0.22 sec
2023-04-01 18:38:37,115 			Loss:    1.623e-03    			Backward time: 	 0.06 sec 
2023-04-01 18:38:37,203 			Learning rate: weights:   1.000e-04    
2023-04-01 18:38:37,203 			Last test performance: 97.69%
2023-04-01 18:38:37,203 ----------------
2023-04-01 18:38:37,478   56  =>  96   		Training 486 pattern with 98.54% 	Forward time: 	 0.19 sec
2023-04-01 18:38:37,478 			Loss:    1.779e-03    			Backward time: 	 0.07 sec 
2023-04-01 18:38:37,608 			Learning rate: weights:   1.000e-04    
2023-04-01 18:38:37,608 			Last test performance: 97.69%
2023-04-01 18:38:37,608 ----------------
2023-04-01 18:38:37,849   56  =>  97   		Training 486 pattern with 98.54% 	Forward time: 	 0.17 sec
2023-04-01 18:38:37,850 			Loss:    1.615e-03    			Backward time: 	 0.06 sec 
2023-04-01 18:38:37,959 			Learning rate: weights:   1.000e-04    
2023-04-01 18:38:37,959 			Last test performance: 97.69%
2023-04-01 18:38:37,959 ----------------
2023-04-01 18:38:38,205   56  =>  98   		Training 486 pattern with 98.33% 	Forward time: 	 0.18 sec
2023-04-01 18:38:38,205 			Loss:    2.863e-03    			Backward time: 	 0.06 sec 
2023-04-01 18:38:38,294 			Learning rate: weights:   1.000e-04    
2023-04-01 18:38:38,294 			Last test performance: 97.69%
2023-04-01 18:38:38,294 ----------------
2023-04-01 18:38:38,540   56  =>  99   		Training 486 pattern with 98.75% 	Forward time: 	 0.18 sec
2023-04-01 18:38:38,540 			Loss:    2.060e-03    			Backward time: 	 0.06 sec 
2023-04-01 18:38:38,628 			Learning rate: weights:   1.000e-04    
2023-04-01 18:38:38,628 			Last test performance: 97.69%
2023-04-01 18:38:38,628 ----------------
2023-04-01 18:38:38,862   56  => 100   		Training 486 pattern with 97.71% 	Forward time: 	 0.17 sec
2023-04-01 18:38:38,862 			Loss:    1.936e-03    			Backward time: 	 0.05 sec 
2023-04-01 18:38:39,056 			Learning rate: weights:   1.000e-04    
2023-04-01 18:38:39,056 			Last test performance: 97.69%
2023-04-01 18:38:39,056 ----------------
2023-04-01 18:38:39,289   56  => 101   		Training 486 pattern with 97.50% 	Forward time: 	 0.17 sec
2023-04-01 18:38:39,289 			Loss:    3.403e-03    			Backward time: 	 0.05 sec 
2023-04-01 18:38:39,437 			Learning rate: weights:   1.000e-04    
2023-04-01 18:38:39,438 			Last test performance: 97.69%
2023-04-01 18:38:39,438 ----------------
2023-04-01 18:38:39,697   56  => 102   		Training 486 pattern with 99.17% 	Forward time: 	 0.19 sec
2023-04-01 18:38:39,698 			Loss:    1.623e-03    			Backward time: 	 0.06 sec 
2023-04-01 18:38:39,833 			Learning rate: weights:   1.000e-04    
2023-04-01 18:38:39,833 			Last test performance: 97.69%
2023-04-01 18:38:39,833 ----------------
2023-04-01 18:38:40,078   56  => 103   		Training 486 pattern with 98.12% 	Forward time: 	 0.18 sec
2023-04-01 18:38:40,078 			Loss:    2.897e-03    			Backward time: 	 0.06 sec 
2023-04-01 18:38:40,209 			Learning rate: weights:   1.000e-04    
2023-04-01 18:38:40,209 			Last test performance: 97.69%
2023-04-01 18:38:40,210 ----------------
2023-04-01 18:38:40,484   56  => 104   		Training 486 pattern with 98.33% 	Forward time: 	 0.21 sec
2023-04-01 18:38:40,485 			Loss:    1.663e-03    			Backward time: 	 0.05 sec 
2023-04-01 18:38:40,584 			Learning rate: weights:   1.000e-04    
2023-04-01 18:38:40,584 			Last test performance: 97.69%
2023-04-01 18:38:40,585 ----------------
2023-04-01 18:38:40,886   56  => 105   		Training 486 pattern with 97.71% 	Forward time: 	 0.22 sec
2023-04-01 18:38:40,887 			Loss:    2.741e-03    			Backward time: 	 0.07 sec 
2023-04-01 18:38:41,059 			Learning rate: weights:   1.000e-04    
2023-04-01 18:38:41,059 			Last test performance: 97.69%
2023-04-01 18:38:41,059 ----------------
2023-04-01 18:38:41,308   56  => 106   		Training 486 pattern with 98.54% 	Forward time: 	 0.18 sec
2023-04-01 18:38:41,309 			Loss:    2.374e-03    			Backward time: 	 0.06 sec 
2023-04-01 18:38:41,440 			Learning rate: weights:   1.000e-04    
2023-04-01 18:38:41,440 			Last test performance: 97.69%
2023-04-01 18:38:41,440 ----------------
2023-04-01 18:38:41,688   56  => 107   		Training 486 pattern with 98.33% 	Forward time: 	 0.18 sec
2023-04-01 18:38:41,688 			Loss:    1.913e-03    			Backward time: 	 0.06 sec 
2023-04-01 18:38:41,769 			Learning rate: weights:   1.000e-04    
2023-04-01 18:38:41,769 			Last test performance: 97.69%
2023-04-01 18:38:41,769 ----------------
2023-04-01 18:38:42,017   56  => 108   		Training 486 pattern with 98.12% 	Forward time: 	 0.18 sec
2023-04-01 18:38:42,018 			Loss:    2.746e-03    			Backward time: 	 0.06 sec 
2023-04-01 18:38:42,102 			Learning rate: weights:   1.000e-04    
2023-04-01 18:38:42,103 			Last test performance: 97.69%
2023-04-01 18:38:42,103 ----------------
2023-04-01 18:38:42,346   56  => 109   		Training 486 pattern with 98.54% 	Forward time: 	 0.18 sec
2023-04-01 18:38:42,347 			Loss:    2.014e-03    			Backward time: 	 0.06 sec 
2023-04-01 18:38:42,473 			Learning rate: weights:   1.000e-04    
2023-04-01 18:38:42,474 			Last test performance: 97.69%
2023-04-01 18:38:42,474 ----------------
2023-04-01 18:38:42,733   56  => 110   		Training 486 pattern with 97.08% 	Forward time: 	 0.20 sec
2023-04-01 18:38:42,733 			Loss:    3.538e-03    			Backward time: 	 0.05 sec 
2023-04-01 18:38:42,859 			Learning rate: weights:   1.000e-04    
2023-04-01 18:38:42,859 			Last test performance: 97.69%
2023-04-01 18:38:42,859 ----------------
2023-04-01 18:38:43,132   56  => 111   		Training 486 pattern with 98.54% 	Forward time: 	 0.21 sec
2023-04-01 18:38:43,132 			Loss:    1.498e-03    			Backward time: 	 0.05 sec 
2023-04-01 18:38:43,248 			Learning rate: weights:   1.000e-04    
2023-04-01 18:38:43,249 			Last test performance: 97.69%
2023-04-01 18:38:43,249 ----------------
2023-04-01 18:38:43,501   56  => 112   		Training 486 pattern with 98.12% 	Forward time: 	 0.19 sec
2023-04-01 18:38:43,501 			Loss:    2.299e-03    			Backward time: 	 0.05 sec 
2023-04-01 18:38:43,588 			Learning rate: weights:   1.000e-04    
2023-04-01 18:38:43,588 			Last test performance: 97.69%
2023-04-01 18:38:43,588 ----------------
2023-04-01 18:38:43,846   56  => 113   		Training 486 pattern with 97.92% 	Forward time: 	 0.18 sec
2023-04-01 18:38:43,847 			Loss:    3.983e-03    			Backward time: 	 0.06 sec 
2023-04-01 18:38:43,936 			Learning rate: weights:   1.000e-04    
2023-04-01 18:38:43,936 			Last test performance: 97.69%
2023-04-01 18:38:43,937 ----------------
2023-04-01 18:38:44,179   56  => 114   		Training 486 pattern with 98.75% 	Forward time: 	 0.18 sec
2023-04-01 18:38:44,180 			Loss:    1.647e-03    			Backward time: 	 0.05 sec 
2023-04-01 18:38:44,267 			Learning rate: weights:   1.000e-04    
2023-04-01 18:38:44,267 			Last test performance: 97.69%
2023-04-01 18:38:44,267 ----------------
2023-04-01 18:38:44,510   56  => 115   		Training 486 pattern with 99.17% 	Forward time: 	 0.18 sec
2023-04-01 18:38:44,510 			Loss:    1.694e-03    			Backward time: 	 0.05 sec 
2023-04-01 18:38:44,645 			Learning rate: weights:   1.000e-04    
2023-04-01 18:38:44,645 			Last test performance: 97.69%
2023-04-01 18:38:44,645 ----------------
2023-04-01 18:38:44,913   56  => 116   		Training 486 pattern with 98.33% 	Forward time: 	 0.21 sec
2023-04-01 18:38:44,913 			Loss:    1.951e-03    			Backward time: 	 0.05 sec 
2023-04-01 18:38:45,049 			Learning rate: weights:   1.000e-04    
2023-04-01 18:38:45,049 			Last test performance: 97.69%
2023-04-01 18:38:45,049 ----------------
2023-04-01 18:38:45,329   56  => 117   		Training 486 pattern with 98.75% 	Forward time: 	 0.22 sec
2023-04-01 18:38:45,329 			Loss:    2.062e-03    			Backward time: 	 0.05 sec 
2023-04-01 18:38:45,415 			Learning rate: weights:   1.000e-04    
2023-04-01 18:38:45,415 			Last test performance: 97.69%
2023-04-01 18:38:45,415 ----------------
2023-04-01 18:38:45,698   56  => 118   		Training 486 pattern with 97.71% 	Forward time: 	 0.22 sec
2023-04-01 18:38:45,698 			Loss:    2.269e-03    			Backward time: 	 0.05 sec 
2023-04-01 18:38:45,826 			Learning rate: weights:   1.000e-04    
2023-04-01 18:38:45,826 			Last test performance: 97.69%
2023-04-01 18:38:45,826 ----------------
2023-04-01 18:38:46,098   56  => 119   		Training 486 pattern with 97.29% 	Forward time: 	 0.21 sec
2023-04-01 18:38:46,098 			Loss:    3.355e-03    			Backward time: 	 0.05 sec 
2023-04-01 18:38:46,186 			Learning rate: weights:   1.000e-04    
2023-04-01 18:38:46,186 			Last test performance: 97.69%
2023-04-01 18:38:46,186 ----------------
2023-04-01 18:38:46,430   56  => 120   		Training 486 pattern with 98.54% 	Forward time: 	 0.17 sec
2023-04-01 18:38:46,430 			Loss:    2.084e-03    			Backward time: 	 0.06 sec 
2023-04-01 18:38:46,517 			Learning rate: weights:   1.000e-04    
2023-04-01 18:38:46,517 			Last test performance: 97.69%
2023-04-01 18:38:46,517 ----------------
2023-04-01 18:38:46,764   56  => 121   		Training 486 pattern with 97.71% 	Forward time: 	 0.18 sec
2023-04-01 18:38:46,764 			Loss:    2.571e-03    			Backward time: 	 0.06 sec 
2023-04-01 18:38:46,851 			Learning rate: weights:   1.000e-04    
2023-04-01 18:38:46,851 			Last test performance: 97.69%
2023-04-01 18:38:46,851 ----------------
2023-04-01 18:38:47,130   56  => 122   		Training 486 pattern with 97.71% 	Forward time: 	 0.22 sec
2023-04-01 18:38:47,130 			Loss:    2.166e-03    			Backward time: 	 0.05 sec 
2023-04-01 18:38:47,317 			Learning rate: weights:   1.000e-04    
2023-04-01 18:38:47,317 			Last test performance: 97.69%
2023-04-01 18:38:47,317 ----------------
2023-04-01 18:38:47,599   56  => 123   		Training 486 pattern with 99.17% 	Forward time: 	 0.20 sec
2023-04-01 18:38:47,600 			Loss:    1.337e-03    			Backward time: 	 0.06 sec 
2023-04-01 18:38:47,685 			Learning rate: weights:   1.000e-04    
2023-04-01 18:38:47,685 			Last test performance: 97.69%
2023-04-01 18:38:47,685 ----------------
2023-04-01 18:38:47,948   56  => 124   		Training 486 pattern with 98.54% 	Forward time: 	 0.18 sec
2023-04-01 18:38:47,948 			Loss:    2.577e-03    			Backward time: 	 0.07 sec 
2023-04-01 18:38:48,197 
2023-04-01 18:38:48,197 Testing:
2023-04-01 18:38:48,252 		24 of 10000 with 91.67% 	 Time used:  0.05 sec
2023-04-01 18:38:48,259 		48 of 10000 with 93.75% 	 Time used:  0.01 sec
2023-04-01 18:38:48,266 		72 of 10000 with 95.83% 	 Time used:  0.01 sec
2023-04-01 18:38:48,273 		96 of 10000 with 95.83% 	 Time used:  0.01 sec
2023-04-01 18:38:48,280 		120 of 10000 with 96.67% 	 Time used:  0.01 sec
2023-04-01 18:38:48,287 		144 of 10000 with 96.53% 	 Time used:  0.01 sec
2023-04-01 18:38:48,294 		168 of 10000 with 97.02% 	 Time used:  0.01 sec
2023-04-01 18:38:48,301 		192 of 10000 with 97.40% 	 Time used:  0.01 sec
2023-04-01 18:38:48,308 		216 of 10000 with 97.69% 	 Time used:  0.01 sec
2023-04-01 18:38:48,315 		240 of 10000 with 97.92% 	 Time used:  0.01 sec
2023-04-01 18:38:48,322 		264 of 10000 with 97.73% 	 Time used:  0.01 sec
2023-04-01 18:38:48,329 		288 of 10000 with 97.22% 	 Time used:  0.01 sec
2023-04-01 18:38:48,336 		312 of 10000 with 97.12% 	 Time used:  0.01 sec
2023-04-01 18:38:48,343 		336 of 10000 with 97.32% 	 Time used:  0.01 sec
2023-04-01 18:38:48,350 		360 of 10000 with 97.22% 	 Time used:  0.01 sec
2023-04-01 18:38:48,357 		384 of 10000 with 97.40% 	 Time used:  0.01 sec
2023-04-01 18:38:48,364 		408 of 10000 with 97.55% 	 Time used:  0.01 sec
2023-04-01 18:38:48,372 		432 of 10000 with 97.45% 	 Time used:  0.01 sec
2023-04-01 18:38:48,379 		456 of 10000 with 97.15% 	 Time used:  0.01 sec
2023-04-01 18:38:48,386 		480 of 10000 with 97.29% 	 Time used:  0.01 sec
2023-04-01 18:38:48,393 		504 of 10000 with 97.42% 	 Time used:  0.01 sec
2023-04-01 18:38:48,400 		528 of 10000 with 97.35% 	 Time used:  0.01 sec
2023-04-01 18:38:48,407 		552 of 10000 with 97.46% 	 Time used:  0.01 sec
2023-04-01 18:38:48,414 		576 of 10000 with 97.57% 	 Time used:  0.01 sec
2023-04-01 18:38:48,422 		600 of 10000 with 97.67% 	 Time used:  0.01 sec
2023-04-01 18:38:48,429 		624 of 10000 with 97.76% 	 Time used:  0.01 sec
2023-04-01 18:38:48,437 		648 of 10000 with 97.84% 	 Time used:  0.01 sec
2023-04-01 18:38:48,444 		672 of 10000 with 97.92% 	 Time used:  0.01 sec
2023-04-01 18:38:48,452 		696 of 10000 with 97.99% 	 Time used:  0.01 sec
2023-04-01 18:38:48,459 		720 of 10000 with 98.06% 	 Time used:  0.01 sec
2023-04-01 18:38:48,467 		744 of 10000 with 98.12% 	 Time used:  0.01 sec
2023-04-01 18:38:48,474 		768 of 10000 with 98.05% 	 Time used:  0.01 sec
2023-04-01 18:38:48,482 		792 of 10000 with 98.11% 	 Time used:  0.01 sec
2023-04-01 18:38:48,489 		816 of 10000 with 98.04% 	 Time used:  0.01 sec
2023-04-01 18:38:48,497 		840 of 10000 with 98.10% 	 Time used:  0.01 sec
2023-04-01 18:38:48,511 		864 of 10000 with 98.15% 	 Time used:  0.01 sec
2023-04-01 18:38:48,518 		888 of 10000 with 98.20% 	 Time used:  0.01 sec
2023-04-01 18:38:48,526 		912 of 10000 with 98.14% 	 Time used:  0.01 sec
2023-04-01 18:38:48,534 		936 of 10000 with 98.18% 	 Time used:  0.01 sec
2023-04-01 18:38:48,541 		960 of 10000 with 98.23% 	 Time used:  0.01 sec
2023-04-01 18:38:48,549 		984 of 10000 with 98.07% 	 Time used:  0.01 sec
2023-04-01 18:38:48,556 		1008 of 10000 with 98.12% 	 Time used:  0.01 sec
2023-04-01 18:38:48,564 		1032 of 10000 with 98.06% 	 Time used:  0.01 sec
2023-04-01 18:38:48,577 		1056 of 10000 with 97.92% 	 Time used:  0.01 sec
2023-04-01 18:38:48,585 		1080 of 10000 with 97.87% 	 Time used:  0.01 sec
2023-04-01 18:38:48,592 		1104 of 10000 with 97.92% 	 Time used:  0.01 sec
2023-04-01 18:38:48,600 		1128 of 10000 with 97.96% 	 Time used:  0.01 sec
2023-04-01 18:38:48,608 		1152 of 10000 with 98.00% 	 Time used:  0.01 sec
2023-04-01 18:38:48,626 		1176 of 10000 with 98.04% 	 Time used:  0.02 sec
2023-04-01 18:38:48,634 		1200 of 10000 with 98.08% 	 Time used:  0.01 sec
2023-04-01 18:38:48,641 		1224 of 10000 with 98.04% 	 Time used:  0.01 sec
2023-04-01 18:38:48,648 		1248 of 10000 with 98.08% 	 Time used:  0.01 sec
2023-04-01 18:38:48,655 		1272 of 10000 with 98.11% 	 Time used:  0.01 sec
2023-04-01 18:38:48,663 		1296 of 10000 with 98.15% 	 Time used:  0.01 sec
2023-04-01 18:38:48,670 		1320 of 10000 with 98.18% 	 Time used:  0.01 sec
2023-04-01 18:38:48,677 		1344 of 10000 with 98.21% 	 Time used:  0.01 sec
2023-04-01 18:38:48,685 		1368 of 10000 with 98.25% 	 Time used:  0.01 sec
2023-04-01 18:38:48,692 		1392 of 10000 with 98.28% 	 Time used:  0.01 sec
2023-04-01 18:38:48,698 		1416 of 10000 with 98.31% 	 Time used:  0.01 sec
2023-04-01 18:38:48,705 		1440 of 10000 with 98.33% 	 Time used:  0.01 sec
2023-04-01 18:38:48,712 		1464 of 10000 with 98.29% 	 Time used:  0.01 sec
2023-04-01 18:38:48,718 		1488 of 10000 with 98.19% 	 Time used:  0.01 sec
2023-04-01 18:38:48,725 		1512 of 10000 with 98.08% 	 Time used:  0.01 sec
2023-04-01 18:38:48,731 		1536 of 10000 with 98.11% 	 Time used:  0.01 sec
2023-04-01 18:38:48,738 		1560 of 10000 with 98.14% 	 Time used:  0.01 sec
2023-04-01 18:38:48,745 		1584 of 10000 with 97.98% 	 Time used:  0.01 sec
2023-04-01 18:38:48,751 		1608 of 10000 with 98.01% 	 Time used:  0.01 sec
2023-04-01 18:38:48,758 		1632 of 10000 with 97.98% 	 Time used:  0.01 sec
2023-04-01 18:38:48,764 		1656 of 10000 with 98.01% 	 Time used:  0.01 sec
2023-04-01 18:38:48,771 		1680 of 10000 with 98.04% 	 Time used:  0.01 sec
2023-04-01 18:38:48,778 		1704 of 10000 with 98.06% 	 Time used:  0.01 sec
2023-04-01 18:38:48,784 		1728 of 10000 with 97.97% 	 Time used:  0.01 sec
2023-04-01 18:38:48,791 		1752 of 10000 with 98.00% 	 Time used:  0.01 sec
2023-04-01 18:38:48,797 		1776 of 10000 with 98.03% 	 Time used:  0.01 sec
2023-04-01 18:38:48,804 		1800 of 10000 with 98.00% 	 Time used:  0.01 sec
2023-04-01 18:38:48,810 		1824 of 10000 with 97.97% 	 Time used:  0.01 sec
2023-04-01 18:38:48,817 		1848 of 10000 with 98.00% 	 Time used:  0.01 sec
2023-04-01 18:38:48,824 		1872 of 10000 with 97.92% 	 Time used:  0.01 sec
2023-04-01 18:38:48,830 		1896 of 10000 with 97.89% 	 Time used:  0.01 sec
2023-04-01 18:38:48,837 		1920 of 10000 with 97.92% 	 Time used:  0.01 sec
2023-04-01 18:38:48,843 		1944 of 10000 with 97.79% 	 Time used:  0.01 sec
2023-04-01 18:38:48,850 		1968 of 10000 with 97.66% 	 Time used:  0.01 sec
2023-04-01 18:38:48,856 		1992 of 10000 with 97.64% 	 Time used:  0.01 sec
2023-04-01 18:38:48,863 		2016 of 10000 with 97.67% 	 Time used:  0.01 sec
2023-04-01 18:38:48,870 		2040 of 10000 with 97.65% 	 Time used:  0.01 sec
2023-04-01 18:38:48,876 		2064 of 10000 with 97.58% 	 Time used:  0.01 sec
2023-04-01 18:38:48,883 		2088 of 10000 with 97.56% 	 Time used:  0.01 sec
2023-04-01 18:38:48,890 		2112 of 10000 with 97.59% 	 Time used:  0.01 sec
2023-04-01 18:38:48,896 		2136 of 10000 with 97.61% 	 Time used:  0.01 sec
2023-04-01 18:38:48,903 		2160 of 10000 with 97.59% 	 Time used:  0.01 sec
2023-04-01 18:38:48,910 		2184 of 10000 with 97.62% 	 Time used:  0.01 sec
2023-04-01 18:38:48,916 		2208 of 10000 with 97.64% 	 Time used:  0.01 sec
2023-04-01 18:38:48,923 		2232 of 10000 with 97.67% 	 Time used:  0.01 sec
2023-04-01 18:38:48,930 		2256 of 10000 with 97.65% 	 Time used:  0.01 sec
2023-04-01 18:38:48,936 		2280 of 10000 with 97.63% 	 Time used:  0.01 sec
2023-04-01 18:38:48,943 		2304 of 10000 with 97.66% 	 Time used:  0.01 sec
2023-04-01 18:38:48,949 		2328 of 10000 with 97.64% 	 Time used:  0.01 sec
2023-04-01 18:38:48,956 		2352 of 10000 with 97.66% 	 Time used:  0.01 sec
2023-04-01 18:38:48,963 		2376 of 10000 with 97.64% 	 Time used:  0.01 sec
2023-04-01 18:38:48,969 		2400 of 10000 with 97.67% 	 Time used:  0.01 sec
2023-04-01 18:38:48,976 		2424 of 10000 with 97.65% 	 Time used:  0.01 sec
2023-04-01 18:38:48,982 		2448 of 10000 with 97.67% 	 Time used:  0.01 sec
2023-04-01 18:38:48,989 		2472 of 10000 with 97.69% 	 Time used:  0.01 sec
2023-04-01 18:38:48,995 		2496 of 10000 with 97.68% 	 Time used:  0.01 sec
2023-04-01 18:38:49,002 		2520 of 10000 with 97.66% 	 Time used:  0.01 sec
2023-04-01 18:38:49,008 		2544 of 10000 with 97.68% 	 Time used:  0.01 sec
2023-04-01 18:38:49,014 		2568 of 10000 with 97.66% 	 Time used:  0.01 sec
2023-04-01 18:38:49,021 		2592 of 10000 with 97.69% 	 Time used:  0.01 sec
2023-04-01 18:38:49,027 		2616 of 10000 with 97.67% 	 Time used:  0.01 sec
2023-04-01 18:38:49,034 		2640 of 10000 with 97.69% 	 Time used:  0.01 sec
2023-04-01 18:38:49,040 		2664 of 10000 with 97.71% 	 Time used:  0.01 sec
2023-04-01 18:38:49,047 		2688 of 10000 with 97.69% 	 Time used:  0.01 sec
2023-04-01 18:38:49,053 		2712 of 10000 with 97.71% 	 Time used:  0.01 sec
2023-04-01 18:38:49,060 		2736 of 10000 with 97.70% 	 Time used:  0.01 sec
2023-04-01 18:38:49,066 		2760 of 10000 with 97.72% 	 Time used:  0.01 sec
2023-04-01 18:38:49,073 		2784 of 10000 with 97.74% 	 Time used:  0.01 sec
2023-04-01 18:38:49,079 		2808 of 10000 with 97.76% 	 Time used:  0.01 sec
2023-04-01 18:38:49,086 		2832 of 10000 with 97.74% 	 Time used:  0.01 sec
2023-04-01 18:38:49,092 		2856 of 10000 with 97.69% 	 Time used:  0.01 sec
2023-04-01 18:38:49,099 		2880 of 10000 with 97.67% 	 Time used:  0.01 sec
2023-04-01 18:38:49,105 		2904 of 10000 with 97.66% 	 Time used:  0.01 sec
2023-04-01 18:38:49,112 		2928 of 10000 with 97.68% 	 Time used:  0.01 sec
2023-04-01 18:38:49,118 		2952 of 10000 with 97.70% 	 Time used:  0.01 sec
2023-04-01 18:38:49,125 		2976 of 10000 with 97.72% 	 Time used:  0.01 sec
2023-04-01 18:38:49,131 		3000 of 10000 with 97.70% 	 Time used:  0.01 sec
2023-04-01 18:38:49,138 		3024 of 10000 with 97.72% 	 Time used:  0.01 sec
2023-04-01 18:38:49,144 		3048 of 10000 with 97.74% 	 Time used:  0.01 sec
2023-04-01 18:38:49,151 		3072 of 10000 with 97.75% 	 Time used:  0.01 sec
2023-04-01 18:38:49,157 		3096 of 10000 with 97.74% 	 Time used:  0.01 sec
2023-04-01 18:38:49,164 		3120 of 10000 with 97.76% 	 Time used:  0.01 sec
2023-04-01 18:38:49,170 		3144 of 10000 with 97.77% 	 Time used:  0.01 sec
2023-04-01 18:38:49,177 		3168 of 10000 with 97.79% 	 Time used:  0.01 sec
2023-04-01 18:38:49,183 		3192 of 10000 with 97.74% 	 Time used:  0.01 sec
2023-04-01 18:38:49,190 		3216 of 10000 with 97.76% 	 Time used:  0.01 sec
2023-04-01 18:38:49,196 		3240 of 10000 with 97.75% 	 Time used:  0.01 sec
2023-04-01 18:38:49,203 		3264 of 10000 with 97.73% 	 Time used:  0.01 sec
2023-04-01 18:38:49,209 		3288 of 10000 with 97.72% 	 Time used:  0.01 sec
2023-04-01 18:38:49,216 		3312 of 10000 with 97.74% 	 Time used:  0.01 sec
2023-04-01 18:38:49,222 		3336 of 10000 with 97.75% 	 Time used:  0.01 sec
2023-04-01 18:38:49,229 		3360 of 10000 with 97.77% 	 Time used:  0.01 sec
2023-04-01 18:38:49,235 		3384 of 10000 with 97.78% 	 Time used:  0.01 sec
2023-04-01 18:38:49,242 		3408 of 10000 with 97.80% 	 Time used:  0.01 sec
2023-04-01 18:38:49,248 		3432 of 10000 with 97.79% 	 Time used:  0.01 sec
2023-04-01 18:38:49,255 		3456 of 10000 with 97.80% 	 Time used:  0.01 sec
2023-04-01 18:38:49,261 		3480 of 10000 with 97.79% 	 Time used:  0.01 sec
2023-04-01 18:38:49,268 		3504 of 10000 with 97.75% 	 Time used:  0.01 sec
2023-04-01 18:38:49,274 		3528 of 10000 with 97.76% 	 Time used:  0.01 sec
2023-04-01 18:38:49,281 		3552 of 10000 with 97.75% 	 Time used:  0.01 sec
2023-04-01 18:38:49,287 		3576 of 10000 with 97.73% 	 Time used:  0.01 sec
2023-04-01 18:38:49,294 		3600 of 10000 with 97.75% 	 Time used:  0.01 sec
2023-04-01 18:38:49,300 		3624 of 10000 with 97.76% 	 Time used:  0.01 sec
2023-04-01 18:38:49,307 		3648 of 10000 with 97.78% 	 Time used:  0.01 sec
2023-04-01 18:38:49,313 		3672 of 10000 with 97.79% 	 Time used:  0.01 sec
2023-04-01 18:38:49,320 		3696 of 10000 with 97.81% 	 Time used:  0.01 sec
2023-04-01 18:38:49,326 		3720 of 10000 with 97.80% 	 Time used:  0.01 sec
2023-04-01 18:38:49,333 		3744 of 10000 with 97.81% 	 Time used:  0.01 sec
2023-04-01 18:38:49,339 		3768 of 10000 with 97.82% 	 Time used:  0.01 sec
2023-04-01 18:38:49,346 		3792 of 10000 with 97.84% 	 Time used:  0.01 sec
2023-04-01 18:38:49,352 		3816 of 10000 with 97.80% 	 Time used:  0.01 sec
2023-04-01 18:38:49,359 		3840 of 10000 with 97.81% 	 Time used:  0.01 sec
2023-04-01 18:38:49,365 		3864 of 10000 with 97.83% 	 Time used:  0.01 sec
2023-04-01 18:38:49,371 		3888 of 10000 with 97.84% 	 Time used:  0.01 sec
2023-04-01 18:38:49,378 		3912 of 10000 with 97.85% 	 Time used:  0.01 sec
2023-04-01 18:38:49,384 		3936 of 10000 with 97.87% 	 Time used:  0.01 sec
2023-04-01 18:38:49,391 		3960 of 10000 with 97.83% 	 Time used:  0.01 sec
2023-04-01 18:38:49,397 		3984 of 10000 with 97.77% 	 Time used:  0.01 sec
2023-04-01 18:38:49,404 		4008 of 10000 with 97.78% 	 Time used:  0.01 sec
2023-04-01 18:38:49,411 		4032 of 10000 with 97.79% 	 Time used:  0.01 sec
2023-04-01 18:38:49,417 		4056 of 10000 with 97.78% 	 Time used:  0.01 sec
2023-04-01 18:38:49,424 		4080 of 10000 with 97.79% 	 Time used:  0.01 sec
2023-04-01 18:38:49,430 		4104 of 10000 with 97.78% 	 Time used:  0.01 sec
2023-04-01 18:38:49,437 		4128 of 10000 with 97.80% 	 Time used:  0.01 sec
2023-04-01 18:38:49,443 		4152 of 10000 with 97.81% 	 Time used:  0.01 sec
2023-04-01 18:38:49,450 		4176 of 10000 with 97.77% 	 Time used:  0.01 sec
2023-04-01 18:38:49,456 		4200 of 10000 with 97.76% 	 Time used:  0.01 sec
2023-04-01 18:38:49,462 		4224 of 10000 with 97.77% 	 Time used:  0.01 sec
2023-04-01 18:38:49,469 		4248 of 10000 with 97.74% 	 Time used:  0.01 sec
2023-04-01 18:38:49,476 		4272 of 10000 with 97.73% 	 Time used:  0.01 sec
2023-04-01 18:38:49,482 		4296 of 10000 with 97.74% 	 Time used:  0.01 sec
2023-04-01 18:38:49,489 		4320 of 10000 with 97.73% 	 Time used:  0.01 sec
2023-04-01 18:38:49,495 		4344 of 10000 with 97.74% 	 Time used:  0.01 sec
2023-04-01 18:38:49,502 		4368 of 10000 with 97.76% 	 Time used:  0.01 sec
2023-04-01 18:38:49,508 		4392 of 10000 with 97.77% 	 Time used:  0.01 sec
2023-04-01 18:38:49,514 		4416 of 10000 with 97.76% 	 Time used:  0.01 sec
2023-04-01 18:38:49,521 		4440 of 10000 with 97.75% 	 Time used:  0.01 sec
2023-04-01 18:38:49,527 		4464 of 10000 with 97.76% 	 Time used:  0.01 sec
2023-04-01 18:38:49,534 		4488 of 10000 with 97.77% 	 Time used:  0.01 sec
2023-04-01 18:38:49,540 		4512 of 10000 with 97.76% 	 Time used:  0.01 sec
2023-04-01 18:38:49,547 		4536 of 10000 with 97.73% 	 Time used:  0.01 sec
2023-04-01 18:38:49,553 		4560 of 10000 with 97.74% 	 Time used:  0.01 sec
2023-04-01 18:38:49,560 		4584 of 10000 with 97.75% 	 Time used:  0.01 sec
2023-04-01 18:38:49,566 		4608 of 10000 with 97.74% 	 Time used:  0.01 sec
2023-04-01 18:38:49,573 		4632 of 10000 with 97.75% 	 Time used:  0.01 sec
2023-04-01 18:38:49,579 		4656 of 10000 with 97.77% 	 Time used:  0.01 sec
2023-04-01 18:38:49,586 		4680 of 10000 with 97.78% 	 Time used:  0.01 sec
2023-04-01 18:38:49,592 		4704 of 10000 with 97.77% 	 Time used:  0.01 sec
2023-04-01 18:38:49,599 		4728 of 10000 with 97.76% 	 Time used:  0.01 sec
2023-04-01 18:38:49,605 		4752 of 10000 with 97.75% 	 Time used:  0.01 sec
2023-04-01 18:38:49,612 		4776 of 10000 with 97.74% 	 Time used:  0.01 sec
2023-04-01 18:38:49,618 		4800 of 10000 with 97.73% 	 Time used:  0.01 sec
2023-04-01 18:38:49,625 		4824 of 10000 with 97.74% 	 Time used:  0.01 sec
2023-04-01 18:38:49,631 		4848 of 10000 with 97.73% 	 Time used:  0.01 sec
2023-04-01 18:38:49,638 		4872 of 10000 with 97.74% 	 Time used:  0.01 sec
2023-04-01 18:38:49,644 		4896 of 10000 with 97.75% 	 Time used:  0.01 sec
2023-04-01 18:38:49,650 		4920 of 10000 with 97.76% 	 Time used:  0.01 sec
2023-04-01 18:38:49,657 		4944 of 10000 with 97.78% 	 Time used:  0.01 sec
2023-04-01 18:38:49,664 		4968 of 10000 with 97.79% 	 Time used:  0.01 sec
2023-04-01 18:38:49,670 		4992 of 10000 with 97.80% 	 Time used:  0.01 sec
2023-04-01 18:38:49,677 		5016 of 10000 with 97.81% 	 Time used:  0.01 sec
2023-04-01 18:38:49,684 		5040 of 10000 with 97.82% 	 Time used:  0.01 sec
2023-04-01 18:38:49,691 		5064 of 10000 with 97.81% 	 Time used:  0.01 sec
2023-04-01 18:38:49,697 		5088 of 10000 with 97.80% 	 Time used:  0.01 sec
2023-04-01 18:38:49,704 		5112 of 10000 with 97.81% 	 Time used:  0.01 sec
2023-04-01 18:38:49,711 		5136 of 10000 with 97.80% 	 Time used:  0.01 sec
2023-04-01 18:38:49,719 		5160 of 10000 with 97.81% 	 Time used:  0.01 sec
2023-04-01 18:38:49,726 		5184 of 10000 with 97.82% 	 Time used:  0.01 sec
2023-04-01 18:38:49,733 		5208 of 10000 with 97.83% 	 Time used:  0.01 sec
2023-04-01 18:38:49,739 		5232 of 10000 with 97.84% 	 Time used:  0.01 sec
2023-04-01 18:38:49,747 		5256 of 10000 with 97.81% 	 Time used:  0.01 sec
2023-04-01 18:38:49,754 		5280 of 10000 with 97.82% 	 Time used:  0.01 sec
2023-04-01 18:38:49,761 		5304 of 10000 with 97.83% 	 Time used:  0.01 sec
2023-04-01 18:38:49,768 		5328 of 10000 with 97.82% 	 Time used:  0.01 sec
2023-04-01 18:38:49,775 		5352 of 10000 with 97.83% 	 Time used:  0.01 sec
2023-04-01 18:38:49,782 		5376 of 10000 with 97.82% 	 Time used:  0.01 sec
2023-04-01 18:38:49,790 		5400 of 10000 with 97.81% 	 Time used:  0.01 sec
2023-04-01 18:38:49,797 		5424 of 10000 with 97.82% 	 Time used:  0.01 sec
2023-04-01 18:38:49,803 		5448 of 10000 with 97.83% 	 Time used:  0.01 sec
2023-04-01 18:38:49,812 		5472 of 10000 with 97.83% 	 Time used:  0.01 sec
2023-04-01 18:38:49,818 		5496 of 10000 with 97.82% 	 Time used:  0.01 sec
2023-04-01 18:38:49,825 		5520 of 10000 with 97.83% 	 Time used:  0.01 sec
2023-04-01 18:38:49,832 		5544 of 10000 with 97.84% 	 Time used:  0.01 sec
2023-04-01 18:38:49,838 		5568 of 10000 with 97.83% 	 Time used:  0.01 sec
2023-04-01 18:38:49,845 		5592 of 10000 with 97.80% 	 Time used:  0.01 sec
2023-04-01 18:38:49,852 		5616 of 10000 with 97.79% 	 Time used:  0.01 sec
2023-04-01 18:38:49,858 		5640 of 10000 with 97.78% 	 Time used:  0.01 sec
2023-04-01 18:38:49,865 		5664 of 10000 with 97.79% 	 Time used:  0.01 sec
2023-04-01 18:38:49,871 		5688 of 10000 with 97.80% 	 Time used:  0.01 sec
2023-04-01 18:38:49,878 		5712 of 10000 with 97.81% 	 Time used:  0.01 sec
2023-04-01 18:38:49,884 		5736 of 10000 with 97.79% 	 Time used:  0.01 sec
2023-04-01 18:38:49,891 		5760 of 10000 with 97.80% 	 Time used:  0.01 sec
2023-04-01 18:38:49,897 		5784 of 10000 with 97.79% 	 Time used:  0.01 sec
2023-04-01 18:38:49,904 		5808 of 10000 with 97.80% 	 Time used:  0.01 sec
2023-04-01 18:38:49,910 		5832 of 10000 with 97.79% 	 Time used:  0.01 sec
2023-04-01 18:38:49,917 		5856 of 10000 with 97.78% 	 Time used:  0.01 sec
2023-04-01 18:38:49,924 		5880 of 10000 with 97.77% 	 Time used:  0.01 sec
2023-04-01 18:38:49,930 		5904 of 10000 with 97.78% 	 Time used:  0.01 sec
2023-04-01 18:38:49,937 		5928 of 10000 with 97.77% 	 Time used:  0.01 sec
2023-04-01 18:38:49,943 		5952 of 10000 with 97.78% 	 Time used:  0.01 sec
2023-04-01 18:38:49,950 		5976 of 10000 with 97.79% 	 Time used:  0.01 sec
2023-04-01 18:38:49,956 		6000 of 10000 with 97.80% 	 Time used:  0.01 sec
2023-04-01 18:38:49,963 		6024 of 10000 with 97.81% 	 Time used:  0.01 sec
2023-04-01 18:38:49,969 		6048 of 10000 with 97.80% 	 Time used:  0.01 sec
2023-04-01 18:38:49,976 		6072 of 10000 with 97.79% 	 Time used:  0.01 sec
2023-04-01 18:38:49,983 		6096 of 10000 with 97.77% 	 Time used:  0.01 sec
2023-04-01 18:38:49,989 		6120 of 10000 with 97.76% 	 Time used:  0.01 sec
2023-04-01 18:38:49,996 		6144 of 10000 with 97.77% 	 Time used:  0.01 sec
2023-04-01 18:38:50,002 		6168 of 10000 with 97.76% 	 Time used:  0.01 sec
2023-04-01 18:38:50,009 		6192 of 10000 with 97.76% 	 Time used:  0.01 sec
2023-04-01 18:38:50,015 		6216 of 10000 with 97.75% 	 Time used:  0.01 sec
2023-04-01 18:38:50,022 		6240 of 10000 with 97.76% 	 Time used:  0.01 sec
2023-04-01 18:38:50,028 		6264 of 10000 with 97.77% 	 Time used:  0.01 sec
2023-04-01 18:38:50,035 		6288 of 10000 with 97.77% 	 Time used:  0.01 sec
2023-04-01 18:38:50,041 		6312 of 10000 with 97.77% 	 Time used:  0.01 sec
2023-04-01 18:38:50,048 		6336 of 10000 with 97.77% 	 Time used:  0.01 sec
2023-04-01 18:38:50,055 		6360 of 10000 with 97.75% 	 Time used:  0.01 sec
2023-04-01 18:38:50,061 		6384 of 10000 with 97.76% 	 Time used:  0.01 sec
2023-04-01 18:38:50,068 		6408 of 10000 with 97.74% 	 Time used:  0.01 sec
2023-04-01 18:38:50,074 		6432 of 10000 with 97.75% 	 Time used:  0.01 sec
2023-04-01 18:38:50,081 		6456 of 10000 with 97.75% 	 Time used:  0.01 sec
2023-04-01 18:38:50,088 		6480 of 10000 with 97.76% 	 Time used:  0.01 sec
2023-04-01 18:38:50,094 		6504 of 10000 with 97.76% 	 Time used:  0.01 sec
2023-04-01 18:38:50,101 		6528 of 10000 with 97.75% 	 Time used:  0.01 sec
2023-04-01 18:38:50,107 		6552 of 10000 with 97.74% 	 Time used:  0.01 sec
2023-04-01 18:38:50,114 		6576 of 10000 with 97.73% 	 Time used:  0.01 sec
2023-04-01 18:38:50,120 		6600 of 10000 with 97.74% 	 Time used:  0.01 sec
2023-04-01 18:38:50,127 		6624 of 10000 with 97.75% 	 Time used:  0.01 sec
2023-04-01 18:38:50,133 		6648 of 10000 with 97.71% 	 Time used:  0.01 sec
2023-04-01 18:38:50,140 		6672 of 10000 with 97.72% 	 Time used:  0.01 sec
2023-04-01 18:38:50,146 		6696 of 10000 with 97.72% 	 Time used:  0.01 sec
2023-04-01 18:38:50,153 		6720 of 10000 with 97.71% 	 Time used:  0.01 sec
2023-04-01 18:38:50,159 		6744 of 10000 with 97.69% 	 Time used:  0.01 sec
2023-04-01 18:38:50,166 		6768 of 10000 with 97.68% 	 Time used:  0.01 sec
2023-04-01 18:38:50,172 		6792 of 10000 with 97.69% 	 Time used:  0.01 sec
2023-04-01 18:38:50,179 		6816 of 10000 with 97.68% 	 Time used:  0.01 sec
2023-04-01 18:38:50,185 		6840 of 10000 with 97.69% 	 Time used:  0.01 sec
2023-04-01 18:38:50,192 		6864 of 10000 with 97.68% 	 Time used:  0.01 sec
2023-04-01 18:38:50,198 		6888 of 10000 with 97.69% 	 Time used:  0.01 sec
2023-04-01 18:38:50,205 		6912 of 10000 with 97.69% 	 Time used:  0.01 sec
2023-04-01 18:38:50,211 		6936 of 10000 with 97.69% 	 Time used:  0.01 sec
2023-04-01 18:38:50,218 		6960 of 10000 with 97.70% 	 Time used:  0.01 sec
2023-04-01 18:38:50,224 		6984 of 10000 with 97.67% 	 Time used:  0.01 sec
2023-04-01 18:38:50,231 		7008 of 10000 with 97.66% 	 Time used:  0.01 sec
2023-04-01 18:38:50,237 		7032 of 10000 with 97.67% 	 Time used:  0.01 sec
2023-04-01 18:38:50,244 		7056 of 10000 with 97.68% 	 Time used:  0.01 sec
2023-04-01 18:38:50,250 		7080 of 10000 with 97.68% 	 Time used:  0.01 sec
2023-04-01 18:38:50,257 		7104 of 10000 with 97.68% 	 Time used:  0.01 sec
2023-04-01 18:38:50,263 		7128 of 10000 with 97.67% 	 Time used:  0.01 sec
2023-04-01 18:38:50,270 		7152 of 10000 with 97.65% 	 Time used:  0.01 sec
2023-04-01 18:38:50,276 		7176 of 10000 with 97.66% 	 Time used:  0.01 sec
2023-04-01 18:38:50,283 		7200 of 10000 with 97.67% 	 Time used:  0.01 sec
2023-04-01 18:38:50,289 		7224 of 10000 with 97.67% 	 Time used:  0.01 sec
2023-04-01 18:38:50,296 		7248 of 10000 with 97.65% 	 Time used:  0.01 sec
2023-04-01 18:38:50,302 		7272 of 10000 with 97.66% 	 Time used:  0.01 sec
2023-04-01 18:38:50,309 		7296 of 10000 with 97.66% 	 Time used:  0.01 sec
2023-04-01 18:38:50,315 		7320 of 10000 with 97.65% 	 Time used:  0.01 sec
2023-04-01 18:38:50,322 		7344 of 10000 with 97.64% 	 Time used:  0.01 sec
2023-04-01 18:38:50,328 		7368 of 10000 with 97.65% 	 Time used:  0.01 sec
2023-04-01 18:38:50,335 		7392 of 10000 with 97.66% 	 Time used:  0.01 sec
2023-04-01 18:38:50,341 		7416 of 10000 with 97.65% 	 Time used:  0.01 sec
2023-04-01 18:38:50,348 		7440 of 10000 with 97.66% 	 Time used:  0.01 sec
2023-04-01 18:38:50,354 		7464 of 10000 with 97.67% 	 Time used:  0.01 sec
2023-04-01 18:38:50,361 		7488 of 10000 with 97.66% 	 Time used:  0.01 sec
2023-04-01 18:38:50,367 		7512 of 10000 with 97.67% 	 Time used:  0.01 sec
2023-04-01 18:38:50,374 		7536 of 10000 with 97.68% 	 Time used:  0.01 sec
2023-04-01 18:38:50,380 		7560 of 10000 with 97.66% 	 Time used:  0.01 sec
2023-04-01 18:38:50,387 		7584 of 10000 with 97.65% 	 Time used:  0.01 sec
2023-04-01 18:38:50,393 		7608 of 10000 with 97.66% 	 Time used:  0.01 sec
2023-04-01 18:38:50,400 		7632 of 10000 with 97.67% 	 Time used:  0.01 sec
2023-04-01 18:38:50,406 		7656 of 10000 with 97.68% 	 Time used:  0.01 sec
2023-04-01 18:38:50,413 		7680 of 10000 with 97.67% 	 Time used:  0.01 sec
2023-04-01 18:38:50,419 		7704 of 10000 with 97.68% 	 Time used:  0.01 sec
2023-04-01 18:38:50,426 		7728 of 10000 with 97.68% 	 Time used:  0.01 sec
2023-04-01 18:38:50,432 		7752 of 10000 with 97.69% 	 Time used:  0.01 sec
2023-04-01 18:38:50,438 		7776 of 10000 with 97.70% 	 Time used:  0.01 sec
2023-04-01 18:38:50,445 		7800 of 10000 with 97.71% 	 Time used:  0.01 sec
2023-04-01 18:38:50,451 		7824 of 10000 with 97.71% 	 Time used:  0.01 sec
2023-04-01 18:38:50,458 		7848 of 10000 with 97.72% 	 Time used:  0.01 sec
2023-04-01 18:38:50,464 		7872 of 10000 with 97.69% 	 Time used:  0.01 sec
2023-04-01 18:38:50,471 		7896 of 10000 with 97.70% 	 Time used:  0.01 sec
2023-04-01 18:38:50,477 		7920 of 10000 with 97.69% 	 Time used:  0.01 sec
2023-04-01 18:38:50,484 		7944 of 10000 with 97.70% 	 Time used:  0.01 sec
2023-04-01 18:38:50,490 		7968 of 10000 with 97.68% 	 Time used:  0.01 sec
2023-04-01 18:38:50,497 		7992 of 10000 with 97.69% 	 Time used:  0.01 sec
2023-04-01 18:38:50,503 		8016 of 10000 with 97.67% 	 Time used:  0.01 sec
2023-04-01 18:38:50,509 		8040 of 10000 with 97.66% 	 Time used:  0.01 sec
2023-04-01 18:38:50,516 		8064 of 10000 with 97.67% 	 Time used:  0.01 sec
2023-04-01 18:38:50,522 		8088 of 10000 with 97.66% 	 Time used:  0.01 sec
2023-04-01 18:38:50,529 		8112 of 10000 with 97.67% 	 Time used:  0.01 sec
2023-04-01 18:38:50,535 		8136 of 10000 with 97.68% 	 Time used:  0.01 sec
2023-04-01 18:38:50,542 		8160 of 10000 with 97.67% 	 Time used:  0.01 sec
2023-04-01 18:38:50,548 		8184 of 10000 with 97.68% 	 Time used:  0.01 sec
2023-04-01 18:38:50,554 		8208 of 10000 with 97.69% 	 Time used:  0.01 sec
2023-04-01 18:38:50,561 		8232 of 10000 with 97.68% 	 Time used:  0.01 sec
2023-04-01 18:38:50,567 		8256 of 10000 with 97.69% 	 Time used:  0.01 sec
2023-04-01 18:38:50,574 		8280 of 10000 with 97.68% 	 Time used:  0.01 sec
2023-04-01 18:38:50,580 		8304 of 10000 with 97.68% 	 Time used:  0.01 sec
2023-04-01 18:38:50,587 		8328 of 10000 with 97.66% 	 Time used:  0.01 sec
2023-04-01 18:38:50,593 		8352 of 10000 with 97.63% 	 Time used:  0.01 sec
2023-04-01 18:38:50,600 		8376 of 10000 with 97.62% 	 Time used:  0.01 sec
2023-04-01 18:38:50,606 		8400 of 10000 with 97.63% 	 Time used:  0.01 sec
2023-04-01 18:38:50,612 		8424 of 10000 with 97.63% 	 Time used:  0.01 sec
2023-04-01 18:38:50,619 		8448 of 10000 with 97.62% 	 Time used:  0.01 sec
2023-04-01 18:38:50,625 		8472 of 10000 with 97.63% 	 Time used:  0.01 sec
2023-04-01 18:38:50,632 		8496 of 10000 with 97.62% 	 Time used:  0.01 sec
2023-04-01 18:38:50,638 		8520 of 10000 with 97.62% 	 Time used:  0.01 sec
2023-04-01 18:38:50,645 		8544 of 10000 with 97.62% 	 Time used:  0.01 sec
2023-04-01 18:38:50,651 		8568 of 10000 with 97.63% 	 Time used:  0.01 sec
2023-04-01 18:38:50,657 		8592 of 10000 with 97.64% 	 Time used:  0.01 sec
2023-04-01 18:38:50,664 		8616 of 10000 with 97.64% 	 Time used:  0.01 sec
2023-04-01 18:38:50,670 		8640 of 10000 with 97.64% 	 Time used:  0.01 sec
2023-04-01 18:38:50,677 		8664 of 10000 with 97.63% 	 Time used:  0.01 sec
2023-04-01 18:38:50,683 		8688 of 10000 with 97.64% 	 Time used:  0.01 sec
2023-04-01 18:38:50,690 		8712 of 10000 with 97.65% 	 Time used:  0.01 sec
2023-04-01 18:38:50,697 		8736 of 10000 with 97.64% 	 Time used:  0.01 sec
2023-04-01 18:38:50,703 		8760 of 10000 with 97.65% 	 Time used:  0.01 sec
2023-04-01 18:38:50,710 		8784 of 10000 with 97.64% 	 Time used:  0.01 sec
2023-04-01 18:38:50,717 		8808 of 10000 with 97.64% 	 Time used:  0.01 sec
2023-04-01 18:38:50,723 		8832 of 10000 with 97.62% 	 Time used:  0.01 sec
2023-04-01 18:38:50,730 		8856 of 10000 with 97.63% 	 Time used:  0.01 sec
2023-04-01 18:38:50,745 		8880 of 10000 with 97.64% 	 Time used:  0.01 sec
2023-04-01 18:38:50,752 		8904 of 10000 with 97.64% 	 Time used:  0.01 sec
2023-04-01 18:38:50,759 		8928 of 10000 with 97.65% 	 Time used:  0.01 sec
2023-04-01 18:38:50,765 		8952 of 10000 with 97.65% 	 Time used:  0.01 sec
2023-04-01 18:38:50,772 		8976 of 10000 with 97.66% 	 Time used:  0.01 sec
2023-04-01 18:38:50,778 		9000 of 10000 with 97.67% 	 Time used:  0.01 sec
2023-04-01 18:38:50,785 		9024 of 10000 with 97.67% 	 Time used:  0.01 sec
2023-04-01 18:38:50,791 		9048 of 10000 with 97.68% 	 Time used:  0.01 sec
2023-04-01 18:38:50,798 		9072 of 10000 with 97.69% 	 Time used:  0.01 sec
2023-04-01 18:38:50,805 		9096 of 10000 with 97.68% 	 Time used:  0.01 sec
2023-04-01 18:38:50,811 		9120 of 10000 with 97.68% 	 Time used:  0.01 sec
2023-04-01 18:38:50,818 		9144 of 10000 with 97.68% 	 Time used:  0.01 sec
2023-04-01 18:38:50,824 		9168 of 10000 with 97.69% 	 Time used:  0.01 sec
2023-04-01 18:38:50,831 		9192 of 10000 with 97.68% 	 Time used:  0.01 sec
2023-04-01 18:38:50,837 		9216 of 10000 with 97.68% 	 Time used:  0.01 sec
2023-04-01 18:38:50,844 		9240 of 10000 with 97.68% 	 Time used:  0.01 sec
2023-04-01 18:38:50,850 		9264 of 10000 with 97.69% 	 Time used:  0.01 sec
2023-04-01 18:38:50,857 		9288 of 10000 with 97.70% 	 Time used:  0.01 sec
2023-04-01 18:38:50,863 		9312 of 10000 with 97.70% 	 Time used:  0.01 sec
2023-04-01 18:38:50,870 		9336 of 10000 with 97.71% 	 Time used:  0.01 sec
2023-04-01 18:38:50,876 		9360 of 10000 with 97.71% 	 Time used:  0.01 sec
2023-04-01 18:38:50,883 		9384 of 10000 with 97.71% 	 Time used:  0.01 sec
2023-04-01 18:38:50,889 		9408 of 10000 with 97.71% 	 Time used:  0.01 sec
2023-04-01 18:38:50,896 		9432 of 10000 with 97.72% 	 Time used:  0.01 sec
2023-04-01 18:38:50,902 		9456 of 10000 with 97.73% 	 Time used:  0.01 sec
2023-04-01 18:38:50,909 		9480 of 10000 with 97.72% 	 Time used:  0.01 sec
2023-04-01 18:38:50,916 		9504 of 10000 with 97.73% 	 Time used:  0.01 sec
2023-04-01 18:38:50,923 		9528 of 10000 with 97.71% 	 Time used:  0.01 sec
2023-04-01 18:38:50,929 		9552 of 10000 with 97.72% 	 Time used:  0.01 sec
2023-04-01 18:38:50,936 		9576 of 10000 with 97.72% 	 Time used:  0.01 sec
2023-04-01 18:38:50,943 		9600 of 10000 with 97.73% 	 Time used:  0.01 sec
2023-04-01 18:38:50,950 		9624 of 10000 with 97.73% 	 Time used:  0.01 sec
2023-04-01 18:38:50,957 		9648 of 10000 with 97.71% 	 Time used:  0.01 sec
2023-04-01 18:38:50,963 		9672 of 10000 with 97.70% 	 Time used:  0.01 sec
2023-04-01 18:38:50,970 		9696 of 10000 with 97.70% 	 Time used:  0.01 sec
2023-04-01 18:38:50,977 		9720 of 10000 with 97.69% 	 Time used:  0.01 sec
2023-04-01 18:38:50,984 		9744 of 10000 with 97.69% 	 Time used:  0.01 sec
2023-04-01 18:38:50,990 		9768 of 10000 with 97.69% 	 Time used:  0.01 sec
2023-04-01 18:38:50,997 		9792 of 10000 with 97.69% 	 Time used:  0.01 sec
2023-04-01 18:38:51,004 		9816 of 10000 with 97.69% 	 Time used:  0.01 sec
2023-04-01 18:38:51,011 		9840 of 10000 with 97.69% 	 Time used:  0.01 sec
2023-04-01 18:38:51,017 		9864 of 10000 with 97.70% 	 Time used:  0.01 sec
2023-04-01 18:38:51,024 		9888 of 10000 with 97.68% 	 Time used:  0.01 sec
2023-04-01 18:38:51,031 		9912 of 10000 with 97.68% 	 Time used:  0.01 sec
2023-04-01 18:38:51,037 		9936 of 10000 with 97.69% 	 Time used:  0.01 sec
2023-04-01 18:38:51,044 		9960 of 10000 with 97.68% 	 Time used:  0.01 sec
2023-04-01 18:38:51,051 		9984 of 10000 with 97.69% 	 Time used:  0.01 sec
2023-04-01 18:38:51,057 		10000 of 10000 with 97.68% 	 Time used:  0.01 sec
2023-04-01 18:38:51,057 
2023-04-01 18:38:51,061 			Learning rate: weights:   1.000e-04    
2023-04-01 18:38:51,061 			Last test performance: 97.68%
2023-04-01 18:38:51,061 ----------------
2023-04-01 18:38:51,276   57  =>  0    		Training 486 pattern with 98.54% 	Forward time: 	 0.15 sec
2023-04-01 18:38:51,277 			Loss:    1.822e-03    			Backward time: 	 0.06 sec 
2023-04-01 18:38:51,370 			Learning rate: weights:   1.000e-04    
2023-04-01 18:38:51,370 			Last test performance: 97.68%
2023-04-01 18:38:51,370 ----------------
2023-04-01 18:38:51,605   57  =>  1    		Training 486 pattern with 99.38% 	Forward time: 	 0.17 sec
2023-04-01 18:38:51,605 			Loss:    1.209e-03    			Backward time: 	 0.05 sec 
2023-04-01 18:38:51,719 			Learning rate: weights:   1.000e-04    
2023-04-01 18:38:51,720 			Last test performance: 97.68%
2023-04-01 18:38:51,720 ----------------
2023-04-01 18:38:51,972   57  =>  2    		Training 486 pattern with 97.08% 	Forward time: 	 0.18 sec
2023-04-01 18:38:51,972 			Loss:    2.820e-03    			Backward time: 	 0.06 sec 
2023-04-01 18:38:52,098 			Learning rate: weights:   1.000e-04    
2023-04-01 18:38:52,098 			Last test performance: 97.68%
2023-04-01 18:38:52,098 ----------------
2023-04-01 18:38:52,360   57  =>  3    		Training 486 pattern with 98.12% 	Forward time: 	 0.19 sec
2023-04-01 18:38:52,360 			Loss:    1.748e-03    			Backward time: 	 0.06 sec 
2023-04-01 18:38:52,452 			Learning rate: weights:   1.000e-04    
2023-04-01 18:38:52,452 			Last test performance: 97.68%
2023-04-01 18:38:52,452 ----------------
2023-04-01 18:38:52,730   57  =>  4    		Training 486 pattern with 98.54% 	Forward time: 	 0.21 sec
2023-04-01 18:38:52,730 			Loss:    1.626e-03    			Backward time: 	 0.06 sec 
2023-04-01 18:38:52,842 			Learning rate: weights:   1.000e-04    
2023-04-01 18:38:52,842 			Last test performance: 97.68%
2023-04-01 18:38:52,842 ----------------
2023-04-01 18:38:53,092   57  =>  5    		Training 486 pattern with 99.17% 	Forward time: 	 0.18 sec
2023-04-01 18:38:53,092 			Loss:    1.620e-03    			Backward time: 	 0.06 sec 
2023-04-01 18:38:53,187 			Learning rate: weights:   1.000e-04    
2023-04-01 18:38:53,187 			Last test performance: 97.68%
2023-04-01 18:38:53,187 ----------------
2023-04-01 18:38:53,469   57  =>  6    		Training 486 pattern with 98.54% 	Forward time: 	 0.18 sec
2023-04-01 18:38:53,469 			Loss:    1.757e-03    			Backward time: 	 0.09 sec 
2023-04-01 18:38:53,578 			Learning rate: weights:   1.000e-04    
2023-04-01 18:38:53,579 			Last test performance: 97.68%
2023-04-01 18:38:53,579 ----------------
2023-04-01 18:38:53,886   57  =>  7    		Training 486 pattern with 99.79% 	Forward time: 	 0.23 sec
2023-04-01 18:38:53,886 			Loss:    9.050e-04    			Backward time: 	 0.07 sec 
2023-04-01 18:38:54,020 			Learning rate: weights:   1.000e-04    
2023-04-01 18:38:54,020 			Last test performance: 97.68%
2023-04-01 18:38:54,020 ----------------
2023-04-01 18:38:54,308   57  =>  8    		Training 486 pattern with 98.96% 	Forward time: 	 0.20 sec
2023-04-01 18:38:54,308 			Loss:    1.419e-03    			Backward time: 	 0.08 sec 
2023-04-01 18:38:54,397 			Learning rate: weights:   1.000e-04    
2023-04-01 18:38:54,397 			Last test performance: 97.68%
2023-04-01 18:38:54,397 ----------------
2023-04-01 18:38:54,679   57  =>  9    		Training 486 pattern with 98.96% 	Forward time: 	 0.20 sec
2023-04-01 18:38:54,679 			Loss:    1.866e-03    			Backward time: 	 0.07 sec 
2023-04-01 18:38:54,809 			Learning rate: weights:   1.000e-04    
2023-04-01 18:38:54,809 			Last test performance: 97.68%
2023-04-01 18:38:54,809 ----------------
2023-04-01 18:38:55,069   57  =>  10   		Training 486 pattern with 98.54% 	Forward time: 	 0.20 sec
2023-04-01 18:38:55,069 			Loss:    1.982e-03    			Backward time: 	 0.05 sec 
2023-04-01 18:38:55,178 			Learning rate: weights:   1.000e-04    
2023-04-01 18:38:55,178 			Last test performance: 97.68%
2023-04-01 18:38:55,178 ----------------
2023-04-01 18:38:55,478   57  =>  11   		Training 486 pattern with 98.54% 	Forward time: 	 0.22 sec
2023-04-01 18:38:55,478 			Loss:    1.826e-03    			Backward time: 	 0.06 sec 
2023-04-01 18:38:55,612 			Learning rate: weights:   1.000e-04    
2023-04-01 18:38:55,612 			Last test performance: 97.68%
2023-04-01 18:38:55,612 ----------------
2023-04-01 18:38:55,883   57  =>  12   		Training 486 pattern with 98.33% 	Forward time: 	 0.21 sec
2023-04-01 18:38:55,883 			Loss:    2.052e-03    			Backward time: 	 0.05 sec 
2023-04-01 18:38:56,069 			Learning rate: weights:   1.000e-04    
2023-04-01 18:38:56,069 			Last test performance: 97.68%
2023-04-01 18:38:56,069 ----------------
2023-04-01 18:38:56,317   57  =>  13   		Training 486 pattern with 98.33% 	Forward time: 	 0.17 sec
2023-04-01 18:38:56,317 			Loss:    2.079e-03    			Backward time: 	 0.06 sec 
2023-04-01 18:38:56,442 			Learning rate: weights:   1.000e-04    
2023-04-01 18:38:56,443 			Last test performance: 97.68%
2023-04-01 18:38:56,443 ----------------
2023-04-01 18:38:56,698   57  =>  14   		Training 486 pattern with 97.50% 	Forward time: 	 0.18 sec
2023-04-01 18:38:56,698 			Loss:    2.954e-03    			Backward time: 	 0.06 sec 
2023-04-01 18:38:56,802 			Learning rate: weights:   1.000e-04    
2023-04-01 18:38:56,802 			Last test performance: 97.68%
2023-04-01 18:38:56,802 ----------------
2023-04-01 18:38:57,046   57  =>  15   		Training 486 pattern with 97.50% 	Forward time: 	 0.18 sec
2023-04-01 18:38:57,047 			Loss:    2.769e-03    			Backward time: 	 0.06 sec 
2023-04-01 18:38:57,133 			Learning rate: weights:   1.000e-04    
2023-04-01 18:38:57,133 			Last test performance: 97.68%
2023-04-01 18:38:57,133 ----------------
2023-04-01 18:38:57,411   57  =>  16   		Training 486 pattern with 98.12% 	Forward time: 	 0.21 sec
2023-04-01 18:38:57,412 			Loss:    2.032e-03    			Backward time: 	 0.06 sec 
2023-04-01 18:38:57,500 			Learning rate: weights:   1.000e-04    
2023-04-01 18:38:57,500 			Last test performance: 97.68%
2023-04-01 18:38:57,500 ----------------
2023-04-01 18:38:57,771   57  =>  17   		Training 486 pattern with 98.12% 	Forward time: 	 0.21 sec
2023-04-01 18:38:57,771 			Loss:    2.853e-03    			Backward time: 	 0.05 sec 
2023-04-01 18:38:57,932 			Learning rate: weights:   1.000e-04    
2023-04-01 18:38:57,932 			Last test performance: 97.68%
2023-04-01 18:38:57,932 ----------------
2023-04-01 18:38:58,219   57  =>  18   		Training 486 pattern with 98.54% 	Forward time: 	 0.22 sec
2023-04-01 18:38:58,219 			Loss:    1.875e-03    			Backward time: 	 0.06 sec 
2023-04-01 18:38:58,302 			Learning rate: weights:   1.000e-04    
2023-04-01 18:38:58,302 			Last test performance: 97.68%
2023-04-01 18:38:58,302 ----------------
2023-04-01 18:38:58,593   57  =>  19   		Training 486 pattern with 99.17% 	Forward time: 	 0.23 sec
2023-04-01 18:38:58,593 			Loss:    1.837e-03    			Backward time: 	 0.05 sec 
2023-04-01 18:38:58,721 			Learning rate: weights:   1.000e-04    
2023-04-01 18:38:58,721 			Last test performance: 97.68%
2023-04-01 18:38:58,722 ----------------
2023-04-01 18:38:59,081   57  =>  20   		Training 486 pattern with 97.29% 	Forward time: 	 0.25 sec
2023-04-01 18:38:59,081 			Loss:    2.871e-03    			Backward time: 	 0.10 sec 
2023-04-01 18:38:59,174 			Learning rate: weights:   1.000e-04    
2023-04-01 18:38:59,174 			Last test performance: 97.68%
2023-04-01 18:38:59,174 ----------------
2023-04-01 18:38:59,420   57  =>  21   		Training 486 pattern with 98.54% 	Forward time: 	 0.18 sec
2023-04-01 18:38:59,420 			Loss:    1.707e-03    			Backward time: 	 0.05 sec 
2023-04-01 18:38:59,504 			Learning rate: weights:   1.000e-04    
2023-04-01 18:38:59,504 			Last test performance: 97.68%
2023-04-01 18:38:59,505 ----------------
2023-04-01 18:38:59,754   57  =>  22   		Training 486 pattern with 98.33% 	Forward time: 	 0.18 sec
2023-04-01 18:38:59,754 			Loss:    2.018e-03    			Backward time: 	 0.06 sec 
2023-04-01 18:38:59,888 			Learning rate: weights:   1.000e-04    
2023-04-01 18:38:59,888 			Last test performance: 97.68%
2023-04-01 18:38:59,888 ----------------
2023-04-01 18:39:00,193   57  =>  23   		Training 486 pattern with 98.75% 	Forward time: 	 0.23 sec
2023-04-01 18:39:00,193 			Loss:    1.660e-03    			Backward time: 	 0.06 sec 
2023-04-01 18:39:00,323 			Learning rate: weights:   1.000e-04    
2023-04-01 18:39:00,323 			Last test performance: 97.68%
2023-04-01 18:39:00,323 ----------------
2023-04-01 18:39:00,593   57  =>  24   		Training 486 pattern with 98.33% 	Forward time: 	 0.21 sec
2023-04-01 18:39:00,593 			Loss:    1.397e-03    			Backward time: 	 0.05 sec 
2023-04-01 18:39:00,680 			Learning rate: weights:   1.000e-04    
2023-04-01 18:39:00,680 			Last test performance: 97.68%
2023-04-01 18:39:00,680 ----------------
2023-04-01 18:39:00,925   57  =>  25   		Training 486 pattern with 98.54% 	Forward time: 	 0.18 sec
2023-04-01 18:39:00,925 			Loss:    2.277e-03    			Backward time: 	 0.06 sec 
2023-04-01 18:39:01,052 			Learning rate: weights:   1.000e-04    
2023-04-01 18:39:01,052 			Last test performance: 97.68%
2023-04-01 18:39:01,052 ----------------
2023-04-01 18:39:01,323   57  =>  26   		Training 486 pattern with 98.33% 	Forward time: 	 0.21 sec
2023-04-01 18:39:01,323 			Loss:    2.125e-03    			Backward time: 	 0.05 sec 
2023-04-01 18:39:01,481 			Learning rate: weights:   1.000e-04    
2023-04-01 18:39:01,481 			Last test performance: 97.68%
2023-04-01 18:39:01,481 ----------------
2023-04-01 18:39:01,776   57  =>  27   		Training 486 pattern with 98.54% 	Forward time: 	 0.22 sec
2023-04-01 18:39:01,776 			Loss:    1.483e-03    			Backward time: 	 0.06 sec 
2023-04-01 18:39:01,910 			Learning rate: weights:   1.000e-04    
2023-04-01 18:39:01,910 			Last test performance: 97.68%
2023-04-01 18:39:01,910 ----------------
2023-04-01 18:39:02,183   57  =>  28   		Training 486 pattern with 98.33% 	Forward time: 	 0.20 sec
2023-04-01 18:39:02,183 			Loss:    2.502e-03    			Backward time: 	 0.06 sec 
2023-04-01 18:39:02,313 			Learning rate: weights:   1.000e-04    
2023-04-01 18:39:02,313 			Last test performance: 97.68%
2023-04-01 18:39:02,313 ----------------
2023-04-01 18:39:02,598   57  =>  29   		Training 486 pattern with 98.33% 	Forward time: 	 0.19 sec
2023-04-01 18:39:02,598 			Loss:    2.091e-03    			Backward time: 	 0.07 sec 
2023-04-01 18:39:02,756 			Learning rate: weights:   1.000e-04    
2023-04-01 18:39:02,756 			Last test performance: 97.68%
2023-04-01 18:39:02,756 ----------------
2023-04-01 18:39:03,035   57  =>  30   		Training 486 pattern with 98.12% 	Forward time: 	 0.20 sec
2023-04-01 18:39:03,036 			Loss:    3.039e-03    			Backward time: 	 0.06 sec 
2023-04-01 18:39:03,288 			Learning rate: weights:   1.000e-04    
2023-04-01 18:39:03,288 			Last test performance: 97.68%
2023-04-01 18:39:03,288 ----------------
2023-04-01 18:39:03,590   57  =>  31   		Training 486 pattern with 97.29% 	Forward time: 	 0.23 sec
2023-04-01 18:39:03,590 			Loss:    2.272e-03    			Backward time: 	 0.06 sec 
2023-04-01 18:39:03,743 			Learning rate: weights:   1.000e-04    
2023-04-01 18:39:03,743 			Last test performance: 97.68%
2023-04-01 18:39:03,743 ----------------
2023-04-01 18:39:04,011   57  =>  32   		Training 486 pattern with 98.33% 	Forward time: 	 0.19 sec
2023-04-01 18:39:04,011 			Loss:    1.774e-03    			Backward time: 	 0.07 sec 
2023-04-01 18:39:04,114 			Learning rate: weights:   1.000e-04    
2023-04-01 18:39:04,114 			Last test performance: 97.68%
2023-04-01 18:39:04,114 ----------------
2023-04-01 18:39:04,398   57  =>  33   		Training 486 pattern with 98.33% 	Forward time: 	 0.22 sec
2023-04-01 18:39:04,398 			Loss:    1.865e-03    			Backward time: 	 0.05 sec 
2023-04-01 18:39:04,497 			Learning rate: weights:   1.000e-04    
2023-04-01 18:39:04,497 			Last test performance: 97.68%
2023-04-01 18:39:04,497 ----------------
2023-04-01 18:39:04,802   57  =>  34   		Training 486 pattern with 98.12% 	Forward time: 	 0.23 sec
2023-04-01 18:39:04,802 			Loss:    2.141e-03    			Backward time: 	 0.06 sec 
2023-04-01 18:39:04,938 			Learning rate: weights:   1.000e-04    
2023-04-01 18:39:04,939 			Last test performance: 97.68%
2023-04-01 18:39:04,939 ----------------
2023-04-01 18:39:05,225   57  =>  35   		Training 486 pattern with 97.71% 	Forward time: 	 0.22 sec
2023-04-01 18:39:05,225 			Loss:    2.678e-03    			Backward time: 	 0.05 sec 
2023-04-01 18:39:05,330 			Learning rate: weights:   1.000e-04    
2023-04-01 18:39:05,331 			Last test performance: 97.68%
2023-04-01 18:39:05,331 ----------------
2023-04-01 18:39:05,582   57  =>  36   		Training 486 pattern with 98.12% 	Forward time: 	 0.18 sec
2023-04-01 18:39:05,582 			Loss:    1.923e-03    			Backward time: 	 0.06 sec 
2023-04-01 18:39:05,731 			Learning rate: weights:   1.000e-04    
2023-04-01 18:39:05,731 			Last test performance: 97.68%
2023-04-01 18:39:05,731 ----------------
2023-04-01 18:39:05,986   57  =>  37   		Training 486 pattern with 97.92% 	Forward time: 	 0.18 sec
2023-04-01 18:39:05,986 			Loss:    2.626e-03    			Backward time: 	 0.06 sec 
2023-04-01 18:39:06,120 			Learning rate: weights:   1.000e-04    
2023-04-01 18:39:06,120 			Last test performance: 97.68%
2023-04-01 18:39:06,120 ----------------
2023-04-01 18:39:06,386   57  =>  38   		Training 486 pattern with 97.29% 	Forward time: 	 0.20 sec
2023-04-01 18:39:06,386 			Loss:    2.426e-03    			Backward time: 	 0.05 sec 
2023-04-01 18:39:06,482 			Learning rate: weights:   1.000e-04    
2023-04-01 18:39:06,482 			Last test performance: 97.68%
2023-04-01 18:39:06,482 ----------------
2023-04-01 18:39:06,731   57  =>  39   		Training 486 pattern with 98.54% 	Forward time: 	 0.18 sec
2023-04-01 18:39:06,732 			Loss:    2.245e-03    			Backward time: 	 0.06 sec 
2023-04-01 18:39:06,907 			Learning rate: weights:   1.000e-04    
2023-04-01 18:39:06,907 			Last test performance: 97.68%
2023-04-01 18:39:06,907 ----------------
2023-04-01 18:39:07,188   57  =>  40   		Training 486 pattern with 98.96% 	Forward time: 	 0.21 sec
2023-04-01 18:39:07,188 			Loss:    1.351e-03    			Backward time: 	 0.06 sec 
2023-04-01 18:39:07,325 			Learning rate: weights:   1.000e-04    
2023-04-01 18:39:07,326 			Last test performance: 97.68%
2023-04-01 18:39:07,326 ----------------
2023-04-01 18:39:07,605   57  =>  41   		Training 486 pattern with 98.33% 	Forward time: 	 0.22 sec
2023-04-01 18:39:07,605 			Loss:    2.389e-03    			Backward time: 	 0.05 sec 
2023-04-01 18:39:07,736 			Learning rate: weights:   1.000e-04    
2023-04-01 18:39:07,737 			Last test performance: 97.68%
2023-04-01 18:39:07,737 ----------------
2023-04-01 18:39:08,032   57  =>  42   		Training 486 pattern with 98.54% 	Forward time: 	 0.23 sec
2023-04-01 18:39:08,032 			Loss:    1.978e-03    			Backward time: 	 0.05 sec 
2023-04-01 18:39:08,258 			Learning rate: weights:   1.000e-04    
2023-04-01 18:39:08,258 			Last test performance: 97.68%
2023-04-01 18:39:08,258 ----------------
2023-04-01 18:39:08,520   57  =>  43   		Training 486 pattern with 98.96% 	Forward time: 	 0.19 sec
2023-04-01 18:39:08,520 			Loss:    1.290e-03    			Backward time: 	 0.06 sec 
2023-04-01 18:39:08,613 			Learning rate: weights:   1.000e-04    
2023-04-01 18:39:08,613 			Last test performance: 97.68%
2023-04-01 18:39:08,613 ----------------
2023-04-01 18:39:08,901   57  =>  44   		Training 486 pattern with 97.92% 	Forward time: 	 0.22 sec
2023-04-01 18:39:08,901 			Loss:    2.708e-03    			Backward time: 	 0.06 sec 
2023-04-01 18:39:09,062 			Learning rate: weights:   1.000e-04    
2023-04-01 18:39:09,062 			Last test performance: 97.68%
2023-04-01 18:39:09,062 ----------------
2023-04-01 18:39:09,354   57  =>  45   		Training 486 pattern with 98.12% 	Forward time: 	 0.21 sec
2023-04-01 18:39:09,354 			Loss:    2.199e-03    			Backward time: 	 0.06 sec 
2023-04-01 18:39:09,505 			Learning rate: weights:   1.000e-04    
2023-04-01 18:39:09,505 			Last test performance: 97.68%
2023-04-01 18:39:09,505 ----------------
2023-04-01 18:39:09,804   57  =>  46   		Training 486 pattern with 98.75% 	Forward time: 	 0.23 sec
2023-04-01 18:39:09,804 			Loss:    2.173e-03    			Backward time: 	 0.06 sec 
2023-04-01 18:39:09,899 			Learning rate: weights:   1.000e-04    
2023-04-01 18:39:09,899 			Last test performance: 97.68%
2023-04-01 18:39:09,900 ----------------
2023-04-01 18:39:10,168   57  =>  47   		Training 486 pattern with 98.75% 	Forward time: 	 0.19 sec
2023-04-01 18:39:10,169 			Loss:    1.382e-03    			Backward time: 	 0.07 sec 
2023-04-01 18:39:10,329 			Learning rate: weights:   1.000e-04    
2023-04-01 18:39:10,329 			Last test performance: 97.68%
2023-04-01 18:39:10,330 ----------------
2023-04-01 18:39:10,597   57  =>  48   		Training 486 pattern with 98.75% 	Forward time: 	 0.19 sec
2023-04-01 18:39:10,597 			Loss:    1.820e-03    			Backward time: 	 0.07 sec 
2023-04-01 18:39:10,725 			Learning rate: weights:   1.000e-04    
2023-04-01 18:39:10,725 			Last test performance: 97.68%
2023-04-01 18:39:10,726 ----------------
2023-04-01 18:39:11,035   57  =>  49   		Training 486 pattern with 98.12% 	Forward time: 	 0.23 sec
2023-04-01 18:39:11,035 			Loss:    1.919e-03    			Backward time: 	 0.06 sec 
2023-04-01 18:39:11,125 			Learning rate: weights:   1.000e-04    
2023-04-01 18:39:11,125 			Last test performance: 97.68%
2023-04-01 18:39:11,125 ----------------
2023-04-01 18:39:11,408   57  =>  50   		Training 486 pattern with 97.29% 	Forward time: 	 0.21 sec
2023-04-01 18:39:11,408 			Loss:    2.802e-03    			Backward time: 	 0.06 sec 
2023-04-01 18:39:11,539 			Learning rate: weights:   1.000e-04    
2023-04-01 18:39:11,540 			Last test performance: 97.68%
2023-04-01 18:39:11,540 ----------------
2023-04-01 18:39:11,810   57  =>  51   		Training 486 pattern with 97.71% 	Forward time: 	 0.19 sec
2023-04-01 18:39:11,810 			Loss:    2.649e-03    			Backward time: 	 0.06 sec 
2023-04-01 18:39:11,931 			Learning rate: weights:   1.000e-04    
2023-04-01 18:39:11,931 			Last test performance: 97.68%
2023-04-01 18:39:11,931 ----------------
2023-04-01 18:39:12,194   57  =>  52   		Training 486 pattern with 99.17% 	Forward time: 	 0.19 sec
2023-04-01 18:39:12,194 			Loss:    2.063e-03    			Backward time: 	 0.06 sec 
2023-04-01 18:39:12,282 			Learning rate: weights:   1.000e-04    
2023-04-01 18:39:12,282 			Last test performance: 97.68%
2023-04-01 18:39:12,282 ----------------
2023-04-01 18:39:12,523   57  =>  53   		Training 486 pattern with 96.46% 	Forward time: 	 0.17 sec
2023-04-01 18:39:12,523 			Loss:    3.327e-03    			Backward time: 	 0.05 sec 
2023-04-01 18:39:12,705 			Learning rate: weights:   1.000e-04    
2023-04-01 18:39:12,705 			Last test performance: 97.68%
2023-04-01 18:39:12,705 ----------------
2023-04-01 18:39:12,969   57  =>  54   		Training 486 pattern with 99.38% 	Forward time: 	 0.18 sec
2023-04-01 18:39:12,969 			Loss:    1.100e-03    			Backward time: 	 0.07 sec 
2023-04-01 18:39:13,128 			Learning rate: weights:   1.000e-04    
2023-04-01 18:39:13,128 			Last test performance: 97.68%
2023-04-01 18:39:13,128 ----------------
2023-04-01 18:39:13,486   57  =>  55   		Training 486 pattern with 98.33% 	Forward time: 	 0.28 sec
2023-04-01 18:39:13,486 			Loss:    1.978e-03    			Backward time: 	 0.06 sec 
2023-04-01 18:39:13,597 			Learning rate: weights:   1.000e-04    
2023-04-01 18:39:13,597 			Last test performance: 97.68%
2023-04-01 18:39:13,597 ----------------
2023-04-01 18:39:13,906   57  =>  56   		Training 486 pattern with 98.33% 	Forward time: 	 0.24 sec
2023-04-01 18:39:13,906 			Loss:    1.489e-03    			Backward time: 	 0.06 sec 
2023-04-01 18:39:14,019 			Learning rate: weights:   1.000e-04    
2023-04-01 18:39:14,019 			Last test performance: 97.68%
2023-04-01 18:39:14,019 ----------------
2023-04-01 18:39:14,288   57  =>  57   		Training 486 pattern with 97.92% 	Forward time: 	 0.19 sec
2023-04-01 18:39:14,288 			Loss:    2.479e-03    			Backward time: 	 0.07 sec 
2023-04-01 18:39:14,418 			Learning rate: weights:   1.000e-04    
2023-04-01 18:39:14,419 			Last test performance: 97.68%
2023-04-01 18:39:14,419 ----------------
2023-04-01 18:39:14,699   57  =>  58   		Training 486 pattern with 98.75% 	Forward time: 	 0.22 sec
2023-04-01 18:39:14,699 			Loss:    1.555e-03    			Backward time: 	 0.05 sec 
2023-04-01 18:39:14,850 			Learning rate: weights:   1.000e-04    
2023-04-01 18:39:14,850 			Last test performance: 97.68%
2023-04-01 18:39:14,851 ----------------
2023-04-01 18:39:15,122   57  =>  59   		Training 486 pattern with 98.33% 	Forward time: 	 0.21 sec
2023-04-01 18:39:15,122 			Loss:    2.328e-03    			Backward time: 	 0.05 sec 
2023-04-01 18:39:15,220 			Learning rate: weights:   1.000e-04    
2023-04-01 18:39:15,220 			Last test performance: 97.68%
2023-04-01 18:39:15,220 ----------------
2023-04-01 18:39:15,467   57  =>  60   		Training 486 pattern with 98.12% 	Forward time: 	 0.18 sec
2023-04-01 18:39:15,467 			Loss:    1.960e-03    			Backward time: 	 0.06 sec 
2023-04-01 18:39:15,605 			Learning rate: weights:   1.000e-04    
2023-04-01 18:39:15,606 			Last test performance: 97.68%
2023-04-01 18:39:15,606 ----------------
2023-04-01 18:39:15,868   57  =>  61   		Training 486 pattern with 98.54% 	Forward time: 	 0.19 sec
2023-04-01 18:39:15,868 			Loss:    2.789e-03    			Backward time: 	 0.06 sec 
2023-04-01 18:39:15,957 			Learning rate: weights:   1.000e-04    
2023-04-01 18:39:15,957 			Last test performance: 97.68%
2023-04-01 18:39:15,957 ----------------
2023-04-01 18:39:16,235   57  =>  62   		Training 486 pattern with 98.75% 	Forward time: 	 0.21 sec
2023-04-01 18:39:16,235 			Loss:    1.969e-03    			Backward time: 	 0.06 sec 
2023-04-01 18:39:16,428 			Learning rate: weights:   1.000e-04    
2023-04-01 18:39:16,429 			Last test performance: 97.68%
2023-04-01 18:39:16,429 ----------------
2023-04-01 18:39:16,770   57  =>  63   		Training 486 pattern with 97.29% 	Forward time: 	 0.26 sec
2023-04-01 18:39:16,770 			Loss:    3.252e-03    			Backward time: 	 0.07 sec 
2023-04-01 18:39:16,829 			Learning rate: weights:   1.000e-04    
2023-04-01 18:39:16,829 			Last test performance: 97.68%
2023-04-01 18:39:16,829 ----------------
2023-04-01 18:39:17,161   57  =>  64   		Training 486 pattern with 97.71% 	Forward time: 	 0.25 sec
2023-04-01 18:39:17,161 			Loss:    2.689e-03    			Backward time: 	 0.06 sec 
2023-04-01 18:39:17,347 			Learning rate: weights:   1.000e-04    
2023-04-01 18:39:17,347 			Last test performance: 97.68%
2023-04-01 18:39:17,347 ----------------
2023-04-01 18:39:17,621   57  =>  65   		Training 486 pattern with 97.92% 	Forward time: 	 0.19 sec
2023-04-01 18:39:17,621 			Loss:    2.121e-03    			Backward time: 	 0.07 sec 
2023-04-01 18:39:17,764 			Learning rate: weights:   1.000e-04    
2023-04-01 18:39:17,764 			Last test performance: 97.68%
2023-04-01 18:39:17,764 ----------------
2023-04-01 18:39:18,042   57  =>  66   		Training 486 pattern with 97.92% 	Forward time: 	 0.21 sec
2023-04-01 18:39:18,042 			Loss:    2.034e-03    			Backward time: 	 0.06 sec 
2023-04-01 18:39:18,229 			Learning rate: weights:   1.000e-04    
2023-04-01 18:39:18,229 			Last test performance: 97.68%
2023-04-01 18:39:18,229 ----------------
2023-04-01 18:39:18,501   57  =>  67   		Training 486 pattern with 98.54% 	Forward time: 	 0.19 sec
2023-04-01 18:39:18,501 			Loss:    1.865e-03    			Backward time: 	 0.07 sec 
2023-04-01 18:39:18,612 			Learning rate: weights:   1.000e-04    
2023-04-01 18:39:18,612 			Last test performance: 97.68%
2023-04-01 18:39:18,613 ----------------
2023-04-01 18:39:18,936   57  =>  68   		Training 486 pattern with 98.12% 	Forward time: 	 0.24 sec
2023-04-01 18:39:18,936 			Loss:    1.868e-03    			Backward time: 	 0.07 sec 
2023-04-01 18:39:19,026 			Learning rate: weights:   1.000e-04    
2023-04-01 18:39:19,026 			Last test performance: 97.68%
2023-04-01 18:39:19,026 ----------------
2023-04-01 18:39:19,309   57  =>  69   		Training 486 pattern with 98.75% 	Forward time: 	 0.21 sec
2023-04-01 18:39:19,309 			Loss:    1.359e-03    			Backward time: 	 0.06 sec 
2023-04-01 18:39:19,456 			Learning rate: weights:   1.000e-04    
2023-04-01 18:39:19,456 			Last test performance: 97.68%
2023-04-01 18:39:19,456 ----------------
2023-04-01 18:39:19,790   57  =>  70   		Training 486 pattern with 99.17% 	Forward time: 	 0.25 sec
2023-04-01 18:39:19,791 			Loss:    1.332e-03    			Backward time: 	 0.07 sec 
2023-04-01 18:39:19,886 			Learning rate: weights:   1.000e-04    
2023-04-01 18:39:19,886 			Last test performance: 97.68%
2023-04-01 18:39:19,886 ----------------
2023-04-01 18:39:20,177   57  =>  71   		Training 486 pattern with 98.96% 	Forward time: 	 0.22 sec
2023-04-01 18:39:20,177 			Loss:    1.279e-03    			Backward time: 	 0.06 sec 
2023-04-01 18:39:20,338 			Learning rate: weights:   1.000e-04    
2023-04-01 18:39:20,338 			Last test performance: 97.68%
2023-04-01 18:39:20,338 ----------------
2023-04-01 18:39:20,650   57  =>  72   		Training 486 pattern with 98.33% 	Forward time: 	 0.23 sec
2023-04-01 18:39:20,650 			Loss:    2.309e-03    			Backward time: 	 0.06 sec 
2023-04-01 18:39:20,729 			Learning rate: weights:   1.000e-04    
2023-04-01 18:39:20,730 			Last test performance: 97.68%
2023-04-01 18:39:20,730 ----------------
2023-04-01 18:39:21,040   57  =>  73   		Training 486 pattern with 98.75% 	Forward time: 	 0.24 sec
2023-04-01 18:39:21,040 			Loss:    2.440e-03    			Backward time: 	 0.06 sec 
2023-04-01 18:39:21,101 			Learning rate: weights:   1.000e-04    
2023-04-01 18:39:21,101 			Last test performance: 97.68%
2023-04-01 18:39:21,101 ----------------
2023-04-01 18:39:21,408   57  =>  74   		Training 486 pattern with 97.71% 	Forward time: 	 0.24 sec
2023-04-01 18:39:21,408 			Loss:    2.208e-03    			Backward time: 	 0.06 sec 
2023-04-01 18:39:21,544 			Learning rate: weights:   1.000e-04    
2023-04-01 18:39:21,545 			Last test performance: 97.68%
2023-04-01 18:39:21,545 ----------------
2023-04-01 18:39:21,822   57  =>  75   		Training 486 pattern with 98.75% 	Forward time: 	 0.22 sec
2023-04-01 18:39:21,822 			Loss:    1.530e-03    			Backward time: 	 0.05 sec 
2023-04-01 18:39:21,909 			Learning rate: weights:   1.000e-04    
2023-04-01 18:39:21,909 			Last test performance: 97.68%
2023-04-01 18:39:21,909 ----------------
2023-04-01 18:39:22,158   57  =>  76   		Training 486 pattern with 99.17% 	Forward time: 	 0.18 sec
2023-04-01 18:39:22,158 			Loss:    1.209e-03    			Backward time: 	 0.06 sec 
2023-04-01 18:39:22,245 			Learning rate: weights:   1.000e-04    
2023-04-01 18:39:22,245 			Last test performance: 97.68%
2023-04-01 18:39:22,245 ----------------
2023-04-01 18:39:22,500   57  =>  77   		Training 486 pattern with 98.33% 	Forward time: 	 0.18 sec
2023-04-01 18:39:22,501 			Loss:    1.679e-03    			Backward time: 	 0.06 sec 
2023-04-01 18:39:22,627 			Learning rate: weights:   1.000e-04    
2023-04-01 18:39:22,627 			Last test performance: 97.68%
2023-04-01 18:39:22,627 ----------------
2023-04-01 18:39:22,879   57  =>  78   		Training 486 pattern with 96.88% 	Forward time: 	 0.18 sec
2023-04-01 18:39:22,879 			Loss:    3.250e-03    			Backward time: 	 0.06 sec 
2023-04-01 18:39:23,013 			Learning rate: weights:   1.000e-04    
2023-04-01 18:39:23,013 			Last test performance: 97.68%
2023-04-01 18:39:23,013 ----------------
2023-04-01 18:39:23,266   57  =>  79   		Training 486 pattern with 98.75% 	Forward time: 	 0.18 sec
2023-04-01 18:39:23,266 			Loss:    1.495e-03    			Backward time: 	 0.06 sec 
2023-04-01 18:39:23,409 			Learning rate: weights:   1.000e-04    
2023-04-01 18:39:23,409 			Last test performance: 97.68%
2023-04-01 18:39:23,409 ----------------
2023-04-01 18:39:23,670   57  =>  80   		Training 486 pattern with 98.96% 	Forward time: 	 0.20 sec
2023-04-01 18:39:23,670 			Loss:    2.826e-03    			Backward time: 	 0.05 sec 
2023-04-01 18:39:23,767 			Learning rate: weights:   1.000e-04    
2023-04-01 18:39:23,767 			Last test performance: 97.68%
2023-04-01 18:39:23,767 ----------------
2023-04-01 18:39:24,019   57  =>  81   		Training 486 pattern with 98.75% 	Forward time: 	 0.18 sec
2023-04-01 18:39:24,019 			Loss:    1.465e-03    			Backward time: 	 0.06 sec 
2023-04-01 18:39:24,147 			Learning rate: weights:   1.000e-04    
2023-04-01 18:39:24,147 			Last test performance: 97.68%
2023-04-01 18:39:24,147 ----------------
2023-04-01 18:39:24,398   57  =>  82   		Training 486 pattern with 98.54% 	Forward time: 	 0.18 sec
2023-04-01 18:39:24,398 			Loss:    1.578e-03    			Backward time: 	 0.06 sec 
2023-04-01 18:39:24,551 			Learning rate: weights:   1.000e-04    
2023-04-01 18:39:24,551 			Last test performance: 97.68%
2023-04-01 18:39:24,551 ----------------
2023-04-01 18:39:24,803   57  =>  83   		Training 486 pattern with 98.33% 	Forward time: 	 0.18 sec
2023-04-01 18:39:24,803 			Loss:    1.768e-03    			Backward time: 	 0.06 sec 
2023-04-01 18:39:24,983 			Learning rate: weights:   1.000e-04    
2023-04-01 18:39:24,983 			Last test performance: 97.68%
2023-04-01 18:39:24,983 ----------------
2023-04-01 18:39:25,274   57  =>  84   		Training 486 pattern with 97.50% 	Forward time: 	 0.22 sec
2023-04-01 18:39:25,275 			Loss:    2.990e-03    			Backward time: 	 0.06 sec 
2023-04-01 18:39:25,335 			Learning rate: weights:   1.000e-04    
2023-04-01 18:39:25,336 			Last test performance: 97.68%
2023-04-01 18:39:25,336 ----------------
2023-04-01 18:39:25,592   57  =>  85   		Training 486 pattern with 98.54% 	Forward time: 	 0.18 sec
2023-04-01 18:39:25,592 			Loss:    1.498e-03    			Backward time: 	 0.06 sec 
2023-04-01 18:39:25,706 			Learning rate: weights:   1.000e-04    
2023-04-01 18:39:25,707 			Last test performance: 97.68%
2023-04-01 18:39:25,707 ----------------
2023-04-01 18:39:25,961   57  =>  86   		Training 486 pattern with 98.54% 	Forward time: 	 0.19 sec
2023-04-01 18:39:25,961 			Loss:    1.481e-03    			Backward time: 	 0.05 sec 
2023-04-01 18:39:26,152 			Learning rate: weights:   1.000e-04    
2023-04-01 18:39:26,152 			Last test performance: 97.68%
2023-04-01 18:39:26,152 ----------------
2023-04-01 18:39:26,407   57  =>  87   		Training 486 pattern with 98.75% 	Forward time: 	 0.18 sec
2023-04-01 18:39:26,407 			Loss:    1.656e-03    			Backward time: 	 0.06 sec 
2023-04-01 18:39:26,635 			Learning rate: weights:   1.000e-04    
2023-04-01 18:39:26,635 			Last test performance: 97.68%
2023-04-01 18:39:26,635 ----------------
2023-04-01 18:39:26,846   57  =>  88   		Training 486 pattern with 97.50% 	Forward time: 	 0.15 sec
2023-04-01 18:39:26,846 			Loss:    2.659e-03    			Backward time: 	 0.05 sec 
2023-04-01 18:39:26,977 			Learning rate: weights:   1.000e-04    
2023-04-01 18:39:26,977 			Last test performance: 97.68%
2023-04-01 18:39:26,977 ----------------
2023-04-01 18:39:27,252   57  =>  89   		Training 486 pattern with 98.75% 	Forward time: 	 0.21 sec
2023-04-01 18:39:27,252 			Loss:    1.203e-03    			Backward time: 	 0.06 sec 
2023-04-01 18:39:27,340 			Learning rate: weights:   1.000e-04    
2023-04-01 18:39:27,340 			Last test performance: 97.68%
2023-04-01 18:39:27,340 ----------------
2023-04-01 18:39:27,655   57  =>  90   		Training 486 pattern with 98.12% 	Forward time: 	 0.24 sec
2023-04-01 18:39:27,655 			Loss:    1.666e-03    			Backward time: 	 0.06 sec 
2023-04-01 18:39:27,748 			Learning rate: weights:   1.000e-04    
2023-04-01 18:39:27,748 			Last test performance: 97.68%
2023-04-01 18:39:27,749 ----------------
2023-04-01 18:39:28,000   57  =>  91   		Training 486 pattern with 97.71% 	Forward time: 	 0.18 sec
2023-04-01 18:39:28,001 			Loss:    4.312e-03    			Backward time: 	 0.06 sec 
2023-04-01 18:39:28,090 			Learning rate: weights:   1.000e-04    
2023-04-01 18:39:28,090 			Last test performance: 97.68%
2023-04-01 18:39:28,090 ----------------
2023-04-01 18:39:28,332   57  =>  92   		Training 486 pattern with 99.17% 	Forward time: 	 0.17 sec
2023-04-01 18:39:28,332 			Loss:    1.253e-03    			Backward time: 	 0.05 sec 
2023-04-01 18:39:28,416 			Learning rate: weights:   1.000e-04    
2023-04-01 18:39:28,416 			Last test performance: 97.68%
2023-04-01 18:39:28,416 ----------------
2023-04-01 18:39:28,669   57  =>  93   		Training 486 pattern with 98.33% 	Forward time: 	 0.18 sec
2023-04-01 18:39:28,669 			Loss:    1.864e-03    			Backward time: 	 0.06 sec 
2023-04-01 18:39:28,812 			Learning rate: weights:   1.000e-04    
2023-04-01 18:39:28,812 			Last test performance: 97.68%
2023-04-01 18:39:28,812 ----------------
2023-04-01 18:39:29,087   57  =>  94   		Training 486 pattern with 99.38% 	Forward time: 	 0.21 sec
2023-04-01 18:39:29,087 			Loss:    8.363e-04    			Backward time: 	 0.05 sec 
2023-04-01 18:39:29,255 			Learning rate: weights:   1.000e-04    
2023-04-01 18:39:29,255 			Last test performance: 97.68%
2023-04-01 18:39:29,256 ----------------
2023-04-01 18:39:29,522   57  =>  95   		Training 486 pattern with 97.50% 	Forward time: 	 0.21 sec
2023-04-01 18:39:29,522 			Loss:    3.843e-03    			Backward time: 	 0.05 sec 
2023-04-01 18:39:29,668 			Learning rate: weights:   1.000e-04    
2023-04-01 18:39:29,668 			Last test performance: 97.68%
2023-04-01 18:39:29,668 ----------------
2023-04-01 18:39:29,964   57  =>  96   		Training 486 pattern with 98.33% 	Forward time: 	 0.23 sec
2023-04-01 18:39:29,965 			Loss:    1.887e-03    			Backward time: 	 0.05 sec 
2023-04-01 18:39:30,059 			Learning rate: weights:   1.000e-04    
2023-04-01 18:39:30,059 			Last test performance: 97.68%
2023-04-01 18:39:30,059 ----------------
2023-04-01 18:39:30,299   57  =>  97   		Training 486 pattern with 98.54% 	Forward time: 	 0.17 sec
2023-04-01 18:39:30,299 			Loss:    1.787e-03    			Backward time: 	 0.05 sec 
2023-04-01 18:39:30,460 			Learning rate: weights:   1.000e-04    
2023-04-01 18:39:30,460 			Last test performance: 97.68%
2023-04-01 18:39:30,460 ----------------
2023-04-01 18:39:30,760   57  =>  98   		Training 486 pattern with 97.29% 	Forward time: 	 0.23 sec
2023-04-01 18:39:30,760 			Loss:    2.995e-03    			Backward time: 	 0.06 sec 
2023-04-01 18:39:30,856 			Learning rate: weights:   1.000e-04    
2023-04-01 18:39:30,856 			Last test performance: 97.68%
2023-04-01 18:39:30,856 ----------------
2023-04-01 18:39:31,097   57  =>  99   		Training 486 pattern with 97.29% 	Forward time: 	 0.17 sec
2023-04-01 18:39:31,097 			Loss:    2.415e-03    			Backward time: 	 0.05 sec 
2023-04-01 18:39:31,221 			Learning rate: weights:   1.000e-04    
2023-04-01 18:39:31,221 			Last test performance: 97.68%
2023-04-01 18:39:31,221 ----------------
2023-04-01 18:39:31,448   57  => 100   		Training 486 pattern with 98.96% 	Forward time: 	 0.16 sec
2023-04-01 18:39:31,448 			Loss:    1.462e-03    			Backward time: 	 0.05 sec 
2023-04-01 18:39:31,605 			Learning rate: weights:   1.000e-04    
2023-04-01 18:39:31,605 			Last test performance: 97.68%
2023-04-01 18:39:31,605 ----------------
2023-04-01 18:39:31,863   57  => 101   		Training 486 pattern with 99.17% 	Forward time: 	 0.20 sec
2023-04-01 18:39:31,863 			Loss:    1.472e-03    			Backward time: 	 0.05 sec 
2023-04-01 18:39:31,993 			Learning rate: weights:   1.000e-04    
2023-04-01 18:39:31,993 			Last test performance: 97.68%
2023-04-01 18:39:31,993 ----------------
2023-04-01 18:39:32,273   57  => 102   		Training 486 pattern with 98.75% 	Forward time: 	 0.21 sec
2023-04-01 18:39:32,273 			Loss:    1.958e-03    			Backward time: 	 0.06 sec 
2023-04-01 18:39:32,402 			Learning rate: weights:   1.000e-04    
2023-04-01 18:39:32,402 			Last test performance: 97.68%
2023-04-01 18:39:32,402 ----------------
2023-04-01 18:39:32,657   57  => 103   		Training 486 pattern with 97.92% 	Forward time: 	 0.18 sec
2023-04-01 18:39:32,657 			Loss:    2.198e-03    			Backward time: 	 0.06 sec 
2023-04-01 18:39:32,788 			Learning rate: weights:   1.000e-04    
2023-04-01 18:39:32,788 			Last test performance: 97.68%
2023-04-01 18:39:32,789 ----------------
2023-04-01 18:39:33,023   57  => 104   		Training 486 pattern with 96.67% 	Forward time: 	 0.17 sec
2023-04-01 18:39:33,023 			Loss:    3.402e-03    			Backward time: 	 0.05 sec 
2023-04-01 18:39:33,105 			Learning rate: weights:   1.000e-04    
2023-04-01 18:39:33,105 			Last test performance: 97.68%
2023-04-01 18:39:33,106 ----------------
2023-04-01 18:39:33,370   57  => 105   		Training 486 pattern with 98.75% 	Forward time: 	 0.20 sec
2023-04-01 18:39:33,370 			Loss:    2.002e-03    			Backward time: 	 0.05 sec 
2023-04-01 18:39:33,575 			Learning rate: weights:   1.000e-04    
2023-04-01 18:39:33,575 			Last test performance: 97.68%
2023-04-01 18:39:33,576 ----------------
2023-04-01 18:39:33,845   57  => 106   		Training 486 pattern with 97.50% 	Forward time: 	 0.21 sec
2023-04-01 18:39:33,845 			Loss:    3.727e-03    			Backward time: 	 0.05 sec 
2023-04-01 18:39:33,982 			Learning rate: weights:   1.000e-04    
2023-04-01 18:39:33,982 			Last test performance: 97.68%
2023-04-01 18:39:33,982 ----------------
2023-04-01 18:39:34,267   57  => 107   		Training 486 pattern with 98.96% 	Forward time: 	 0.21 sec
2023-04-01 18:39:34,268 			Loss:    1.493e-03    			Backward time: 	 0.06 sec 
2023-04-01 18:39:34,423 			Learning rate: weights:   1.000e-04    
2023-04-01 18:39:34,424 			Last test performance: 97.68%
2023-04-01 18:39:34,424 ----------------
2023-04-01 18:39:34,673   57  => 108   		Training 486 pattern with 97.92% 	Forward time: 	 0.18 sec
2023-04-01 18:39:34,673 			Loss:    1.826e-03    			Backward time: 	 0.06 sec 
2023-04-01 18:39:34,758 			Learning rate: weights:   1.000e-04    
2023-04-01 18:39:34,758 			Last test performance: 97.68%
2023-04-01 18:39:34,758 ----------------
2023-04-01 18:39:35,006   57  => 109   		Training 486 pattern with 99.17% 	Forward time: 	 0.18 sec
2023-04-01 18:39:35,006 			Loss:    1.220e-03    			Backward time: 	 0.06 sec 
2023-04-01 18:39:35,093 			Learning rate: weights:   1.000e-04    
2023-04-01 18:39:35,093 			Last test performance: 97.68%
2023-04-01 18:39:35,093 ----------------
2023-04-01 18:39:35,335   57  => 110   		Training 486 pattern with 98.12% 	Forward time: 	 0.17 sec
2023-04-01 18:39:35,335 			Loss:    1.814e-03    			Backward time: 	 0.05 sec 
2023-04-01 18:39:35,458 			Learning rate: weights:   1.000e-04    
2023-04-01 18:39:35,459 			Last test performance: 97.68%
2023-04-01 18:39:35,459 ----------------
2023-04-01 18:39:35,689   57  => 111   		Training 486 pattern with 98.12% 	Forward time: 	 0.17 sec
2023-04-01 18:39:35,689 			Loss:    2.419e-03    			Backward time: 	 0.05 sec 
2023-04-01 18:39:35,776 			Learning rate: weights:   1.000e-04    
2023-04-01 18:39:35,776 			Last test performance: 97.68%
2023-04-01 18:39:35,777 ----------------
2023-04-01 18:39:36,051   57  => 112   		Training 486 pattern with 98.33% 	Forward time: 	 0.21 sec
2023-04-01 18:39:36,051 			Loss:    2.777e-03    			Backward time: 	 0.05 sec 
2023-04-01 18:39:36,171 			Learning rate: weights:   1.000e-04    
2023-04-01 18:39:36,171 			Last test performance: 97.68%
2023-04-01 18:39:36,172 ----------------
2023-04-01 18:39:36,422   57  => 113   		Training 486 pattern with 98.96% 	Forward time: 	 0.18 sec
2023-04-01 18:39:36,422 			Loss:    1.839e-03    			Backward time: 	 0.06 sec 
2023-04-01 18:39:36,568 			Learning rate: weights:   1.000e-04    
2023-04-01 18:39:36,568 			Last test performance: 97.68%
2023-04-01 18:39:36,568 ----------------
2023-04-01 18:39:36,861   57  => 114   		Training 486 pattern with 97.71% 	Forward time: 	 0.22 sec
2023-04-01 18:39:36,861 			Loss:    2.316e-03    			Backward time: 	 0.06 sec 
2023-04-01 18:39:36,948 			Learning rate: weights:   1.000e-04    
2023-04-01 18:39:36,948 			Last test performance: 97.68%
2023-04-01 18:39:36,949 ----------------
2023-04-01 18:39:37,193   57  => 115   		Training 486 pattern with 97.92% 	Forward time: 	 0.18 sec
2023-04-01 18:39:37,193 			Loss:    2.904e-03    			Backward time: 	 0.06 sec 
2023-04-01 18:39:37,289 			Learning rate: weights:   1.000e-04    
2023-04-01 18:39:37,289 			Last test performance: 97.68%
2023-04-01 18:39:37,290 ----------------
2023-04-01 18:39:37,581   57  => 116   		Training 486 pattern with 98.12% 	Forward time: 	 0.23 sec
2023-04-01 18:39:37,581 			Loss:    1.573e-03    			Backward time: 	 0.05 sec 
2023-04-01 18:39:37,760 			Learning rate: weights:   1.000e-04    
2023-04-01 18:39:37,760 			Last test performance: 97.68%
2023-04-01 18:39:37,760 ----------------
2023-04-01 18:39:38,048   57  => 117   		Training 486 pattern with 98.54% 	Forward time: 	 0.22 sec
2023-04-01 18:39:38,048 			Loss:    2.235e-03    			Backward time: 	 0.06 sec 
2023-04-01 18:39:38,198 			Learning rate: weights:   1.000e-04    
2023-04-01 18:39:38,198 			Last test performance: 97.68%
2023-04-01 18:39:38,198 ----------------
2023-04-01 18:39:38,486   57  => 118   		Training 486 pattern with 98.33% 	Forward time: 	 0.22 sec
2023-04-01 18:39:38,486 			Loss:    2.373e-03    			Backward time: 	 0.06 sec 
2023-04-01 18:39:38,593 			Learning rate: weights:   1.000e-04    
2023-04-01 18:39:38,593 			Last test performance: 97.68%
2023-04-01 18:39:38,593 ----------------
2023-04-01 18:39:38,842   57  => 119   		Training 486 pattern with 98.54% 	Forward time: 	 0.18 sec
2023-04-01 18:39:38,842 			Loss:    2.006e-03    			Backward time: 	 0.06 sec 
2023-04-01 18:39:38,929 			Learning rate: weights:   1.000e-04    
2023-04-01 18:39:38,929 			Last test performance: 97.68%
2023-04-01 18:39:38,930 ----------------
2023-04-01 18:39:39,203   57  => 120   		Training 486 pattern with 98.96% 	Forward time: 	 0.21 sec
2023-04-01 18:39:39,203 			Loss:    1.027e-03    			Backward time: 	 0.05 sec 
2023-04-01 18:39:39,301 			Learning rate: weights:   1.000e-04    
2023-04-01 18:39:39,301 			Last test performance: 97.68%
2023-04-01 18:39:39,301 ----------------
2023-04-01 18:39:39,664   57  => 121   		Training 486 pattern with 97.29% 	Forward time: 	 0.25 sec
2023-04-01 18:39:39,664 			Loss:    2.671e-03    			Backward time: 	 0.10 sec 
2023-04-01 18:39:39,813 			Learning rate: weights:   1.000e-04    
2023-04-01 18:39:39,813 			Last test performance: 97.68%
2023-04-01 18:39:39,814 ----------------
2023-04-01 18:39:40,118   57  => 122   		Training 486 pattern with 97.29% 	Forward time: 	 0.22 sec
2023-04-01 18:39:40,118 			Loss:    3.314e-03    			Backward time: 	 0.06 sec 
2023-04-01 18:39:40,244 			Learning rate: weights:   1.000e-04    
2023-04-01 18:39:40,244 			Last test performance: 97.68%
2023-04-01 18:39:40,244 ----------------
2023-04-01 18:39:40,562   57  => 123   		Training 486 pattern with 98.75% 	Forward time: 	 0.25 sec
2023-04-01 18:39:40,562 			Loss:    1.614e-03    			Backward time: 	 0.06 sec 
2023-04-01 18:39:40,725 			Learning rate: weights:   1.000e-04    
2023-04-01 18:39:40,725 			Last test performance: 97.68%
2023-04-01 18:39:40,725 ----------------
2023-04-01 18:39:40,994   57  => 124   		Training 486 pattern with 98.75% 	Forward time: 	 0.21 sec
2023-04-01 18:39:40,994 			Loss:    1.855e-03    			Backward time: 	 0.05 sec 
2023-04-01 18:39:41,161 
2023-04-01 18:39:41,161 Testing:
2023-04-01 18:39:41,175 		24 of 10000 with 91.67% 	 Time used:  0.01 sec
2023-04-01 18:39:41,187 		48 of 10000 with 93.75% 	 Time used:  0.01 sec
2023-04-01 18:39:41,199 		72 of 10000 with 95.83% 	 Time used:  0.01 sec
2023-04-01 18:39:41,211 		96 of 10000 with 95.83% 	 Time used:  0.01 sec
2023-04-01 18:39:41,223 		120 of 10000 with 96.67% 	 Time used:  0.01 sec
2023-04-01 18:39:41,231 		144 of 10000 with 96.53% 	 Time used:  0.01 sec
2023-04-01 18:39:41,239 		168 of 10000 with 97.02% 	 Time used:  0.01 sec
2023-04-01 18:39:41,247 		192 of 10000 with 97.40% 	 Time used:  0.01 sec
2023-04-01 18:39:41,255 		216 of 10000 with 97.69% 	 Time used:  0.01 sec
2023-04-01 18:39:41,264 		240 of 10000 with 97.92% 	 Time used:  0.01 sec
2023-04-01 18:39:41,272 		264 of 10000 with 97.73% 	 Time used:  0.01 sec
2023-04-01 18:39:41,280 		288 of 10000 with 97.22% 	 Time used:  0.01 sec
2023-04-01 18:39:41,287 		312 of 10000 with 97.12% 	 Time used:  0.01 sec
2023-04-01 18:39:41,295 		336 of 10000 with 97.32% 	 Time used:  0.01 sec
2023-04-01 18:39:41,303 		360 of 10000 with 96.94% 	 Time used:  0.01 sec
2023-04-01 18:39:41,312 		384 of 10000 with 97.14% 	 Time used:  0.01 sec
2023-04-01 18:39:41,320 		408 of 10000 with 97.30% 	 Time used:  0.01 sec
2023-04-01 18:39:41,328 		432 of 10000 with 97.22% 	 Time used:  0.01 sec
2023-04-01 18:39:41,336 		456 of 10000 with 96.93% 	 Time used:  0.01 sec
2023-04-01 18:39:41,344 		480 of 10000 with 97.08% 	 Time used:  0.01 sec
2023-04-01 18:39:41,352 		504 of 10000 with 97.22% 	 Time used:  0.01 sec
2023-04-01 18:39:41,359 		528 of 10000 with 97.16% 	 Time used:  0.01 sec
2023-04-01 18:39:41,366 		552 of 10000 with 97.28% 	 Time used:  0.01 sec
2023-04-01 18:39:41,373 		576 of 10000 with 97.40% 	 Time used:  0.01 sec
2023-04-01 18:39:41,380 		600 of 10000 with 97.50% 	 Time used:  0.01 sec
2023-04-01 18:39:41,386 		624 of 10000 with 97.60% 	 Time used:  0.01 sec
2023-04-01 18:39:41,393 		648 of 10000 with 97.69% 	 Time used:  0.01 sec
2023-04-01 18:39:41,400 		672 of 10000 with 97.77% 	 Time used:  0.01 sec
2023-04-01 18:39:41,406 		696 of 10000 with 97.84% 	 Time used:  0.01 sec
2023-04-01 18:39:41,413 		720 of 10000 with 97.92% 	 Time used:  0.01 sec
2023-04-01 18:39:41,419 		744 of 10000 with 97.98% 	 Time used:  0.01 sec
2023-04-01 18:39:41,426 		768 of 10000 with 97.79% 	 Time used:  0.01 sec
2023-04-01 18:39:41,433 		792 of 10000 with 97.85% 	 Time used:  0.01 sec
2023-04-01 18:39:41,439 		816 of 10000 with 97.79% 	 Time used:  0.01 sec
2023-04-01 18:39:41,446 		840 of 10000 with 97.86% 	 Time used:  0.01 sec
2023-04-01 18:39:41,453 		864 of 10000 with 97.92% 	 Time used:  0.01 sec
2023-04-01 18:39:41,459 		888 of 10000 with 97.97% 	 Time used:  0.01 sec
2023-04-01 18:39:41,466 		912 of 10000 with 97.92% 	 Time used:  0.01 sec
2023-04-01 18:39:41,473 		936 of 10000 with 97.97% 	 Time used:  0.01 sec
2023-04-01 18:39:41,479 		960 of 10000 with 98.02% 	 Time used:  0.01 sec
2023-04-01 18:39:41,486 		984 of 10000 with 97.87% 	 Time used:  0.01 sec
2023-04-01 18:39:41,492 		1008 of 10000 with 97.92% 	 Time used:  0.01 sec
2023-04-01 18:39:41,499 		1032 of 10000 with 97.97% 	 Time used:  0.01 sec
2023-04-01 18:39:41,506 		1056 of 10000 with 97.82% 	 Time used:  0.01 sec
2023-04-01 18:39:41,512 		1080 of 10000 with 97.78% 	 Time used:  0.01 sec
2023-04-01 18:39:41,519 		1104 of 10000 with 97.83% 	 Time used:  0.01 sec
2023-04-01 18:39:41,525 		1128 of 10000 with 97.87% 	 Time used:  0.01 sec
2023-04-01 18:39:41,532 		1152 of 10000 with 97.92% 	 Time used:  0.01 sec
2023-04-01 18:39:41,539 		1176 of 10000 with 97.96% 	 Time used:  0.01 sec
2023-04-01 18:39:41,545 		1200 of 10000 with 98.00% 	 Time used:  0.01 sec
2023-04-01 18:39:41,552 		1224 of 10000 with 97.96% 	 Time used:  0.01 sec
2023-04-01 18:39:41,559 		1248 of 10000 with 98.00% 	 Time used:  0.01 sec
2023-04-01 18:39:41,565 		1272 of 10000 with 98.03% 	 Time used:  0.01 sec
2023-04-01 18:39:41,572 		1296 of 10000 with 98.07% 	 Time used:  0.01 sec
2023-04-01 18:39:41,578 		1320 of 10000 with 98.11% 	 Time used:  0.01 sec
2023-04-01 18:39:41,585 		1344 of 10000 with 98.14% 	 Time used:  0.01 sec
2023-04-01 18:39:41,592 		1368 of 10000 with 98.17% 	 Time used:  0.01 sec
2023-04-01 18:39:41,598 		1392 of 10000 with 98.20% 	 Time used:  0.01 sec
2023-04-01 18:39:41,605 		1416 of 10000 with 98.23% 	 Time used:  0.01 sec
2023-04-01 18:39:41,612 		1440 of 10000 with 98.26% 	 Time used:  0.01 sec
2023-04-01 18:39:41,618 		1464 of 10000 with 98.22% 	 Time used:  0.01 sec
2023-04-01 18:39:41,625 		1488 of 10000 with 98.12% 	 Time used:  0.01 sec
2023-04-01 18:39:41,631 		1512 of 10000 with 98.02% 	 Time used:  0.01 sec
2023-04-01 18:39:41,638 		1536 of 10000 with 98.05% 	 Time used:  0.01 sec
2023-04-01 18:39:41,645 		1560 of 10000 with 98.08% 	 Time used:  0.01 sec
2023-04-01 18:39:41,651 		1584 of 10000 with 97.92% 	 Time used:  0.01 sec
2023-04-01 18:39:41,658 		1608 of 10000 with 97.95% 	 Time used:  0.01 sec
2023-04-01 18:39:41,664 		1632 of 10000 with 97.92% 	 Time used:  0.01 sec
2023-04-01 18:39:41,671 		1656 of 10000 with 97.95% 	 Time used:  0.01 sec
2023-04-01 18:39:41,677 		1680 of 10000 with 97.98% 	 Time used:  0.01 sec
2023-04-01 18:39:41,684 		1704 of 10000 with 98.00% 	 Time used:  0.01 sec
2023-04-01 18:39:41,690 		1728 of 10000 with 97.92% 	 Time used:  0.01 sec
2023-04-01 18:39:41,697 		1752 of 10000 with 97.95% 	 Time used:  0.01 sec
2023-04-01 18:39:41,704 		1776 of 10000 with 97.97% 	 Time used:  0.01 sec
2023-04-01 18:39:41,710 		1800 of 10000 with 97.89% 	 Time used:  0.01 sec
2023-04-01 18:39:41,718 		1824 of 10000 with 97.81% 	 Time used:  0.01 sec
2023-04-01 18:39:41,725 		1848 of 10000 with 97.84% 	 Time used:  0.01 sec
2023-04-01 18:39:41,731 		1872 of 10000 with 97.76% 	 Time used:  0.01 sec
2023-04-01 18:39:41,738 		1896 of 10000 with 97.78% 	 Time used:  0.01 sec
2023-04-01 18:39:41,744 		1920 of 10000 with 97.81% 	 Time used:  0.01 sec
2023-04-01 18:39:41,751 		1944 of 10000 with 97.69% 	 Time used:  0.01 sec
2023-04-01 18:39:41,757 		1968 of 10000 with 97.56% 	 Time used:  0.01 sec
2023-04-01 18:39:41,764 		1992 of 10000 with 97.54% 	 Time used:  0.01 sec
2023-04-01 18:39:41,771 		2016 of 10000 with 97.57% 	 Time used:  0.01 sec
2023-04-01 18:39:41,777 		2040 of 10000 with 97.55% 	 Time used:  0.01 sec
2023-04-01 18:39:41,784 		2064 of 10000 with 97.48% 	 Time used:  0.01 sec
2023-04-01 18:39:41,791 		2088 of 10000 with 97.46% 	 Time used:  0.01 sec
2023-04-01 18:39:41,797 		2112 of 10000 with 97.49% 	 Time used:  0.01 sec
2023-04-01 18:39:41,804 		2136 of 10000 with 97.52% 	 Time used:  0.01 sec
2023-04-01 18:39:41,810 		2160 of 10000 with 97.50% 	 Time used:  0.01 sec
2023-04-01 18:39:41,817 		2184 of 10000 with 97.53% 	 Time used:  0.01 sec
2023-04-01 18:39:41,824 		2208 of 10000 with 97.55% 	 Time used:  0.01 sec
2023-04-01 18:39:41,830 		2232 of 10000 with 97.58% 	 Time used:  0.01 sec
2023-04-01 18:39:41,837 		2256 of 10000 with 97.52% 	 Time used:  0.01 sec
2023-04-01 18:39:41,843 		2280 of 10000 with 97.50% 	 Time used:  0.01 sec
2023-04-01 18:39:41,850 		2304 of 10000 with 97.53% 	 Time used:  0.01 sec
2023-04-01 18:39:41,856 		2328 of 10000 with 97.51% 	 Time used:  0.01 sec
2023-04-01 18:39:41,863 		2352 of 10000 with 97.53% 	 Time used:  0.01 sec
2023-04-01 18:39:41,870 		2376 of 10000 with 97.52% 	 Time used:  0.01 sec
2023-04-01 18:39:41,876 		2400 of 10000 with 97.54% 	 Time used:  0.01 sec
2023-04-01 18:39:41,883 		2424 of 10000 with 97.57% 	 Time used:  0.01 sec
2023-04-01 18:39:41,889 		2448 of 10000 with 97.59% 	 Time used:  0.01 sec
2023-04-01 18:39:41,898 		2472 of 10000 with 97.61% 	 Time used:  0.01 sec
2023-04-01 18:39:41,905 		2496 of 10000 with 97.60% 	 Time used:  0.01 sec
2023-04-01 18:39:41,912 		2520 of 10000 with 97.58% 	 Time used:  0.01 sec
2023-04-01 18:39:41,919 		2544 of 10000 with 97.60% 	 Time used:  0.01 sec
2023-04-01 18:39:41,926 		2568 of 10000 with 97.59% 	 Time used:  0.01 sec
2023-04-01 18:39:41,933 		2592 of 10000 with 97.61% 	 Time used:  0.01 sec
2023-04-01 18:39:41,941 		2616 of 10000 with 97.59% 	 Time used:  0.01 sec
2023-04-01 18:39:41,948 		2640 of 10000 with 97.58% 	 Time used:  0.01 sec
2023-04-01 18:39:41,955 		2664 of 10000 with 97.60% 	 Time used:  0.01 sec
2023-04-01 18:39:41,962 		2688 of 10000 with 97.58% 	 Time used:  0.01 sec
2023-04-01 18:39:41,968 		2712 of 10000 with 97.60% 	 Time used:  0.01 sec
2023-04-01 18:39:41,975 		2736 of 10000 with 97.59% 	 Time used:  0.01 sec
2023-04-01 18:39:41,981 		2760 of 10000 with 97.61% 	 Time used:  0.01 sec
2023-04-01 18:39:41,988 		2784 of 10000 with 97.63% 	 Time used:  0.01 sec
2023-04-01 18:39:41,994 		2808 of 10000 with 97.65% 	 Time used:  0.01 sec
2023-04-01 18:39:42,001 		2832 of 10000 with 97.63% 	 Time used:  0.01 sec
2023-04-01 18:39:42,008 		2856 of 10000 with 97.62% 	 Time used:  0.01 sec
2023-04-01 18:39:42,014 		2880 of 10000 with 97.60% 	 Time used:  0.01 sec
2023-04-01 18:39:42,021 		2904 of 10000 with 97.59% 	 Time used:  0.01 sec
2023-04-01 18:39:42,028 		2928 of 10000 with 97.61% 	 Time used:  0.01 sec
2023-04-01 18:39:42,034 		2952 of 10000 with 97.63% 	 Time used:  0.01 sec
2023-04-01 18:39:42,041 		2976 of 10000 with 97.65% 	 Time used:  0.01 sec
2023-04-01 18:39:42,047 		3000 of 10000 with 97.63% 	 Time used:  0.01 sec
2023-04-01 18:39:42,054 		3024 of 10000 with 97.65% 	 Time used:  0.01 sec
2023-04-01 18:39:42,061 		3048 of 10000 with 97.67% 	 Time used:  0.01 sec
2023-04-01 18:39:42,067 		3072 of 10000 with 97.69% 	 Time used:  0.01 sec
2023-04-01 18:39:42,074 		3096 of 10000 with 97.67% 	 Time used:  0.01 sec
2023-04-01 18:39:42,080 		3120 of 10000 with 97.69% 	 Time used:  0.01 sec
2023-04-01 18:39:42,087 		3144 of 10000 with 97.71% 	 Time used:  0.01 sec
2023-04-01 18:39:42,094 		3168 of 10000 with 97.73% 	 Time used:  0.01 sec
2023-04-01 18:39:42,100 		3192 of 10000 with 97.68% 	 Time used:  0.01 sec
2023-04-01 18:39:42,107 		3216 of 10000 with 97.70% 	 Time used:  0.01 sec
2023-04-01 18:39:42,114 		3240 of 10000 with 97.69% 	 Time used:  0.01 sec
2023-04-01 18:39:42,120 		3264 of 10000 with 97.67% 	 Time used:  0.01 sec
2023-04-01 18:39:42,127 		3288 of 10000 with 97.66% 	 Time used:  0.01 sec
2023-04-01 18:39:42,133 		3312 of 10000 with 97.68% 	 Time used:  0.01 sec
2023-04-01 18:39:42,140 		3336 of 10000 with 97.69% 	 Time used:  0.01 sec
2023-04-01 18:39:42,147 		3360 of 10000 with 97.71% 	 Time used:  0.01 sec
2023-04-01 18:39:42,153 		3384 of 10000 with 97.72% 	 Time used:  0.01 sec
2023-04-01 18:39:42,166 		3408 of 10000 with 97.74% 	 Time used:  0.01 sec
2023-04-01 18:39:42,172 		3432 of 10000 with 97.73% 	 Time used:  0.01 sec
2023-04-01 18:39:42,179 		3456 of 10000 with 97.71% 	 Time used:  0.01 sec
2023-04-01 18:39:42,186 		3480 of 10000 with 97.70% 	 Time used:  0.01 sec
2023-04-01 18:39:42,193 		3504 of 10000 with 97.66% 	 Time used:  0.01 sec
2023-04-01 18:39:42,200 		3528 of 10000 with 97.68% 	 Time used:  0.01 sec
2023-04-01 18:39:42,210 		3552 of 10000 with 97.69% 	 Time used:  0.01 sec
2023-04-01 18:39:42,217 		3576 of 10000 with 97.68% 	 Time used:  0.01 sec
2023-04-01 18:39:42,223 		3600 of 10000 with 97.69% 	 Time used:  0.01 sec
2023-04-01 18:39:42,230 		3624 of 10000 with 97.71% 	 Time used:  0.01 sec
2023-04-01 18:39:42,236 		3648 of 10000 with 97.72% 	 Time used:  0.01 sec
2023-04-01 18:39:42,244 		3672 of 10000 with 97.74% 	 Time used:  0.01 sec
2023-04-01 18:39:42,250 		3696 of 10000 with 97.73% 	 Time used:  0.01 sec
2023-04-01 18:39:42,257 		3720 of 10000 with 97.72% 	 Time used:  0.01 sec
2023-04-01 18:39:42,263 		3744 of 10000 with 97.73% 	 Time used:  0.01 sec
2023-04-01 18:39:42,270 		3768 of 10000 with 97.74% 	 Time used:  0.01 sec
2023-04-01 18:39:42,276 		3792 of 10000 with 97.76% 	 Time used:  0.01 sec
2023-04-01 18:39:42,283 		3816 of 10000 with 97.72% 	 Time used:  0.01 sec
2023-04-01 18:39:42,289 		3840 of 10000 with 97.73% 	 Time used:  0.01 sec
2023-04-01 18:39:42,296 		3864 of 10000 with 97.75% 	 Time used:  0.01 sec
2023-04-01 18:39:42,302 		3888 of 10000 with 97.76% 	 Time used:  0.01 sec
2023-04-01 18:39:42,309 		3912 of 10000 with 97.78% 	 Time used:  0.01 sec
2023-04-01 18:39:42,315 		3936 of 10000 with 97.79% 	 Time used:  0.01 sec
2023-04-01 18:39:42,322 		3960 of 10000 with 97.73% 	 Time used:  0.01 sec
2023-04-01 18:39:42,328 		3984 of 10000 with 97.69% 	 Time used:  0.01 sec
2023-04-01 18:39:42,335 		4008 of 10000 with 97.70% 	 Time used:  0.01 sec
2023-04-01 18:39:42,342 		4032 of 10000 with 97.72% 	 Time used:  0.01 sec
2023-04-01 18:39:42,348 		4056 of 10000 with 97.73% 	 Time used:  0.01 sec
2023-04-01 18:39:42,355 		4080 of 10000 with 97.75% 	 Time used:  0.01 sec
2023-04-01 18:39:42,361 		4104 of 10000 with 97.73% 	 Time used:  0.01 sec
2023-04-01 18:39:42,372 		4128 of 10000 with 97.75% 	 Time used:  0.01 sec
2023-04-01 18:39:42,379 		4152 of 10000 with 97.76% 	 Time used:  0.01 sec
2023-04-01 18:39:42,386 		4176 of 10000 with 97.73% 	 Time used:  0.01 sec
2023-04-01 18:39:42,393 		4200 of 10000 with 97.71% 	 Time used:  0.01 sec
2023-04-01 18:39:42,401 		4224 of 10000 with 97.73% 	 Time used:  0.01 sec
2023-04-01 18:39:42,408 		4248 of 10000 with 97.69% 	 Time used:  0.01 sec
2023-04-01 18:39:42,414 		4272 of 10000 with 97.68% 	 Time used:  0.01 sec
2023-04-01 18:39:42,421 		4296 of 10000 with 97.70% 	 Time used:  0.01 sec
2023-04-01 18:39:42,427 		4320 of 10000 with 97.69% 	 Time used:  0.01 sec
2023-04-01 18:39:42,434 		4344 of 10000 with 97.70% 	 Time used:  0.01 sec
2023-04-01 18:39:42,441 		4368 of 10000 with 97.71% 	 Time used:  0.01 sec
2023-04-01 18:39:42,447 		4392 of 10000 with 97.72% 	 Time used:  0.01 sec
2023-04-01 18:39:42,454 		4416 of 10000 with 97.71% 	 Time used:  0.01 sec
2023-04-01 18:39:42,461 		4440 of 10000 with 97.70% 	 Time used:  0.01 sec
2023-04-01 18:39:42,467 		4464 of 10000 with 97.72% 	 Time used:  0.01 sec
2023-04-01 18:39:42,474 		4488 of 10000 with 97.73% 	 Time used:  0.01 sec
2023-04-01 18:39:42,480 		4512 of 10000 with 97.72% 	 Time used:  0.01 sec
2023-04-01 18:39:42,487 		4536 of 10000 with 97.69% 	 Time used:  0.01 sec
2023-04-01 18:39:42,493 		4560 of 10000 with 97.70% 	 Time used:  0.01 sec
2023-04-01 18:39:42,500 		4584 of 10000 with 97.71% 	 Time used:  0.01 sec
2023-04-01 18:39:42,506 		4608 of 10000 with 97.68% 	 Time used:  0.01 sec
2023-04-01 18:39:42,513 		4632 of 10000 with 97.69% 	 Time used:  0.01 sec
2023-04-01 18:39:42,520 		4656 of 10000 with 97.70% 	 Time used:  0.01 sec
2023-04-01 18:39:42,526 		4680 of 10000 with 97.71% 	 Time used:  0.01 sec
2023-04-01 18:39:42,533 		4704 of 10000 with 97.70% 	 Time used:  0.01 sec
2023-04-01 18:39:42,539 		4728 of 10000 with 97.69% 	 Time used:  0.01 sec
2023-04-01 18:39:42,546 		4752 of 10000 with 97.69% 	 Time used:  0.01 sec
2023-04-01 18:39:42,552 		4776 of 10000 with 97.68% 	 Time used:  0.01 sec
2023-04-01 18:39:42,559 		4800 of 10000 with 97.67% 	 Time used:  0.01 sec
2023-04-01 18:39:42,566 		4824 of 10000 with 97.68% 	 Time used:  0.01 sec
2023-04-01 18:39:42,572 		4848 of 10000 with 97.67% 	 Time used:  0.01 sec
2023-04-01 18:39:42,579 		4872 of 10000 with 97.68% 	 Time used:  0.01 sec
2023-04-01 18:39:42,585 		4896 of 10000 with 97.69% 	 Time used:  0.01 sec
2023-04-01 18:39:42,592 		4920 of 10000 with 97.70% 	 Time used:  0.01 sec
2023-04-01 18:39:42,598 		4944 of 10000 with 97.71% 	 Time used:  0.01 sec
2023-04-01 18:39:42,605 		4968 of 10000 with 97.73% 	 Time used:  0.01 sec
2023-04-01 18:39:42,612 		4992 of 10000 with 97.74% 	 Time used:  0.01 sec
2023-04-01 18:39:42,618 		5016 of 10000 with 97.73% 	 Time used:  0.01 sec
2023-04-01 18:39:42,625 		5040 of 10000 with 97.74% 	 Time used:  0.01 sec
2023-04-01 18:39:42,631 		5064 of 10000 with 97.73% 	 Time used:  0.01 sec
2023-04-01 18:39:42,638 		5088 of 10000 with 97.72% 	 Time used:  0.01 sec
2023-04-01 18:39:42,644 		5112 of 10000 with 97.73% 	 Time used:  0.01 sec
2023-04-01 18:39:42,651 		5136 of 10000 with 97.72% 	 Time used:  0.01 sec
2023-04-01 18:39:42,658 		5160 of 10000 with 97.73% 	 Time used:  0.01 sec
2023-04-01 18:39:42,664 		5184 of 10000 with 97.74% 	 Time used:  0.01 sec
2023-04-01 18:39:42,671 		5208 of 10000 with 97.75% 	 Time used:  0.01 sec
2023-04-01 18:39:42,677 		5232 of 10000 with 97.76% 	 Time used:  0.01 sec
2023-04-01 18:39:42,684 		5256 of 10000 with 97.74% 	 Time used:  0.01 sec
2023-04-01 18:39:42,690 		5280 of 10000 with 97.75% 	 Time used:  0.01 sec
2023-04-01 18:39:42,697 		5304 of 10000 with 97.76% 	 Time used:  0.01 sec
2023-04-01 18:39:42,705 		5328 of 10000 with 97.75% 	 Time used:  0.01 sec
2023-04-01 18:39:42,713 		5352 of 10000 with 97.76% 	 Time used:  0.01 sec
2023-04-01 18:39:42,719 		5376 of 10000 with 97.73% 	 Time used:  0.01 sec
2023-04-01 18:39:42,726 		5400 of 10000 with 97.72% 	 Time used:  0.01 sec
2023-04-01 18:39:42,732 		5424 of 10000 with 97.73% 	 Time used:  0.01 sec
2023-04-01 18:39:42,739 		5448 of 10000 with 97.74% 	 Time used:  0.01 sec
2023-04-01 18:39:42,745 		5472 of 10000 with 97.73% 	 Time used:  0.01 sec
2023-04-01 18:39:42,752 		5496 of 10000 with 97.73% 	 Time used:  0.01 sec
2023-04-01 18:39:42,759 		5520 of 10000 with 97.74% 	 Time used:  0.01 sec
2023-04-01 18:39:42,765 		5544 of 10000 with 97.75% 	 Time used:  0.01 sec
2023-04-01 18:39:42,772 		5568 of 10000 with 97.74% 	 Time used:  0.01 sec
2023-04-01 18:39:42,778 		5592 of 10000 with 97.71% 	 Time used:  0.01 sec
2023-04-01 18:39:42,785 		5616 of 10000 with 97.70% 	 Time used:  0.01 sec
2023-04-01 18:39:42,792 		5640 of 10000 with 97.70% 	 Time used:  0.01 sec
2023-04-01 18:39:42,798 		5664 of 10000 with 97.69% 	 Time used:  0.01 sec
2023-04-01 18:39:42,805 		5688 of 10000 with 97.70% 	 Time used:  0.01 sec
2023-04-01 18:39:42,811 		5712 of 10000 with 97.71% 	 Time used:  0.01 sec
2023-04-01 18:39:42,818 		5736 of 10000 with 97.66% 	 Time used:  0.01 sec
2023-04-01 18:39:42,824 		5760 of 10000 with 97.67% 	 Time used:  0.01 sec
2023-04-01 18:39:42,831 		5784 of 10000 with 97.67% 	 Time used:  0.01 sec
2023-04-01 18:39:42,838 		5808 of 10000 with 97.68% 	 Time used:  0.01 sec
2023-04-01 18:39:42,844 		5832 of 10000 with 97.67% 	 Time used:  0.01 sec
2023-04-01 18:39:42,851 		5856 of 10000 with 97.66% 	 Time used:  0.01 sec
2023-04-01 18:39:42,857 		5880 of 10000 with 97.65% 	 Time used:  0.01 sec
2023-04-01 18:39:42,864 		5904 of 10000 with 97.66% 	 Time used:  0.01 sec
2023-04-01 18:39:42,870 		5928 of 10000 with 97.66% 	 Time used:  0.01 sec
2023-04-01 18:39:42,877 		5952 of 10000 with 97.66% 	 Time used:  0.01 sec
2023-04-01 18:39:42,883 		5976 of 10000 with 97.67% 	 Time used:  0.01 sec
2023-04-01 18:39:42,890 		6000 of 10000 with 97.68% 	 Time used:  0.01 sec
2023-04-01 18:39:42,897 		6024 of 10000 with 97.69% 	 Time used:  0.01 sec
2023-04-01 18:39:42,903 		6048 of 10000 with 97.67% 	 Time used:  0.01 sec
2023-04-01 18:39:42,910 		6072 of 10000 with 97.66% 	 Time used:  0.01 sec
2023-04-01 18:39:42,916 		6096 of 10000 with 97.64% 	 Time used:  0.01 sec
2023-04-01 18:39:42,923 		6120 of 10000 with 97.63% 	 Time used:  0.01 sec
2023-04-01 18:39:42,930 		6144 of 10000 with 97.64% 	 Time used:  0.01 sec
2023-04-01 18:39:42,937 		6168 of 10000 with 97.63% 	 Time used:  0.01 sec
2023-04-01 18:39:42,943 		6192 of 10000 with 97.63% 	 Time used:  0.01 sec
2023-04-01 18:39:42,951 		6216 of 10000 with 97.62% 	 Time used:  0.01 sec
2023-04-01 18:39:42,957 		6240 of 10000 with 97.63% 	 Time used:  0.01 sec
2023-04-01 18:39:42,964 		6264 of 10000 with 97.64% 	 Time used:  0.01 sec
2023-04-01 18:39:42,970 		6288 of 10000 with 97.65% 	 Time used:  0.01 sec
2023-04-01 18:39:42,977 		6312 of 10000 with 97.66% 	 Time used:  0.01 sec
2023-04-01 18:39:42,984 		6336 of 10000 with 97.66% 	 Time used:  0.01 sec
2023-04-01 18:39:42,990 		6360 of 10000 with 97.64% 	 Time used:  0.01 sec
2023-04-01 18:39:42,997 		6384 of 10000 with 97.65% 	 Time used:  0.01 sec
2023-04-01 18:39:43,003 		6408 of 10000 with 97.63% 	 Time used:  0.01 sec
2023-04-01 18:39:43,010 		6432 of 10000 with 97.64% 	 Time used:  0.01 sec
2023-04-01 18:39:43,016 		6456 of 10000 with 97.65% 	 Time used:  0.01 sec
2023-04-01 18:39:43,023 		6480 of 10000 with 97.65% 	 Time used:  0.01 sec
2023-04-01 18:39:43,030 		6504 of 10000 with 97.65% 	 Time used:  0.01 sec
2023-04-01 18:39:43,036 		6528 of 10000 with 97.64% 	 Time used:  0.01 sec
2023-04-01 18:39:43,043 		6552 of 10000 with 97.63% 	 Time used:  0.01 sec
2023-04-01 18:39:43,049 		6576 of 10000 with 97.63% 	 Time used:  0.01 sec
2023-04-01 18:39:43,056 		6600 of 10000 with 97.64% 	 Time used:  0.01 sec
2023-04-01 18:39:43,062 		6624 of 10000 with 97.64% 	 Time used:  0.01 sec
2023-04-01 18:39:43,069 		6648 of 10000 with 97.61% 	 Time used:  0.01 sec
2023-04-01 18:39:43,075 		6672 of 10000 with 97.62% 	 Time used:  0.01 sec
2023-04-01 18:39:43,082 		6696 of 10000 with 97.61% 	 Time used:  0.01 sec
2023-04-01 18:39:43,089 		6720 of 10000 with 97.62% 	 Time used:  0.01 sec
2023-04-01 18:39:43,095 		6744 of 10000 with 97.58% 	 Time used:  0.01 sec
2023-04-01 18:39:43,102 		6768 of 10000 with 97.58% 	 Time used:  0.01 sec
2023-04-01 18:39:43,108 		6792 of 10000 with 97.59% 	 Time used:  0.01 sec
2023-04-01 18:39:43,115 		6816 of 10000 with 97.58% 	 Time used:  0.01 sec
2023-04-01 18:39:43,122 		6840 of 10000 with 97.59% 	 Time used:  0.01 sec
2023-04-01 18:39:43,128 		6864 of 10000 with 97.58% 	 Time used:  0.01 sec
2023-04-01 18:39:43,135 		6888 of 10000 with 97.59% 	 Time used:  0.01 sec
2023-04-01 18:39:43,142 		6912 of 10000 with 97.58% 	 Time used:  0.01 sec
2023-04-01 18:39:43,148 		6936 of 10000 with 97.59% 	 Time used:  0.01 sec
2023-04-01 18:39:43,155 		6960 of 10000 with 97.60% 	 Time used:  0.01 sec
2023-04-01 18:39:43,161 		6984 of 10000 with 97.58% 	 Time used:  0.01 sec
2023-04-01 18:39:43,168 		7008 of 10000 with 97.57% 	 Time used:  0.01 sec
2023-04-01 18:39:43,174 		7032 of 10000 with 97.58% 	 Time used:  0.01 sec
2023-04-01 18:39:43,181 		7056 of 10000 with 97.59% 	 Time used:  0.01 sec
2023-04-01 18:39:43,187 		7080 of 10000 with 97.58% 	 Time used:  0.01 sec
2023-04-01 18:39:43,194 		7104 of 10000 with 97.58% 	 Time used:  0.01 sec
2023-04-01 18:39:43,200 		7128 of 10000 with 97.57% 	 Time used:  0.01 sec
2023-04-01 18:39:43,207 		7152 of 10000 with 97.55% 	 Time used:  0.01 sec
2023-04-01 18:39:43,213 		7176 of 10000 with 97.56% 	 Time used:  0.01 sec
2023-04-01 18:39:43,220 		7200 of 10000 with 97.57% 	 Time used:  0.01 sec
2023-04-01 18:39:43,226 		7224 of 10000 with 97.58% 	 Time used:  0.01 sec
2023-04-01 18:39:43,233 		7248 of 10000 with 97.56% 	 Time used:  0.01 sec
2023-04-01 18:39:43,240 		7272 of 10000 with 97.57% 	 Time used:  0.01 sec
2023-04-01 18:39:43,246 		7296 of 10000 with 97.56% 	 Time used:  0.01 sec
2023-04-01 18:39:43,253 		7320 of 10000 with 97.55% 	 Time used:  0.01 sec
2023-04-01 18:39:43,259 		7344 of 10000 with 97.55% 	 Time used:  0.01 sec
2023-04-01 18:39:43,266 		7368 of 10000 with 97.56% 	 Time used:  0.01 sec
2023-04-01 18:39:43,272 		7392 of 10000 with 97.56% 	 Time used:  0.01 sec
2023-04-01 18:39:43,279 		7416 of 10000 with 97.56% 	 Time used:  0.01 sec
2023-04-01 18:39:43,286 		7440 of 10000 with 97.57% 	 Time used:  0.01 sec
2023-04-01 18:39:43,292 		7464 of 10000 with 97.58% 	 Time used:  0.01 sec
2023-04-01 18:39:43,299 		7488 of 10000 with 97.57% 	 Time used:  0.01 sec
2023-04-01 18:39:43,305 		7512 of 10000 with 97.58% 	 Time used:  0.01 sec
2023-04-01 18:39:43,312 		7536 of 10000 with 97.58% 	 Time used:  0.01 sec
2023-04-01 18:39:43,318 		7560 of 10000 with 97.58% 	 Time used:  0.01 sec
2023-04-01 18:39:43,325 		7584 of 10000 with 97.57% 	 Time used:  0.01 sec
2023-04-01 18:39:43,331 		7608 of 10000 with 97.58% 	 Time used:  0.01 sec
2023-04-01 18:39:43,338 		7632 of 10000 with 97.59% 	 Time used:  0.01 sec
2023-04-01 18:39:43,344 		7656 of 10000 with 97.58% 	 Time used:  0.01 sec
2023-04-01 18:39:43,351 		7680 of 10000 with 97.58% 	 Time used:  0.01 sec
2023-04-01 18:39:43,357 		7704 of 10000 with 97.59% 	 Time used:  0.01 sec
2023-04-01 18:39:43,364 		7728 of 10000 with 97.59% 	 Time used:  0.01 sec
2023-04-01 18:39:43,371 		7752 of 10000 with 97.60% 	 Time used:  0.01 sec
2023-04-01 18:39:43,377 		7776 of 10000 with 97.61% 	 Time used:  0.01 sec
2023-04-01 18:39:43,384 		7800 of 10000 with 97.62% 	 Time used:  0.01 sec
2023-04-01 18:39:43,390 		7824 of 10000 with 97.62% 	 Time used:  0.01 sec
2023-04-01 18:39:43,397 		7848 of 10000 with 97.63% 	 Time used:  0.01 sec
2023-04-01 18:39:43,403 		7872 of 10000 with 97.60% 	 Time used:  0.01 sec
2023-04-01 18:39:43,410 		7896 of 10000 with 97.61% 	 Time used:  0.01 sec
2023-04-01 18:39:43,417 		7920 of 10000 with 97.59% 	 Time used:  0.01 sec
2023-04-01 18:39:43,424 		7944 of 10000 with 97.60% 	 Time used:  0.01 sec
2023-04-01 18:39:43,431 		7968 of 10000 with 97.58% 	 Time used:  0.01 sec
2023-04-01 18:39:43,438 		7992 of 10000 with 97.59% 	 Time used:  0.01 sec
2023-04-01 18:39:43,444 		8016 of 10000 with 97.57% 	 Time used:  0.01 sec
2023-04-01 18:39:43,452 		8040 of 10000 with 97.57% 	 Time used:  0.01 sec
2023-04-01 18:39:43,460 		8064 of 10000 with 97.58% 	 Time used:  0.01 sec
2023-04-01 18:39:43,467 		8088 of 10000 with 97.58% 	 Time used:  0.01 sec
2023-04-01 18:39:43,473 		8112 of 10000 with 97.58% 	 Time used:  0.01 sec
2023-04-01 18:39:43,481 		8136 of 10000 with 97.59% 	 Time used:  0.01 sec
2023-04-01 18:39:43,487 		8160 of 10000 with 97.60% 	 Time used:  0.01 sec
2023-04-01 18:39:43,494 		8184 of 10000 with 97.59% 	 Time used:  0.01 sec
2023-04-01 18:39:43,504 		8208 of 10000 with 97.60% 	 Time used:  0.01 sec
2023-04-01 18:39:43,510 		8232 of 10000 with 97.59% 	 Time used:  0.01 sec
2023-04-01 18:39:43,517 		8256 of 10000 with 97.60% 	 Time used:  0.01 sec
2023-04-01 18:39:43,523 		8280 of 10000 with 97.60% 	 Time used:  0.01 sec
2023-04-01 18:39:43,530 		8304 of 10000 with 97.59% 	 Time used:  0.01 sec
2023-04-01 18:39:43,537 		8328 of 10000 with 97.57% 	 Time used:  0.01 sec
2023-04-01 18:39:43,544 		8352 of 10000 with 97.55% 	 Time used:  0.01 sec
2023-04-01 18:39:43,550 		8376 of 10000 with 97.54% 	 Time used:  0.01 sec
2023-04-01 18:39:43,557 		8400 of 10000 with 97.55% 	 Time used:  0.01 sec
2023-04-01 18:39:43,563 		8424 of 10000 with 97.54% 	 Time used:  0.01 sec
2023-04-01 18:39:43,570 		8448 of 10000 with 97.54% 	 Time used:  0.01 sec
2023-04-01 18:39:43,576 		8472 of 10000 with 97.54% 	 Time used:  0.01 sec
2023-04-01 18:39:43,582 		8496 of 10000 with 97.54% 	 Time used:  0.01 sec
2023-04-01 18:39:43,589 		8520 of 10000 with 97.54% 	 Time used:  0.01 sec
2023-04-01 18:39:43,595 		8544 of 10000 with 97.54% 	 Time used:  0.01 sec
2023-04-01 18:39:43,602 		8568 of 10000 with 97.55% 	 Time used:  0.01 sec
2023-04-01 18:39:43,608 		8592 of 10000 with 97.56% 	 Time used:  0.01 sec
2023-04-01 18:39:43,615 		8616 of 10000 with 97.56% 	 Time used:  0.01 sec
2023-04-01 18:39:43,622 		8640 of 10000 with 97.56% 	 Time used:  0.01 sec
2023-04-01 18:39:43,628 		8664 of 10000 with 97.55% 	 Time used:  0.01 sec
2023-04-01 18:39:43,644 		8688 of 10000 with 97.56% 	 Time used:  0.01 sec
2023-04-01 18:39:43,652 		8712 of 10000 with 97.57% 	 Time used:  0.01 sec
2023-04-01 18:39:43,660 		8736 of 10000 with 97.56% 	 Time used:  0.01 sec
2023-04-01 18:39:43,666 		8760 of 10000 with 97.57% 	 Time used:  0.01 sec
2023-04-01 18:39:43,673 		8784 of 10000 with 97.56% 	 Time used:  0.01 sec
2023-04-01 18:39:43,680 		8808 of 10000 with 97.56% 	 Time used:  0.01 sec
2023-04-01 18:39:43,687 		8832 of 10000 with 97.54% 	 Time used:  0.01 sec
2023-04-01 18:39:43,693 		8856 of 10000 with 97.55% 	 Time used:  0.01 sec
2023-04-01 18:39:43,700 		8880 of 10000 with 97.56% 	 Time used:  0.01 sec
2023-04-01 18:39:43,707 		8904 of 10000 with 97.56% 	 Time used:  0.01 sec
2023-04-01 18:39:43,713 		8928 of 10000 with 97.57% 	 Time used:  0.01 sec
2023-04-01 18:39:43,720 		8952 of 10000 with 97.58% 	 Time used:  0.01 sec
2023-04-01 18:39:43,726 		8976 of 10000 with 97.58% 	 Time used:  0.01 sec
2023-04-01 18:39:43,733 		9000 of 10000 with 97.59% 	 Time used:  0.01 sec
2023-04-01 18:39:43,740 		9024 of 10000 with 97.60% 	 Time used:  0.01 sec
2023-04-01 18:39:43,746 		9048 of 10000 with 97.60% 	 Time used:  0.01 sec
2023-04-01 18:39:43,753 		9072 of 10000 with 97.61% 	 Time used:  0.01 sec
2023-04-01 18:39:43,760 		9096 of 10000 with 97.60% 	 Time used:  0.01 sec
2023-04-01 18:39:43,766 		9120 of 10000 with 97.60% 	 Time used:  0.01 sec
2023-04-01 18:39:43,773 		9144 of 10000 with 97.60% 	 Time used:  0.01 sec
2023-04-01 18:39:43,780 		9168 of 10000 with 97.61% 	 Time used:  0.01 sec
2023-04-01 18:39:43,786 		9192 of 10000 with 97.61% 	 Time used:  0.01 sec
2023-04-01 18:39:43,793 		9216 of 10000 with 97.60% 	 Time used:  0.01 sec
2023-04-01 18:39:43,800 		9240 of 10000 with 97.61% 	 Time used:  0.01 sec
2023-04-01 18:39:43,806 		9264 of 10000 with 97.61% 	 Time used:  0.01 sec
2023-04-01 18:39:43,813 		9288 of 10000 with 97.62% 	 Time used:  0.01 sec
2023-04-01 18:39:43,819 		9312 of 10000 with 97.63% 	 Time used:  0.01 sec
2023-04-01 18:39:43,826 		9336 of 10000 with 97.63% 	 Time used:  0.01 sec
2023-04-01 18:39:43,832 		9360 of 10000 with 97.64% 	 Time used:  0.01 sec
2023-04-01 18:39:43,839 		9384 of 10000 with 97.63% 	 Time used:  0.01 sec
2023-04-01 18:39:43,845 		9408 of 10000 with 97.64% 	 Time used:  0.01 sec
2023-04-01 18:39:43,852 		9432 of 10000 with 97.65% 	 Time used:  0.01 sec
2023-04-01 18:39:43,859 		9456 of 10000 with 97.65% 	 Time used:  0.01 sec
2023-04-01 18:39:43,865 		9480 of 10000 with 97.65% 	 Time used:  0.01 sec
2023-04-01 18:39:43,872 		9504 of 10000 with 97.65% 	 Time used:  0.01 sec
2023-04-01 18:39:43,878 		9528 of 10000 with 97.65% 	 Time used:  0.01 sec
2023-04-01 18:39:43,885 		9552 of 10000 with 97.65% 	 Time used:  0.01 sec
2023-04-01 18:39:43,891 		9576 of 10000 with 97.66% 	 Time used:  0.01 sec
2023-04-01 18:39:43,898 		9600 of 10000 with 97.67% 	 Time used:  0.01 sec
2023-04-01 18:39:43,904 		9624 of 10000 with 97.67% 	 Time used:  0.01 sec
2023-04-01 18:39:43,911 		9648 of 10000 with 97.65% 	 Time used:  0.01 sec
2023-04-01 18:39:43,917 		9672 of 10000 with 97.64% 	 Time used:  0.01 sec
2023-04-01 18:39:43,924 		9696 of 10000 with 97.64% 	 Time used:  0.01 sec
2023-04-01 18:39:43,930 		9720 of 10000 with 97.62% 	 Time used:  0.01 sec
2023-04-01 18:39:43,937 		9744 of 10000 with 97.63% 	 Time used:  0.01 sec
2023-04-01 18:39:43,944 		9768 of 10000 with 97.62% 	 Time used:  0.01 sec
2023-04-01 18:39:43,951 		9792 of 10000 with 97.63% 	 Time used:  0.01 sec
2023-04-01 18:39:43,958 		9816 of 10000 with 97.63% 	 Time used:  0.01 sec
2023-04-01 18:39:43,965 		9840 of 10000 with 97.62% 	 Time used:  0.01 sec
2023-04-01 18:39:43,972 		9864 of 10000 with 97.63% 	 Time used:  0.01 sec
2023-04-01 18:39:43,978 		9888 of 10000 with 97.61% 	 Time used:  0.01 sec
2023-04-01 18:39:43,985 		9912 of 10000 with 97.62% 	 Time used:  0.01 sec
2023-04-01 18:39:43,992 		9936 of 10000 with 97.62% 	 Time used:  0.01 sec
2023-04-01 18:39:43,998 		9960 of 10000 with 97.62% 	 Time used:  0.01 sec
2023-04-01 18:39:44,005 		9984 of 10000 with 97.62% 	 Time used:  0.01 sec
2023-04-01 18:39:44,012 		10000 of 10000 with 97.61% 	 Time used:  0.01 sec
2023-04-01 18:39:44,012 
2023-04-01 18:39:44,019 			Learning rate: weights:   1.000e-04    
2023-04-01 18:39:44,019 			Last test performance: 97.61%
2023-04-01 18:39:44,019 ----------------
2023-04-01 18:39:44,248   58  =>  0    		Training 486 pattern with 98.12% 	Forward time: 	 0.15 sec
2023-04-01 18:39:44,248 			Loss:    2.671e-03    			Backward time: 	 0.06 sec 
2023-04-01 18:39:44,341 			Learning rate: weights:   1.000e-04    
2023-04-01 18:39:44,341 			Last test performance: 97.61%
2023-04-01 18:39:44,341 ----------------
2023-04-01 18:39:44,585   58  =>  1    		Training 486 pattern with 98.54% 	Forward time: 	 0.18 sec
2023-04-01 18:39:44,585 			Loss:    2.180e-03    			Backward time: 	 0.05 sec 
2023-04-01 18:39:44,682 			Learning rate: weights:   1.000e-04    
2023-04-01 18:39:44,682 			Last test performance: 97.61%
2023-04-01 18:39:44,682 ----------------
2023-04-01 18:39:44,917   58  =>  2    		Training 486 pattern with 99.38% 	Forward time: 	 0.17 sec
2023-04-01 18:39:44,917 			Loss:    1.705e-03    			Backward time: 	 0.05 sec 
2023-04-01 18:39:45,031 			Learning rate: weights:   1.000e-04    
2023-04-01 18:39:45,031 			Last test performance: 97.61%
2023-04-01 18:39:45,031 ----------------
2023-04-01 18:39:45,267   58  =>  3    		Training 486 pattern with 97.08% 	Forward time: 	 0.17 sec
2023-04-01 18:39:45,267 			Loss:    2.611e-03    			Backward time: 	 0.05 sec 
2023-04-01 18:39:45,383 			Learning rate: weights:   1.000e-04    
2023-04-01 18:39:45,383 			Last test performance: 97.61%
2023-04-01 18:39:45,383 ----------------
2023-04-01 18:39:45,647   58  =>  4    		Training 486 pattern with 98.54% 	Forward time: 	 0.20 sec
2023-04-01 18:39:45,647 			Loss:    1.605e-03    			Backward time: 	 0.05 sec 
2023-04-01 18:39:45,774 			Learning rate: weights:   1.000e-04    
2023-04-01 18:39:45,775 			Last test performance: 97.61%
2023-04-01 18:39:45,775 ----------------
2023-04-01 18:39:46,010   58  =>  5    		Training 486 pattern with 99.38% 	Forward time: 	 0.17 sec
2023-04-01 18:39:46,010 			Loss:    1.210e-03    			Backward time: 	 0.05 sec 
2023-04-01 18:39:46,154 			Learning rate: weights:   1.000e-04    
2023-04-01 18:39:46,154 			Last test performance: 97.61%
2023-04-01 18:39:46,154 ----------------
2023-04-01 18:39:46,413   58  =>  6    		Training 486 pattern with 97.71% 	Forward time: 	 0.20 sec
2023-04-01 18:39:46,414 			Loss:    2.333e-03    			Backward time: 	 0.05 sec 
2023-04-01 18:39:46,538 			Learning rate: weights:   1.000e-04    
2023-04-01 18:39:46,538 			Last test performance: 97.61%
2023-04-01 18:39:46,538 ----------------
2023-04-01 18:39:46,804   58  =>  7    		Training 486 pattern with 99.38% 	Forward time: 	 0.20 sec
2023-04-01 18:39:46,804 			Loss:    1.433e-03    			Backward time: 	 0.05 sec 
2023-04-01 18:39:46,977 			Learning rate: weights:   1.000e-04    
2023-04-01 18:39:46,978 			Last test performance: 97.61%
2023-04-01 18:39:46,978 ----------------
2023-04-01 18:39:47,241   58  =>  8    		Training 486 pattern with 97.71% 	Forward time: 	 0.20 sec
2023-04-01 18:39:47,242 			Loss:    2.726e-03    			Backward time: 	 0.05 sec 
2023-04-01 18:39:47,343 			Learning rate: weights:   1.000e-04    
2023-04-01 18:39:47,343 			Last test performance: 97.61%
2023-04-01 18:39:47,343 ----------------
2023-04-01 18:39:47,633   58  =>  9    		Training 486 pattern with 97.92% 	Forward time: 	 0.22 sec
2023-04-01 18:39:47,633 			Loss:    2.886e-03    			Backward time: 	 0.06 sec 
2023-04-01 18:39:47,785 			Learning rate: weights:   1.000e-04    
2023-04-01 18:39:47,786 			Last test performance: 97.61%
2023-04-01 18:39:47,786 ----------------
2023-04-01 18:39:48,043   58  =>  10   		Training 486 pattern with 98.54% 	Forward time: 	 0.19 sec
2023-04-01 18:39:48,043 			Loss:    1.466e-03    			Backward time: 	 0.05 sec 
2023-04-01 18:39:48,132 			Learning rate: weights:   1.000e-04    
2023-04-01 18:39:48,132 			Last test performance: 97.61%
2023-04-01 18:39:48,133 ----------------
2023-04-01 18:39:48,403   58  =>  11   		Training 486 pattern with 98.96% 	Forward time: 	 0.21 sec
2023-04-01 18:39:48,403 			Loss:    1.436e-03    			Backward time: 	 0.05 sec 
2023-04-01 18:39:48,490 			Learning rate: weights:   1.000e-04    
2023-04-01 18:39:48,490 			Last test performance: 97.61%
2023-04-01 18:39:48,490 ----------------
2023-04-01 18:39:48,740   58  =>  12   		Training 486 pattern with 98.33% 	Forward time: 	 0.18 sec
2023-04-01 18:39:48,740 			Loss:    2.262e-03    			Backward time: 	 0.06 sec 
2023-04-01 18:39:48,867 			Learning rate: weights:   1.000e-04    
2023-04-01 18:39:48,867 			Last test performance: 97.61%
2023-04-01 18:39:48,867 ----------------
2023-04-01 18:39:49,187   58  =>  13   		Training 486 pattern with 98.33% 	Forward time: 	 0.23 sec
2023-04-01 18:39:49,187 			Loss:    1.997e-03    			Backward time: 	 0.07 sec 
2023-04-01 18:39:49,312 			Learning rate: weights:   1.000e-04    
2023-04-01 18:39:49,312 			Last test performance: 97.61%
2023-04-01 18:39:49,312 ----------------
2023-04-01 18:39:49,604   58  =>  14   		Training 486 pattern with 98.75% 	Forward time: 	 0.20 sec
2023-04-01 18:39:49,605 			Loss:    1.986e-03    			Backward time: 	 0.07 sec 
2023-04-01 18:39:49,728 			Learning rate: weights:   1.000e-04    
2023-04-01 18:39:49,728 			Last test performance: 97.61%
2023-04-01 18:39:49,728 ----------------
2023-04-01 18:39:49,998   58  =>  15   		Training 486 pattern with 98.54% 	Forward time: 	 0.19 sec
2023-04-01 18:39:49,998 			Loss:    2.246e-03    			Backward time: 	 0.07 sec 
2023-04-01 18:39:50,127 			Learning rate: weights:   1.000e-04    
2023-04-01 18:39:50,127 			Last test performance: 97.61%
2023-04-01 18:39:50,127 ----------------
2023-04-01 18:39:50,410   58  =>  16   		Training 486 pattern with 98.54% 	Forward time: 	 0.22 sec
2023-04-01 18:39:50,410 			Loss:    2.378e-03    			Backward time: 	 0.05 sec 
2023-04-01 18:39:50,537 			Learning rate: weights:   1.000e-04    
2023-04-01 18:39:50,537 			Last test performance: 97.61%
2023-04-01 18:39:50,537 ----------------
2023-04-01 18:39:50,812   58  =>  17   		Training 486 pattern with 98.12% 	Forward time: 	 0.21 sec
2023-04-01 18:39:50,812 			Loss:    2.337e-03    			Backward time: 	 0.05 sec 
2023-04-01 18:39:50,886 			Learning rate: weights:   1.000e-04    
2023-04-01 18:39:50,886 			Last test performance: 97.61%
2023-04-01 18:39:50,886 ----------------
2023-04-01 18:39:51,185   58  =>  18   		Training 486 pattern with 97.08% 	Forward time: 	 0.24 sec
2023-04-01 18:39:51,185 			Loss:    2.919e-03    			Backward time: 	 0.05 sec 
2023-04-01 18:39:51,322 			Learning rate: weights:   1.000e-04    
2023-04-01 18:39:51,322 			Last test performance: 97.61%
2023-04-01 18:39:51,322 ----------------
2023-04-01 18:39:51,587   58  =>  19   		Training 486 pattern with 97.50% 	Forward time: 	 0.19 sec
2023-04-01 18:39:51,587 			Loss:    2.654e-03    			Backward time: 	 0.06 sec 
2023-04-01 18:39:51,674 			Learning rate: weights:   1.000e-04    
2023-04-01 18:39:51,675 			Last test performance: 97.61%
2023-04-01 18:39:51,675 ----------------
2023-04-01 18:39:51,915   58  =>  20   		Training 486 pattern with 99.58% 	Forward time: 	 0.17 sec
2023-04-01 18:39:51,915 			Loss:    1.232e-03    			Backward time: 	 0.06 sec 
2023-04-01 18:39:52,059 			Learning rate: weights:   1.000e-04    
2023-04-01 18:39:52,059 			Last test performance: 97.61%
2023-04-01 18:39:52,059 ----------------
2023-04-01 18:39:52,317   58  =>  21   		Training 486 pattern with 99.38% 	Forward time: 	 0.18 sec
2023-04-01 18:39:52,317 			Loss:    9.781e-04    			Backward time: 	 0.06 sec 
2023-04-01 18:39:52,456 			Learning rate: weights:   1.000e-04    
2023-04-01 18:39:52,456 			Last test performance: 97.61%
2023-04-01 18:39:52,456 ----------------
2023-04-01 18:39:52,727   58  =>  22   		Training 486 pattern with 97.92% 	Forward time: 	 0.20 sec
2023-04-01 18:39:52,727 			Loss:    2.061e-03    			Backward time: 	 0.06 sec 
2023-04-01 18:39:52,862 			Learning rate: weights:   1.000e-04    
2023-04-01 18:39:52,862 			Last test performance: 97.61%
2023-04-01 18:39:52,862 ----------------
2023-04-01 18:39:53,134   58  =>  23   		Training 486 pattern with 98.54% 	Forward time: 	 0.21 sec
2023-04-01 18:39:53,134 			Loss:    2.774e-03    			Backward time: 	 0.05 sec 
2023-04-01 18:39:53,258 			Learning rate: weights:   1.000e-04    
2023-04-01 18:39:53,259 			Last test performance: 97.61%
2023-04-01 18:39:53,259 ----------------
2023-04-01 18:39:53,545   58  =>  24   		Training 486 pattern with 99.38% 	Forward time: 	 0.22 sec
2023-04-01 18:39:53,545 			Loss:    1.033e-03    			Backward time: 	 0.05 sec 
2023-04-01 18:39:53,671 			Learning rate: weights:   1.000e-04    
2023-04-01 18:39:53,671 			Last test performance: 97.61%
2023-04-01 18:39:53,671 ----------------
2023-04-01 18:39:53,920   58  =>  25   		Training 486 pattern with 98.54% 	Forward time: 	 0.18 sec
2023-04-01 18:39:53,920 			Loss:    1.830e-03    			Backward time: 	 0.06 sec 
2023-04-01 18:39:54,073 			Learning rate: weights:   1.000e-04    
2023-04-01 18:39:54,073 			Last test performance: 97.61%
2023-04-01 18:39:54,073 ----------------
2023-04-01 18:39:54,347   58  =>  26   		Training 486 pattern with 99.17% 	Forward time: 	 0.21 sec
2023-04-01 18:39:54,347 			Loss:    1.376e-03    			Backward time: 	 0.05 sec 
2023-04-01 18:39:54,435 			Learning rate: weights:   1.000e-04    
2023-04-01 18:39:54,435 			Last test performance: 97.61%
2023-04-01 18:39:54,435 ----------------
2023-04-01 18:39:54,684   58  =>  27   		Training 486 pattern with 98.75% 	Forward time: 	 0.18 sec
2023-04-01 18:39:54,684 			Loss:    2.009e-03    			Backward time: 	 0.06 sec 
2023-04-01 18:39:54,814 			Learning rate: weights:   1.000e-04    
2023-04-01 18:39:54,814 			Last test performance: 97.61%
2023-04-01 18:39:54,814 ----------------
2023-04-01 18:39:55,080   58  =>  28   		Training 486 pattern with 98.75% 	Forward time: 	 0.19 sec
2023-04-01 18:39:55,081 			Loss:    1.497e-03    			Backward time: 	 0.07 sec 
2023-04-01 18:39:55,211 			Learning rate: weights:   1.000e-04    
2023-04-01 18:39:55,211 			Last test performance: 97.61%
2023-04-01 18:39:55,211 ----------------
2023-04-01 18:39:55,515   58  =>  29   		Training 486 pattern with 98.75% 	Forward time: 	 0.23 sec
2023-04-01 18:39:55,515 			Loss:    1.953e-03    			Backward time: 	 0.06 sec 
2023-04-01 18:39:55,612 			Learning rate: weights:   1.000e-04    
2023-04-01 18:39:55,613 			Last test performance: 97.61%
2023-04-01 18:39:55,613 ----------------
2023-04-01 18:39:55,887   58  =>  30   		Training 486 pattern with 98.54% 	Forward time: 	 0.21 sec
2023-04-01 18:39:55,887 			Loss:    1.682e-03    			Backward time: 	 0.05 sec 
2023-04-01 18:39:55,976 			Learning rate: weights:   1.000e-04    
2023-04-01 18:39:55,976 			Last test performance: 97.61%
2023-04-01 18:39:55,976 ----------------
2023-04-01 18:39:56,229   58  =>  31   		Training 486 pattern with 97.71% 	Forward time: 	 0.18 sec
2023-04-01 18:39:56,229 			Loss:    2.904e-03    			Backward time: 	 0.06 sec 
2023-04-01 18:39:56,314 			Learning rate: weights:   1.000e-04    
2023-04-01 18:39:56,314 			Last test performance: 97.61%
2023-04-01 18:39:56,314 ----------------
2023-04-01 18:39:56,565   58  =>  32   		Training 486 pattern with 98.54% 	Forward time: 	 0.18 sec
2023-04-01 18:39:56,565 			Loss:    2.144e-03    			Backward time: 	 0.06 sec 
2023-04-01 18:39:56,715 			Learning rate: weights:   1.000e-04    
2023-04-01 18:39:56,715 			Last test performance: 97.61%
2023-04-01 18:39:56,716 ----------------
2023-04-01 18:39:56,953   58  =>  33   		Training 486 pattern with 98.33% 	Forward time: 	 0.17 sec
2023-04-01 18:39:56,953 			Loss:    2.283e-03    			Backward time: 	 0.05 sec 
2023-04-01 18:39:57,087 			Learning rate: weights:   1.000e-04    
2023-04-01 18:39:57,087 			Last test performance: 97.61%
2023-04-01 18:39:57,087 ----------------
2023-04-01 18:39:57,363   58  =>  34   		Training 486 pattern with 98.12% 	Forward time: 	 0.21 sec
2023-04-01 18:39:57,363 			Loss:    2.070e-03    			Backward time: 	 0.05 sec 
2023-04-01 18:39:57,514 			Learning rate: weights:   1.000e-04    
2023-04-01 18:39:57,515 			Last test performance: 97.61%
2023-04-01 18:39:57,515 ----------------
2023-04-01 18:39:57,811   58  =>  35   		Training 486 pattern with 96.67% 	Forward time: 	 0.22 sec
2023-04-01 18:39:57,811 			Loss:    3.089e-03    			Backward time: 	 0.06 sec 
2023-04-01 18:39:57,949 			Learning rate: weights:   1.000e-04    
2023-04-01 18:39:57,949 			Last test performance: 97.61%
2023-04-01 18:39:57,949 ----------------
2023-04-01 18:39:58,232   58  =>  36   		Training 486 pattern with 98.54% 	Forward time: 	 0.21 sec
2023-04-01 18:39:58,232 			Loss:    2.166e-03    			Backward time: 	 0.06 sec 
2023-04-01 18:39:58,374 			Learning rate: weights:   1.000e-04    
2023-04-01 18:39:58,374 			Last test performance: 97.61%
2023-04-01 18:39:58,374 ----------------
2023-04-01 18:39:58,629   58  =>  37   		Training 486 pattern with 98.33% 	Forward time: 	 0.18 sec
2023-04-01 18:39:58,629 			Loss:    2.028e-03    			Backward time: 	 0.06 sec 
2023-04-01 18:39:58,757 			Learning rate: weights:   1.000e-04    
2023-04-01 18:39:58,757 			Last test performance: 97.61%
2023-04-01 18:39:58,757 ----------------
2023-04-01 18:39:59,062   58  =>  38   		Training 486 pattern with 98.33% 	Forward time: 	 0.23 sec
2023-04-01 18:39:59,062 			Loss:    2.022e-03    			Backward time: 	 0.06 sec 
2023-04-01 18:39:59,162 			Learning rate: weights:   1.000e-04    
2023-04-01 18:39:59,163 			Last test performance: 97.61%
2023-04-01 18:39:59,163 ----------------
2023-04-01 18:39:59,524   58  =>  39   		Training 486 pattern with 97.71% 	Forward time: 	 0.27 sec
2023-04-01 18:39:59,524 			Loss:    2.470e-03    			Backward time: 	 0.07 sec 
2023-04-01 18:39:59,659 			Learning rate: weights:   1.000e-04    
2023-04-01 18:39:59,659 			Last test performance: 97.61%
2023-04-01 18:39:59,659 ----------------
2023-04-01 18:40:00,032   58  =>  40   		Training 486 pattern with 97.29% 	Forward time: 	 0.29 sec
2023-04-01 18:40:00,032 			Loss:    2.934e-03    			Backward time: 	 0.07 sec 
2023-04-01 18:40:00,169 			Learning rate: weights:   1.000e-04    
2023-04-01 18:40:00,169 			Last test performance: 97.61%
2023-04-01 18:40:00,169 ----------------
2023-04-01 18:40:00,493   58  =>  41   		Training 486 pattern with 97.92% 	Forward time: 	 0.24 sec
2023-04-01 18:40:00,493 			Loss:    2.650e-03    			Backward time: 	 0.06 sec 
2023-04-01 18:40:00,588 			Learning rate: weights:   1.000e-04    
2023-04-01 18:40:00,588 			Last test performance: 97.61%
2023-04-01 18:40:00,588 ----------------
2023-04-01 18:40:00,899   58  =>  42   		Training 486 pattern with 98.75% 	Forward time: 	 0.24 sec
2023-04-01 18:40:00,899 			Loss:    2.112e-03    			Backward time: 	 0.06 sec 
2023-04-01 18:40:01,070 			Learning rate: weights:   1.000e-04    
2023-04-01 18:40:01,071 			Last test performance: 97.61%
2023-04-01 18:40:01,071 ----------------
2023-04-01 18:40:01,393   58  =>  43   		Training 486 pattern with 97.08% 	Forward time: 	 0.24 sec
2023-04-01 18:40:01,393 			Loss:    2.848e-03    			Backward time: 	 0.06 sec 
2023-04-01 18:40:01,459 			Learning rate: weights:   1.000e-04    
2023-04-01 18:40:01,459 			Last test performance: 97.61%
2023-04-01 18:40:01,459 ----------------
2023-04-01 18:40:01,751   58  =>  44   		Training 486 pattern with 99.58% 	Forward time: 	 0.22 sec
2023-04-01 18:40:01,751 			Loss:    9.559e-04    			Backward time: 	 0.06 sec 
2023-04-01 18:40:01,908 			Learning rate: weights:   1.000e-04    
2023-04-01 18:40:01,908 			Last test performance: 97.61%
2023-04-01 18:40:01,908 ----------------
2023-04-01 18:40:02,198   58  =>  45   		Training 486 pattern with 98.54% 	Forward time: 	 0.21 sec
2023-04-01 18:40:02,199 			Loss:    2.632e-03    			Backward time: 	 0.06 sec 
2023-04-01 18:40:02,338 			Learning rate: weights:   1.000e-04    
2023-04-01 18:40:02,338 			Last test performance: 97.61%
2023-04-01 18:40:02,338 ----------------
2023-04-01 18:40:02,612   58  =>  46   		Training 486 pattern with 99.38% 	Forward time: 	 0.20 sec
2023-04-01 18:40:02,612 			Loss:    1.168e-03    			Backward time: 	 0.06 sec 
2023-04-01 18:40:02,769 			Learning rate: weights:   1.000e-04    
2023-04-01 18:40:02,769 			Last test performance: 97.61%
2023-04-01 18:40:02,769 ----------------
2023-04-01 18:40:03,068   58  =>  47   		Training 486 pattern with 98.12% 	Forward time: 	 0.22 sec
2023-04-01 18:40:03,069 			Loss:    1.731e-03    			Backward time: 	 0.06 sec 
2023-04-01 18:40:03,210 			Learning rate: weights:   1.000e-04    
2023-04-01 18:40:03,210 			Last test performance: 97.61%
2023-04-01 18:40:03,211 ----------------
2023-04-01 18:40:03,488   58  =>  48   		Training 486 pattern with 97.29% 	Forward time: 	 0.20 sec
2023-04-01 18:40:03,488 			Loss:    2.395e-03    			Backward time: 	 0.06 sec 
2023-04-01 18:40:03,583 			Learning rate: weights:   1.000e-04    
2023-04-01 18:40:03,584 			Last test performance: 97.61%
2023-04-01 18:40:03,584 ----------------
2023-04-01 18:40:03,852   58  =>  49   		Training 486 pattern with 99.17% 	Forward time: 	 0.19 sec
2023-04-01 18:40:03,852 			Loss:    2.294e-03    			Backward time: 	 0.07 sec 
2023-04-01 18:40:03,955 			Learning rate: weights:   1.000e-04    
2023-04-01 18:40:03,955 			Last test performance: 97.61%
2023-04-01 18:40:03,955 ----------------
2023-04-01 18:40:04,238   58  =>  50   		Training 486 pattern with 98.12% 	Forward time: 	 0.22 sec
2023-04-01 18:40:04,238 			Loss:    2.963e-03    			Backward time: 	 0.06 sec 
2023-04-01 18:40:04,323 			Learning rate: weights:   1.000e-04    
2023-04-01 18:40:04,323 			Last test performance: 97.61%
2023-04-01 18:40:04,323 ----------------
2023-04-01 18:40:04,577   58  =>  51   		Training 486 pattern with 98.75% 	Forward time: 	 0.18 sec
2023-04-01 18:40:04,577 			Loss:    2.698e-03    			Backward time: 	 0.06 sec 
2023-04-01 18:40:04,712 			Learning rate: weights:   1.000e-04    
2023-04-01 18:40:04,712 			Last test performance: 97.61%
2023-04-01 18:40:04,712 ----------------
2023-04-01 18:40:04,956   58  =>  52   		Training 486 pattern with 98.96% 	Forward time: 	 0.18 sec
2023-04-01 18:40:04,956 			Loss:    1.826e-03    			Backward time: 	 0.05 sec 
2023-04-01 18:40:05,085 			Learning rate: weights:   1.000e-04    
2023-04-01 18:40:05,085 			Last test performance: 97.61%
2023-04-01 18:40:05,086 ----------------
2023-04-01 18:40:05,394   58  =>  53   		Training 486 pattern with 98.75% 	Forward time: 	 0.24 sec
2023-04-01 18:40:05,394 			Loss:    1.661e-03    			Backward time: 	 0.05 sec 
2023-04-01 18:40:05,516 			Learning rate: weights:   1.000e-04    
2023-04-01 18:40:05,517 			Last test performance: 97.61%
2023-04-01 18:40:05,517 ----------------
2023-04-01 18:40:05,845   58  =>  54   		Training 486 pattern with 98.33% 	Forward time: 	 0.23 sec
2023-04-01 18:40:05,845 			Loss:    1.972e-03    			Backward time: 	 0.07 sec 
2023-04-01 18:40:05,934 			Learning rate: weights:   1.000e-04    
2023-04-01 18:40:05,934 			Last test performance: 97.61%
2023-04-01 18:40:05,934 ----------------
2023-04-01 18:40:06,238   58  =>  55   		Training 486 pattern with 98.54% 	Forward time: 	 0.22 sec
2023-04-01 18:40:06,238 			Loss:    1.717e-03    			Backward time: 	 0.07 sec 
2023-04-01 18:40:06,337 			Learning rate: weights:   1.000e-04    
2023-04-01 18:40:06,337 			Last test performance: 97.61%
2023-04-01 18:40:06,337 ----------------
2023-04-01 18:40:06,620   58  =>  56   		Training 486 pattern with 97.50% 	Forward time: 	 0.21 sec
2023-04-01 18:40:06,621 			Loss:    2.366e-03    			Backward time: 	 0.06 sec 
2023-04-01 18:40:06,758 			Learning rate: weights:   1.000e-04    
2023-04-01 18:40:06,759 			Last test performance: 97.61%
2023-04-01 18:40:06,759 ----------------
2023-04-01 18:40:07,030   58  =>  57   		Training 486 pattern with 98.75% 	Forward time: 	 0.19 sec
2023-04-01 18:40:07,030 			Loss:    1.898e-03    			Backward time: 	 0.06 sec 
2023-04-01 18:40:07,160 			Learning rate: weights:   1.000e-04    
2023-04-01 18:40:07,160 			Last test performance: 97.61%
2023-04-01 18:40:07,160 ----------------
2023-04-01 18:40:07,422   58  =>  58   		Training 486 pattern with 98.12% 	Forward time: 	 0.19 sec
2023-04-01 18:40:07,422 			Loss:    2.413e-03    			Backward time: 	 0.06 sec 
2023-04-01 18:40:07,514 			Learning rate: weights:   1.000e-04    
2023-04-01 18:40:07,514 			Last test performance: 97.61%
2023-04-01 18:40:07,514 ----------------
2023-04-01 18:40:07,833   58  =>  59   		Training 486 pattern with 98.54% 	Forward time: 	 0.24 sec
2023-04-01 18:40:07,833 			Loss:    1.682e-03    			Backward time: 	 0.06 sec 
2023-04-01 18:40:07,993 			Learning rate: weights:   1.000e-04    
2023-04-01 18:40:07,994 			Last test performance: 97.61%
2023-04-01 18:40:07,994 ----------------
2023-04-01 18:40:08,294   58  =>  60   		Training 486 pattern with 98.54% 	Forward time: 	 0.23 sec
2023-04-01 18:40:08,294 			Loss:    2.207e-03    			Backward time: 	 0.06 sec 
2023-04-01 18:40:08,400 			Learning rate: weights:   1.000e-04    
2023-04-01 18:40:08,400 			Last test performance: 97.61%
2023-04-01 18:40:08,400 ----------------
2023-04-01 18:40:08,704   58  =>  61   		Training 486 pattern with 99.17% 	Forward time: 	 0.23 sec
2023-04-01 18:40:08,704 			Loss:    1.134e-03    			Backward time: 	 0.06 sec 
2023-04-01 18:40:08,844 			Learning rate: weights:   1.000e-04    
2023-04-01 18:40:08,845 			Last test performance: 97.61%
2023-04-01 18:40:08,845 ----------------
2023-04-01 18:40:09,126   58  =>  62   		Training 486 pattern with 98.96% 	Forward time: 	 0.21 sec
2023-04-01 18:40:09,127 			Loss:    1.687e-03    			Backward time: 	 0.06 sec 
2023-04-01 18:40:09,246 			Learning rate: weights:   1.000e-04    
2023-04-01 18:40:09,246 			Last test performance: 97.61%
2023-04-01 18:40:09,247 ----------------
2023-04-01 18:40:09,531   58  =>  63   		Training 486 pattern with 98.75% 	Forward time: 	 0.21 sec
2023-04-01 18:40:09,531 			Loss:    1.634e-03    			Backward time: 	 0.06 sec 
2023-04-01 18:40:09,667 			Learning rate: weights:   1.000e-04    
2023-04-01 18:40:09,667 			Last test performance: 97.61%
2023-04-01 18:40:09,667 ----------------
2023-04-01 18:40:09,943   58  =>  64   		Training 486 pattern with 98.12% 	Forward time: 	 0.21 sec
2023-04-01 18:40:09,944 			Loss:    2.346e-03    			Backward time: 	 0.06 sec 
2023-04-01 18:40:10,032 			Learning rate: weights:   1.000e-04    
2023-04-01 18:40:10,032 			Last test performance: 97.61%
2023-04-01 18:40:10,032 ----------------
2023-04-01 18:40:10,324   58  =>  65   		Training 486 pattern with 99.38% 	Forward time: 	 0.22 sec
2023-04-01 18:40:10,325 			Loss:    1.048e-03    			Backward time: 	 0.06 sec 
2023-04-01 18:40:10,468 			Learning rate: weights:   1.000e-04    
2023-04-01 18:40:10,469 			Last test performance: 97.61%
2023-04-01 18:40:10,469 ----------------
2023-04-01 18:40:10,809   58  =>  66   		Training 486 pattern with 99.38% 	Forward time: 	 0.25 sec
2023-04-01 18:40:10,809 			Loss:    1.200e-03    			Backward time: 	 0.07 sec 
2023-04-01 18:40:10,906 			Learning rate: weights:   1.000e-04    
2023-04-01 18:40:10,906 			Last test performance: 97.61%
2023-04-01 18:40:10,907 ----------------
2023-04-01 18:40:11,234   58  =>  67   		Training 486 pattern with 97.71% 	Forward time: 	 0.25 sec
2023-04-01 18:40:11,234 			Loss:    2.727e-03    			Backward time: 	 0.07 sec 
2023-04-01 18:40:11,365 			Learning rate: weights:   1.000e-04    
2023-04-01 18:40:11,365 			Last test performance: 97.61%
2023-04-01 18:40:11,365 ----------------
2023-04-01 18:40:11,651   58  =>  68   		Training 486 pattern with 98.96% 	Forward time: 	 0.21 sec
2023-04-01 18:40:11,651 			Loss:    1.474e-03    			Backward time: 	 0.06 sec 
2023-04-01 18:40:11,736 			Learning rate: weights:   1.000e-04    
2023-04-01 18:40:11,736 			Last test performance: 97.61%
2023-04-01 18:40:11,736 ----------------
2023-04-01 18:40:12,010   58  =>  69   		Training 486 pattern with 98.12% 	Forward time: 	 0.21 sec
2023-04-01 18:40:12,010 			Loss:    2.565e-03    			Backward time: 	 0.05 sec 
2023-04-01 18:40:12,221 			Learning rate: weights:   1.000e-04    
2023-04-01 18:40:12,221 			Last test performance: 97.61%
2023-04-01 18:40:12,221 ----------------
2023-04-01 18:40:12,457   58  =>  70   		Training 486 pattern with 97.29% 	Forward time: 	 0.17 sec
2023-04-01 18:40:12,457 			Loss:    3.650e-03    			Backward time: 	 0.05 sec 
2023-04-01 18:40:12,584 			Learning rate: weights:   1.000e-04    
2023-04-01 18:40:12,584 			Last test performance: 97.61%
2023-04-01 18:40:12,584 ----------------
2023-04-01 18:40:12,884   58  =>  71   		Training 486 pattern with 97.50% 	Forward time: 	 0.22 sec
2023-04-01 18:40:12,884 			Loss:    2.680e-03    			Backward time: 	 0.06 sec 
2023-04-01 18:40:13,037 			Learning rate: weights:   1.000e-04    
2023-04-01 18:40:13,037 			Last test performance: 97.61%
2023-04-01 18:40:13,037 ----------------
2023-04-01 18:40:13,286   58  =>  72   		Training 486 pattern with 98.54% 	Forward time: 	 0.18 sec
2023-04-01 18:40:13,286 			Loss:    1.659e-03    			Backward time: 	 0.06 sec 
2023-04-01 18:40:13,479 			Learning rate: weights:   1.000e-04    
2023-04-01 18:40:13,479 			Last test performance: 97.61%
2023-04-01 18:40:13,479 ----------------
2023-04-01 18:40:13,750   58  =>  73   		Training 486 pattern with 98.54% 	Forward time: 	 0.21 sec
2023-04-01 18:40:13,750 			Loss:    1.649e-03    			Backward time: 	 0.05 sec 
2023-04-01 18:40:13,879 			Learning rate: weights:   1.000e-04    
2023-04-01 18:40:13,879 			Last test performance: 97.61%
2023-04-01 18:40:13,879 ----------------
2023-04-01 18:40:14,135   58  =>  74   		Training 486 pattern with 97.50% 	Forward time: 	 0.19 sec
2023-04-01 18:40:14,136 			Loss:    2.758e-03    			Backward time: 	 0.05 sec 
2023-04-01 18:40:14,299 			Learning rate: weights:   1.000e-04    
2023-04-01 18:40:14,299 			Last test performance: 97.61%
2023-04-01 18:40:14,299 ----------------
2023-04-01 18:40:14,582   58  =>  75   		Training 486 pattern with 98.96% 	Forward time: 	 0.21 sec
2023-04-01 18:40:14,582 			Loss:    1.596e-03    			Backward time: 	 0.06 sec 
2023-04-01 18:40:14,747 			Learning rate: weights:   1.000e-04    
2023-04-01 18:40:14,748 			Last test performance: 97.61%
2023-04-01 18:40:14,748 ----------------
2023-04-01 18:40:14,968   58  =>  76   		Training 486 pattern with 97.29% 	Forward time: 	 0.16 sec
2023-04-01 18:40:14,968 			Loss:    2.807e-03    			Backward time: 	 0.06 sec 
2023-04-01 18:40:15,096 			Learning rate: weights:   1.000e-04    
2023-04-01 18:40:15,096 			Last test performance: 97.61%
2023-04-01 18:40:15,096 ----------------
2023-04-01 18:40:15,367   58  =>  77   		Training 486 pattern with 98.33% 	Forward time: 	 0.21 sec
2023-04-01 18:40:15,367 			Loss:    2.018e-03    			Backward time: 	 0.05 sec 
2023-04-01 18:40:15,461 			Learning rate: weights:   1.000e-04    
2023-04-01 18:40:15,461 			Last test performance: 97.61%
2023-04-01 18:40:15,461 ----------------
2023-04-01 18:40:15,729   58  =>  78   		Training 486 pattern with 98.33% 	Forward time: 	 0.21 sec
2023-04-01 18:40:15,730 			Loss:    1.794e-03    			Backward time: 	 0.05 sec 
2023-04-01 18:40:15,857 			Learning rate: weights:   1.000e-04    
2023-04-01 18:40:15,857 			Last test performance: 97.61%
2023-04-01 18:40:15,858 ----------------
2023-04-01 18:40:16,124   58  =>  79   		Training 486 pattern with 97.92% 	Forward time: 	 0.21 sec
2023-04-01 18:40:16,124 			Loss:    2.203e-03    			Backward time: 	 0.05 sec 
2023-04-01 18:40:16,258 			Learning rate: weights:   1.000e-04    
2023-04-01 18:40:16,258 			Last test performance: 97.61%
2023-04-01 18:40:16,258 ----------------
2023-04-01 18:40:16,540   58  =>  80   		Training 486 pattern with 98.33% 	Forward time: 	 0.21 sec
2023-04-01 18:40:16,540 			Loss:    1.954e-03    			Backward time: 	 0.06 sec 
2023-04-01 18:40:16,677 			Learning rate: weights:   1.000e-04    
2023-04-01 18:40:16,677 			Last test performance: 97.61%
2023-04-01 18:40:16,677 ----------------
2023-04-01 18:40:16,948   58  =>  81   		Training 486 pattern with 97.92% 	Forward time: 	 0.21 sec
2023-04-01 18:40:16,948 			Loss:    2.232e-03    			Backward time: 	 0.05 sec 
2023-04-01 18:40:17,068 			Learning rate: weights:   1.000e-04    
2023-04-01 18:40:17,068 			Last test performance: 97.61%
2023-04-01 18:40:17,068 ----------------
2023-04-01 18:40:17,352   58  =>  82   		Training 486 pattern with 99.17% 	Forward time: 	 0.22 sec
2023-04-01 18:40:17,352 			Loss:    2.576e-03    			Backward time: 	 0.05 sec 
2023-04-01 18:40:17,478 			Learning rate: weights:   1.000e-04    
2023-04-01 18:40:17,478 			Last test performance: 97.61%
2023-04-01 18:40:17,479 ----------------
2023-04-01 18:40:17,784   58  =>  83   		Training 486 pattern with 98.75% 	Forward time: 	 0.23 sec
2023-04-01 18:40:17,784 			Loss:    1.899e-03    			Backward time: 	 0.06 sec 
2023-04-01 18:40:17,910 			Learning rate: weights:   1.000e-04    
2023-04-01 18:40:17,910 			Last test performance: 97.61%
2023-04-01 18:40:17,911 ----------------
2023-04-01 18:40:18,162   58  =>  84   		Training 486 pattern with 98.12% 	Forward time: 	 0.18 sec
2023-04-01 18:40:18,162 			Loss:    2.161e-03    			Backward time: 	 0.06 sec 
2023-04-01 18:40:18,348 			Learning rate: weights:   1.000e-04    
2023-04-01 18:40:18,348 			Last test performance: 97.61%
2023-04-01 18:40:18,348 ----------------
2023-04-01 18:40:18,618   58  =>  85   		Training 486 pattern with 99.58% 	Forward time: 	 0.19 sec
2023-04-01 18:40:18,618 			Loss:    1.035e-03    			Backward time: 	 0.07 sec 
2023-04-01 18:40:18,733 			Learning rate: weights:   1.000e-04    
2023-04-01 18:40:18,733 			Last test performance: 97.61%
2023-04-01 18:40:18,733 ----------------
2023-04-01 18:40:18,975   58  =>  86   		Training 486 pattern with 98.54% 	Forward time: 	 0.18 sec
2023-04-01 18:40:18,975 			Loss:    1.719e-03    			Backward time: 	 0.06 sec 
2023-04-01 18:40:19,061 			Learning rate: weights:   1.000e-04    
2023-04-01 18:40:19,061 			Last test performance: 97.61%
2023-04-01 18:40:19,062 ----------------
2023-04-01 18:40:19,301   58  =>  87   		Training 486 pattern with 99.17% 	Forward time: 	 0.17 sec
2023-04-01 18:40:19,301 			Loss:    1.448e-03    			Backward time: 	 0.05 sec 
2023-04-01 18:40:19,386 			Learning rate: weights:   1.000e-04    
2023-04-01 18:40:19,387 			Last test performance: 97.61%
2023-04-01 18:40:19,387 ----------------
2023-04-01 18:40:19,655   58  =>  88   		Training 486 pattern with 98.33% 	Forward time: 	 0.21 sec
2023-04-01 18:40:19,656 			Loss:    2.424e-03    			Backward time: 	 0.05 sec 
2023-04-01 18:40:19,741 			Learning rate: weights:   1.000e-04    
2023-04-01 18:40:19,741 			Last test performance: 97.61%
2023-04-01 18:40:19,741 ----------------
2023-04-01 18:40:19,982   58  =>  89   		Training 486 pattern with 98.33% 	Forward time: 	 0.17 sec
2023-04-01 18:40:19,983 			Loss:    2.095e-03    			Backward time: 	 0.05 sec 
2023-04-01 18:40:20,099 			Learning rate: weights:   1.000e-04    
2023-04-01 18:40:20,099 			Last test performance: 97.61%
2023-04-01 18:40:20,100 ----------------
2023-04-01 18:40:20,342   58  =>  90   		Training 486 pattern with 98.75% 	Forward time: 	 0.18 sec
2023-04-01 18:40:20,342 			Loss:    1.643e-03    			Backward time: 	 0.05 sec 
2023-04-01 18:40:20,465 			Learning rate: weights:   1.000e-04    
2023-04-01 18:40:20,465 			Last test performance: 97.61%
2023-04-01 18:40:20,465 ----------------
2023-04-01 18:40:20,702   58  =>  91   		Training 486 pattern with 98.75% 	Forward time: 	 0.17 sec
2023-04-01 18:40:20,702 			Loss:    1.393e-03    			Backward time: 	 0.05 sec 
2023-04-01 18:40:20,998 			Learning rate: weights:   1.000e-04    
2023-04-01 18:40:20,998 			Last test performance: 97.61%
2023-04-01 18:40:20,998 ----------------
2023-04-01 18:40:21,303   58  =>  92   		Training 486 pattern with 98.96% 	Forward time: 	 0.23 sec
2023-04-01 18:40:21,303 			Loss:    2.177e-03    			Backward time: 	 0.07 sec 
2023-04-01 18:40:21,436 			Learning rate: weights:   1.000e-04    
2023-04-01 18:40:21,436 			Last test performance: 97.61%
2023-04-01 18:40:21,436 ----------------
2023-04-01 18:40:21,720   58  =>  93   		Training 486 pattern with 98.96% 	Forward time: 	 0.22 sec
2023-04-01 18:40:21,720 			Loss:    1.572e-03    			Backward time: 	 0.05 sec 
2023-04-01 18:40:21,855 			Learning rate: weights:   1.000e-04    
2023-04-01 18:40:21,856 			Last test performance: 97.61%
2023-04-01 18:40:21,856 ----------------
2023-04-01 18:40:22,130   58  =>  94   		Training 486 pattern with 99.17% 	Forward time: 	 0.21 sec
2023-04-01 18:40:22,130 			Loss:    1.524e-03    			Backward time: 	 0.05 sec 
2023-04-01 18:40:22,223 			Learning rate: weights:   1.000e-04    
2023-04-01 18:40:22,224 			Last test performance: 97.61%
2023-04-01 18:40:22,224 ----------------
2023-04-01 18:40:22,522   58  =>  95   		Training 486 pattern with 98.12% 	Forward time: 	 0.22 sec
2023-04-01 18:40:22,522 			Loss:    2.729e-03    			Backward time: 	 0.06 sec 
2023-04-01 18:40:22,654 			Learning rate: weights:   1.000e-04    
2023-04-01 18:40:22,654 			Last test performance: 97.61%
2023-04-01 18:40:22,654 ----------------
2023-04-01 18:40:22,934   58  =>  96   		Training 486 pattern with 98.12% 	Forward time: 	 0.21 sec
2023-04-01 18:40:22,934 			Loss:    1.650e-03    			Backward time: 	 0.05 sec 
2023-04-01 18:40:23,028 			Learning rate: weights:   1.000e-04    
2023-04-01 18:40:23,029 			Last test performance: 97.61%
2023-04-01 18:40:23,029 ----------------
2023-04-01 18:40:23,304   58  =>  97   		Training 486 pattern with 97.71% 	Forward time: 	 0.21 sec
2023-04-01 18:40:23,304 			Loss:    2.689e-03    			Backward time: 	 0.05 sec 
2023-04-01 18:40:23,503 			Learning rate: weights:   1.000e-04    
2023-04-01 18:40:23,503 			Last test performance: 97.61%
2023-04-01 18:40:23,503 ----------------
2023-04-01 18:40:23,742   58  =>  98   		Training 486 pattern with 98.54% 	Forward time: 	 0.17 sec
2023-04-01 18:40:23,742 			Loss:    1.772e-03    			Backward time: 	 0.06 sec 
2023-04-01 18:40:23,874 			Learning rate: weights:   1.000e-04    
2023-04-01 18:40:23,874 			Last test performance: 97.61%
2023-04-01 18:40:23,875 ----------------
2023-04-01 18:40:24,155   58  =>  99   		Training 486 pattern with 99.38% 	Forward time: 	 0.22 sec
2023-04-01 18:40:24,155 			Loss:    1.759e-03    			Backward time: 	 0.05 sec 
2023-04-01 18:40:24,288 			Learning rate: weights:   1.000e-04    
2023-04-01 18:40:24,288 			Last test performance: 97.61%
2023-04-01 18:40:24,288 ----------------
2023-04-01 18:40:24,566   58  => 100   		Training 486 pattern with 98.33% 	Forward time: 	 0.20 sec
2023-04-01 18:40:24,566 			Loss:    2.078e-03    			Backward time: 	 0.06 sec 
2023-04-01 18:40:24,726 			Learning rate: weights:   1.000e-04    
2023-04-01 18:40:24,726 			Last test performance: 97.61%
2023-04-01 18:40:24,727 ----------------
2023-04-01 18:40:24,972   58  => 101   		Training 486 pattern with 97.71% 	Forward time: 	 0.18 sec
2023-04-01 18:40:24,973 			Loss:    2.142e-03    			Backward time: 	 0.06 sec 
2023-04-01 18:40:25,101 			Learning rate: weights:   1.000e-04    
2023-04-01 18:40:25,101 			Last test performance: 97.61%
2023-04-01 18:40:25,102 ----------------
2023-04-01 18:40:25,401   58  => 102   		Training 486 pattern with 97.50% 	Forward time: 	 0.22 sec
2023-04-01 18:40:25,401 			Loss:    2.207e-03    			Backward time: 	 0.06 sec 
2023-04-01 18:40:25,503 			Learning rate: weights:   1.000e-04    
2023-04-01 18:40:25,503 			Last test performance: 97.61%
2023-04-01 18:40:25,503 ----------------
2023-04-01 18:40:25,792   58  => 103   		Training 486 pattern with 98.12% 	Forward time: 	 0.21 sec
2023-04-01 18:40:25,792 			Loss:    3.210e-03    			Backward time: 	 0.07 sec 
2023-04-01 18:40:25,914 			Learning rate: weights:   1.000e-04    
2023-04-01 18:40:25,915 			Last test performance: 97.61%
2023-04-01 18:40:25,916 ----------------
2023-04-01 18:40:26,214   58  => 104   		Training 486 pattern with 98.75% 	Forward time: 	 0.22 sec
2023-04-01 18:40:26,214 			Loss:    1.545e-03    			Backward time: 	 0.06 sec 
2023-04-01 18:40:26,337 			Learning rate: weights:   1.000e-04    
2023-04-01 18:40:26,337 			Last test performance: 97.61%
2023-04-01 18:40:26,337 ----------------
2023-04-01 18:40:26,623   58  => 105   		Training 486 pattern with 97.71% 	Forward time: 	 0.21 sec
2023-04-01 18:40:26,623 			Loss:    2.866e-03    			Backward time: 	 0.06 sec 
2023-04-01 18:40:26,824 			Learning rate: weights:   1.000e-04    
2023-04-01 18:40:26,824 			Last test performance: 97.61%
2023-04-01 18:40:26,824 ----------------
2023-04-01 18:40:27,105   58  => 106   		Training 486 pattern with 98.75% 	Forward time: 	 0.21 sec
2023-04-01 18:40:27,105 			Loss:    1.547e-03    			Backward time: 	 0.06 sec 
2023-04-01 18:40:27,242 			Learning rate: weights:   1.000e-04    
2023-04-01 18:40:27,242 			Last test performance: 97.61%
2023-04-01 18:40:27,242 ----------------
2023-04-01 18:40:27,489   58  => 107   		Training 486 pattern with 98.33% 	Forward time: 	 0.18 sec
2023-04-01 18:40:27,489 			Loss:    1.835e-03    			Backward time: 	 0.06 sec 
2023-04-01 18:40:27,577 			Learning rate: weights:   1.000e-04    
2023-04-01 18:40:27,577 			Last test performance: 97.61%
2023-04-01 18:40:27,577 ----------------
2023-04-01 18:40:27,851   58  => 108   		Training 486 pattern with 98.75% 	Forward time: 	 0.21 sec
2023-04-01 18:40:27,851 			Loss:    1.725e-03    			Backward time: 	 0.06 sec 
2023-04-01 18:40:27,999 			Learning rate: weights:   1.000e-04    
2023-04-01 18:40:28,000 			Last test performance: 97.61%
2023-04-01 18:40:28,000 ----------------
2023-04-01 18:40:28,280   58  => 109   		Training 486 pattern with 98.12% 	Forward time: 	 0.22 sec
2023-04-01 18:40:28,280 			Loss:    1.992e-03    			Backward time: 	 0.05 sec 
2023-04-01 18:40:28,391 			Learning rate: weights:   1.000e-04    
2023-04-01 18:40:28,391 			Last test performance: 97.61%
2023-04-01 18:40:28,391 ----------------
2023-04-01 18:40:28,708   58  => 110   		Training 486 pattern with 97.71% 	Forward time: 	 0.25 sec
2023-04-01 18:40:28,708 			Loss:    2.386e-03    			Backward time: 	 0.05 sec 
2023-04-01 18:40:28,836 			Learning rate: weights:   1.000e-04    
2023-04-01 18:40:28,836 			Last test performance: 97.61%
2023-04-01 18:40:28,836 ----------------
2023-04-01 18:40:29,076   58  => 111   		Training 486 pattern with 98.75% 	Forward time: 	 0.17 sec
2023-04-01 18:40:29,076 			Loss:    1.661e-03    			Backward time: 	 0.05 sec 
2023-04-01 18:40:29,203 			Learning rate: weights:   1.000e-04    
2023-04-01 18:40:29,203 			Last test performance: 97.61%
2023-04-01 18:40:29,203 ----------------
2023-04-01 18:40:29,486   58  => 112   		Training 486 pattern with 98.33% 	Forward time: 	 0.21 sec
2023-04-01 18:40:29,486 			Loss:    1.601e-03    			Backward time: 	 0.06 sec 
2023-04-01 18:40:29,582 			Learning rate: weights:   1.000e-04    
2023-04-01 18:40:29,582 			Last test performance: 97.61%
2023-04-01 18:40:29,582 ----------------
2023-04-01 18:40:29,823   58  => 113   		Training 486 pattern with 98.12% 	Forward time: 	 0.18 sec
2023-04-01 18:40:29,823 			Loss:    1.918e-03    			Backward time: 	 0.05 sec 
2023-04-01 18:40:29,951 			Learning rate: weights:   1.000e-04    
2023-04-01 18:40:29,952 			Last test performance: 97.61%
2023-04-01 18:40:29,952 ----------------
2023-04-01 18:40:30,192   58  => 114   		Training 486 pattern with 98.96% 	Forward time: 	 0.18 sec
2023-04-01 18:40:30,192 			Loss:    1.575e-03    			Backward time: 	 0.05 sec 
2023-04-01 18:40:30,275 			Learning rate: weights:   1.000e-04    
2023-04-01 18:40:30,275 			Last test performance: 97.61%
2023-04-01 18:40:30,275 ----------------
2023-04-01 18:40:30,542   58  => 115   		Training 486 pattern with 98.54% 	Forward time: 	 0.20 sec
2023-04-01 18:40:30,542 			Loss:    1.618e-03    			Backward time: 	 0.05 sec 
2023-04-01 18:40:30,627 			Learning rate: weights:   1.000e-04    
2023-04-01 18:40:30,627 			Last test performance: 97.61%
2023-04-01 18:40:30,627 ----------------
2023-04-01 18:40:30,905   58  => 116   		Training 486 pattern with 98.12% 	Forward time: 	 0.21 sec
2023-04-01 18:40:30,906 			Loss:    1.815e-03    			Backward time: 	 0.06 sec 
2023-04-01 18:40:31,051 			Learning rate: weights:   1.000e-04    
2023-04-01 18:40:31,051 			Last test performance: 97.61%
2023-04-01 18:40:31,051 ----------------
2023-04-01 18:40:31,337   58  => 117   		Training 486 pattern with 97.29% 	Forward time: 	 0.22 sec
2023-04-01 18:40:31,337 			Loss:    2.334e-03    			Backward time: 	 0.05 sec 
2023-04-01 18:40:31,457 			Learning rate: weights:   1.000e-04    
2023-04-01 18:40:31,458 			Last test performance: 97.61%
2023-04-01 18:40:31,458 ----------------
2023-04-01 18:40:31,743   58  => 118   		Training 486 pattern with 98.96% 	Forward time: 	 0.21 sec
2023-04-01 18:40:31,743 			Loss:    1.808e-03    			Backward time: 	 0.06 sec 
2023-04-01 18:40:31,879 			Learning rate: weights:   1.000e-04    
2023-04-01 18:40:31,879 			Last test performance: 97.61%
2023-04-01 18:40:31,879 ----------------
2023-04-01 18:40:32,134   58  => 119   		Training 486 pattern with 97.71% 	Forward time: 	 0.18 sec
2023-04-01 18:40:32,134 			Loss:    1.949e-03    			Backward time: 	 0.06 sec 
2023-04-01 18:40:32,269 			Learning rate: weights:   1.000e-04    
2023-04-01 18:40:32,269 			Last test performance: 97.61%
2023-04-01 18:40:32,270 ----------------
2023-04-01 18:40:32,568   58  => 120   		Training 486 pattern with 97.50% 	Forward time: 	 0.22 sec
2023-04-01 18:40:32,568 			Loss:    2.755e-03    			Backward time: 	 0.07 sec 
2023-04-01 18:40:32,651 			Learning rate: weights:   1.000e-04    
2023-04-01 18:40:32,651 			Last test performance: 97.61%
2023-04-01 18:40:32,651 ----------------
2023-04-01 18:40:32,944   58  => 121   		Training 486 pattern with 99.38% 	Forward time: 	 0.22 sec
2023-04-01 18:40:32,944 			Loss:    1.289e-03    			Backward time: 	 0.06 sec 
2023-04-01 18:40:33,054 			Learning rate: weights:   1.000e-04    
2023-04-01 18:40:33,054 			Last test performance: 97.61%
2023-04-01 18:40:33,054 ----------------
2023-04-01 18:40:33,314   58  => 122   		Training 486 pattern with 98.75% 	Forward time: 	 0.18 sec
2023-04-01 18:40:33,314 			Loss:    2.118e-03    			Backward time: 	 0.06 sec 
2023-04-01 18:40:33,464 			Learning rate: weights:   1.000e-04    
2023-04-01 18:40:33,464 			Last test performance: 97.61%
2023-04-01 18:40:33,464 ----------------
2023-04-01 18:40:33,750   58  => 123   		Training 486 pattern with 98.33% 	Forward time: 	 0.21 sec
2023-04-01 18:40:33,750 			Loss:    1.873e-03    			Backward time: 	 0.06 sec 
2023-04-01 18:40:33,861 			Learning rate: weights:   1.000e-04    
2023-04-01 18:40:33,861 			Last test performance: 97.61%
2023-04-01 18:40:33,861 ----------------
2023-04-01 18:40:34,154   58  => 124   		Training 486 pattern with 98.54% 	Forward time: 	 0.23 sec
2023-04-01 18:40:34,154 			Loss:    2.545e-03    			Backward time: 	 0.05 sec 
2023-04-01 18:40:34,295 
2023-04-01 18:40:34,295 Testing:
2023-04-01 18:40:34,359 		24 of 10000 with 91.67% 	 Time used:  0.06 sec
2023-04-01 18:40:34,366 		48 of 10000 with 91.67% 	 Time used:  0.01 sec
2023-04-01 18:40:34,373 		72 of 10000 with 94.44% 	 Time used:  0.01 sec
2023-04-01 18:40:34,380 		96 of 10000 with 94.79% 	 Time used:  0.01 sec
2023-04-01 18:40:34,387 		120 of 10000 with 95.83% 	 Time used:  0.01 sec
2023-04-01 18:40:34,394 		144 of 10000 with 95.83% 	 Time used:  0.01 sec
2023-04-01 18:40:34,401 		168 of 10000 with 96.43% 	 Time used:  0.01 sec
2023-04-01 18:40:34,409 		192 of 10000 with 96.88% 	 Time used:  0.01 sec
2023-04-01 18:40:34,416 		216 of 10000 with 97.22% 	 Time used:  0.01 sec
2023-04-01 18:40:34,423 		240 of 10000 with 97.50% 	 Time used:  0.01 sec
2023-04-01 18:40:34,430 		264 of 10000 with 97.35% 	 Time used:  0.01 sec
2023-04-01 18:40:34,437 		288 of 10000 with 97.22% 	 Time used:  0.01 sec
2023-04-01 18:40:34,444 		312 of 10000 with 97.12% 	 Time used:  0.01 sec
2023-04-01 18:40:34,451 		336 of 10000 with 97.32% 	 Time used:  0.01 sec
2023-04-01 18:40:34,458 		360 of 10000 with 97.22% 	 Time used:  0.01 sec
2023-04-01 18:40:34,465 		384 of 10000 with 97.40% 	 Time used:  0.01 sec
2023-04-01 18:40:34,473 		408 of 10000 with 97.55% 	 Time used:  0.01 sec
2023-04-01 18:40:34,480 		432 of 10000 with 97.45% 	 Time used:  0.01 sec
2023-04-01 18:40:34,487 		456 of 10000 with 97.15% 	 Time used:  0.01 sec
2023-04-01 18:40:34,494 		480 of 10000 with 97.29% 	 Time used:  0.01 sec
2023-04-01 18:40:34,501 		504 of 10000 with 97.42% 	 Time used:  0.01 sec
2023-04-01 18:40:34,509 		528 of 10000 with 97.35% 	 Time used:  0.01 sec
2023-04-01 18:40:34,516 		552 of 10000 with 97.46% 	 Time used:  0.01 sec
2023-04-01 18:40:34,523 		576 of 10000 with 97.57% 	 Time used:  0.01 sec
2023-04-01 18:40:34,530 		600 of 10000 with 97.67% 	 Time used:  0.01 sec
2023-04-01 18:40:34,537 		624 of 10000 with 97.76% 	 Time used:  0.01 sec
2023-04-01 18:40:34,545 		648 of 10000 with 97.84% 	 Time used:  0.01 sec
2023-04-01 18:40:34,552 		672 of 10000 with 97.92% 	 Time used:  0.01 sec
2023-04-01 18:40:34,559 		696 of 10000 with 97.99% 	 Time used:  0.01 sec
2023-04-01 18:40:34,566 		720 of 10000 with 98.06% 	 Time used:  0.01 sec
2023-04-01 18:40:34,573 		744 of 10000 with 98.12% 	 Time used:  0.01 sec
2023-04-01 18:40:34,580 		768 of 10000 with 97.92% 	 Time used:  0.01 sec
2023-04-01 18:40:34,588 		792 of 10000 with 97.98% 	 Time used:  0.01 sec
2023-04-01 18:40:34,595 		816 of 10000 with 97.92% 	 Time used:  0.01 sec
2023-04-01 18:40:34,602 		840 of 10000 with 97.98% 	 Time used:  0.01 sec
2023-04-01 18:40:34,609 		864 of 10000 with 97.92% 	 Time used:  0.01 sec
2023-04-01 18:40:34,617 		888 of 10000 with 97.97% 	 Time used:  0.01 sec
2023-04-01 18:40:34,624 		912 of 10000 with 97.92% 	 Time used:  0.01 sec
2023-04-01 18:40:34,631 		936 of 10000 with 97.97% 	 Time used:  0.01 sec
2023-04-01 18:40:34,637 		960 of 10000 with 98.02% 	 Time used:  0.01 sec
2023-04-01 18:40:34,644 		984 of 10000 with 97.87% 	 Time used:  0.01 sec
2023-04-01 18:40:34,650 		1008 of 10000 with 97.92% 	 Time used:  0.01 sec
2023-04-01 18:40:34,657 		1032 of 10000 with 97.97% 	 Time used:  0.01 sec
2023-04-01 18:40:34,663 		1056 of 10000 with 97.82% 	 Time used:  0.01 sec
2023-04-01 18:40:34,670 		1080 of 10000 with 97.78% 	 Time used:  0.01 sec
2023-04-01 18:40:34,677 		1104 of 10000 with 97.83% 	 Time used:  0.01 sec
2023-04-01 18:40:34,683 		1128 of 10000 with 97.87% 	 Time used:  0.01 sec
2023-04-01 18:40:34,690 		1152 of 10000 with 97.92% 	 Time used:  0.01 sec
2023-04-01 18:40:34,696 		1176 of 10000 with 97.96% 	 Time used:  0.01 sec
2023-04-01 18:40:34,703 		1200 of 10000 with 98.00% 	 Time used:  0.01 sec
2023-04-01 18:40:34,709 		1224 of 10000 with 97.96% 	 Time used:  0.01 sec
2023-04-01 18:40:34,716 		1248 of 10000 with 98.00% 	 Time used:  0.01 sec
2023-04-01 18:40:34,722 		1272 of 10000 with 98.03% 	 Time used:  0.01 sec
2023-04-01 18:40:34,729 		1296 of 10000 with 98.07% 	 Time used:  0.01 sec
2023-04-01 18:40:34,735 		1320 of 10000 with 98.11% 	 Time used:  0.01 sec
2023-04-01 18:40:34,742 		1344 of 10000 with 98.14% 	 Time used:  0.01 sec
2023-04-01 18:40:34,748 		1368 of 10000 with 98.17% 	 Time used:  0.01 sec
2023-04-01 18:40:34,755 		1392 of 10000 with 98.20% 	 Time used:  0.01 sec
2023-04-01 18:40:34,761 		1416 of 10000 with 98.23% 	 Time used:  0.01 sec
2023-04-01 18:40:34,768 		1440 of 10000 with 98.26% 	 Time used:  0.01 sec
2023-04-01 18:40:34,774 		1464 of 10000 with 98.22% 	 Time used:  0.01 sec
2023-04-01 18:40:34,781 		1488 of 10000 with 98.12% 	 Time used:  0.01 sec
2023-04-01 18:40:34,787 		1512 of 10000 with 98.02% 	 Time used:  0.01 sec
2023-04-01 18:40:34,794 		1536 of 10000 with 98.05% 	 Time used:  0.01 sec
2023-04-01 18:40:34,800 		1560 of 10000 with 98.08% 	 Time used:  0.01 sec
2023-04-01 18:40:34,807 		1584 of 10000 with 97.92% 	 Time used:  0.01 sec
2023-04-01 18:40:34,814 		1608 of 10000 with 97.95% 	 Time used:  0.01 sec
2023-04-01 18:40:34,820 		1632 of 10000 with 97.92% 	 Time used:  0.01 sec
2023-04-01 18:40:34,827 		1656 of 10000 with 97.95% 	 Time used:  0.01 sec
2023-04-01 18:40:34,833 		1680 of 10000 with 97.98% 	 Time used:  0.01 sec
2023-04-01 18:40:34,840 		1704 of 10000 with 98.00% 	 Time used:  0.01 sec
2023-04-01 18:40:34,847 		1728 of 10000 with 97.92% 	 Time used:  0.01 sec
2023-04-01 18:40:34,853 		1752 of 10000 with 97.95% 	 Time used:  0.01 sec
2023-04-01 18:40:34,860 		1776 of 10000 with 97.97% 	 Time used:  0.01 sec
2023-04-01 18:40:34,866 		1800 of 10000 with 97.89% 	 Time used:  0.01 sec
2023-04-01 18:40:34,873 		1824 of 10000 with 97.81% 	 Time used:  0.01 sec
2023-04-01 18:40:34,879 		1848 of 10000 with 97.84% 	 Time used:  0.01 sec
2023-04-01 18:40:34,886 		1872 of 10000 with 97.76% 	 Time used:  0.01 sec
2023-04-01 18:40:34,892 		1896 of 10000 with 97.78% 	 Time used:  0.01 sec
2023-04-01 18:40:34,899 		1920 of 10000 with 97.81% 	 Time used:  0.01 sec
2023-04-01 18:40:34,905 		1944 of 10000 with 97.69% 	 Time used:  0.01 sec
2023-04-01 18:40:34,912 		1968 of 10000 with 97.56% 	 Time used:  0.01 sec
2023-04-01 18:40:34,918 		1992 of 10000 with 97.54% 	 Time used:  0.01 sec
2023-04-01 18:40:34,929 		2016 of 10000 with 97.57% 	 Time used:  0.01 sec
2023-04-01 18:40:34,937 		2040 of 10000 with 97.55% 	 Time used:  0.01 sec
2023-04-01 18:40:34,945 		2064 of 10000 with 97.48% 	 Time used:  0.01 sec
2023-04-01 18:40:34,951 		2088 of 10000 with 97.46% 	 Time used:  0.01 sec
2023-04-01 18:40:34,958 		2112 of 10000 with 97.49% 	 Time used:  0.01 sec
2023-04-01 18:40:34,964 		2136 of 10000 with 97.52% 	 Time used:  0.01 sec
2023-04-01 18:40:34,971 		2160 of 10000 with 97.50% 	 Time used:  0.01 sec
2023-04-01 18:40:34,978 		2184 of 10000 with 97.53% 	 Time used:  0.01 sec
2023-04-01 18:40:34,984 		2208 of 10000 with 97.55% 	 Time used:  0.01 sec
2023-04-01 18:40:34,991 		2232 of 10000 with 97.58% 	 Time used:  0.01 sec
2023-04-01 18:40:34,998 		2256 of 10000 with 97.52% 	 Time used:  0.01 sec
2023-04-01 18:40:35,004 		2280 of 10000 with 97.50% 	 Time used:  0.01 sec
2023-04-01 18:40:35,011 		2304 of 10000 with 97.53% 	 Time used:  0.01 sec
2023-04-01 18:40:35,018 		2328 of 10000 with 97.51% 	 Time used:  0.01 sec
2023-04-01 18:40:35,024 		2352 of 10000 with 97.53% 	 Time used:  0.01 sec
2023-04-01 18:40:35,031 		2376 of 10000 with 97.52% 	 Time used:  0.01 sec
2023-04-01 18:40:35,037 		2400 of 10000 with 97.54% 	 Time used:  0.01 sec
2023-04-01 18:40:35,044 		2424 of 10000 with 97.52% 	 Time used:  0.01 sec
2023-04-01 18:40:35,050 		2448 of 10000 with 97.55% 	 Time used:  0.01 sec
2023-04-01 18:40:35,057 		2472 of 10000 with 97.57% 	 Time used:  0.01 sec
2023-04-01 18:40:35,063 		2496 of 10000 with 97.56% 	 Time used:  0.01 sec
2023-04-01 18:40:35,070 		2520 of 10000 with 97.58% 	 Time used:  0.01 sec
2023-04-01 18:40:35,077 		2544 of 10000 with 97.60% 	 Time used:  0.01 sec
2023-04-01 18:40:35,083 		2568 of 10000 with 97.59% 	 Time used:  0.01 sec
2023-04-01 18:40:35,090 		2592 of 10000 with 97.61% 	 Time used:  0.01 sec
2023-04-01 18:40:35,097 		2616 of 10000 with 97.59% 	 Time used:  0.01 sec
2023-04-01 18:40:35,104 		2640 of 10000 with 97.61% 	 Time used:  0.01 sec
2023-04-01 18:40:35,111 		2664 of 10000 with 97.64% 	 Time used:  0.01 sec
2023-04-01 18:40:35,118 		2688 of 10000 with 97.62% 	 Time used:  0.01 sec
2023-04-01 18:40:35,125 		2712 of 10000 with 97.64% 	 Time used:  0.01 sec
2023-04-01 18:40:35,131 		2736 of 10000 with 97.62% 	 Time used:  0.01 sec
2023-04-01 18:40:35,138 		2760 of 10000 with 97.64% 	 Time used:  0.01 sec
2023-04-01 18:40:35,145 		2784 of 10000 with 97.67% 	 Time used:  0.01 sec
2023-04-01 18:40:35,152 		2808 of 10000 with 97.69% 	 Time used:  0.01 sec
2023-04-01 18:40:35,159 		2832 of 10000 with 97.67% 	 Time used:  0.01 sec
2023-04-01 18:40:35,166 		2856 of 10000 with 97.62% 	 Time used:  0.01 sec
2023-04-01 18:40:35,173 		2880 of 10000 with 97.60% 	 Time used:  0.01 sec
2023-04-01 18:40:35,180 		2904 of 10000 with 97.59% 	 Time used:  0.01 sec
2023-04-01 18:40:35,187 		2928 of 10000 with 97.61% 	 Time used:  0.01 sec
2023-04-01 18:40:35,193 		2952 of 10000 with 97.63% 	 Time used:  0.01 sec
2023-04-01 18:40:35,200 		2976 of 10000 with 97.65% 	 Time used:  0.01 sec
2023-04-01 18:40:35,206 		3000 of 10000 with 97.63% 	 Time used:  0.01 sec
2023-04-01 18:40:35,213 		3024 of 10000 with 97.65% 	 Time used:  0.01 sec
2023-04-01 18:40:35,219 		3048 of 10000 with 97.67% 	 Time used:  0.01 sec
2023-04-01 18:40:35,226 		3072 of 10000 with 97.69% 	 Time used:  0.01 sec
2023-04-01 18:40:35,232 		3096 of 10000 with 97.67% 	 Time used:  0.01 sec
2023-04-01 18:40:35,239 		3120 of 10000 with 97.69% 	 Time used:  0.01 sec
2023-04-01 18:40:35,246 		3144 of 10000 with 97.71% 	 Time used:  0.01 sec
2023-04-01 18:40:35,252 		3168 of 10000 with 97.73% 	 Time used:  0.01 sec
2023-04-01 18:40:35,259 		3192 of 10000 with 97.71% 	 Time used:  0.01 sec
2023-04-01 18:40:35,265 		3216 of 10000 with 97.73% 	 Time used:  0.01 sec
2023-04-01 18:40:35,272 		3240 of 10000 with 97.72% 	 Time used:  0.01 sec
2023-04-01 18:40:35,278 		3264 of 10000 with 97.70% 	 Time used:  0.01 sec
2023-04-01 18:40:35,285 		3288 of 10000 with 97.69% 	 Time used:  0.01 sec
2023-04-01 18:40:35,291 		3312 of 10000 with 97.71% 	 Time used:  0.01 sec
2023-04-01 18:40:35,298 		3336 of 10000 with 97.72% 	 Time used:  0.01 sec
2023-04-01 18:40:35,304 		3360 of 10000 with 97.74% 	 Time used:  0.01 sec
2023-04-01 18:40:35,311 		3384 of 10000 with 97.75% 	 Time used:  0.01 sec
2023-04-01 18:40:35,317 		3408 of 10000 with 97.77% 	 Time used:  0.01 sec
2023-04-01 18:40:35,324 		3432 of 10000 with 97.76% 	 Time used:  0.01 sec
2023-04-01 18:40:35,330 		3456 of 10000 with 97.77% 	 Time used:  0.01 sec
2023-04-01 18:40:35,337 		3480 of 10000 with 97.76% 	 Time used:  0.01 sec
2023-04-01 18:40:35,344 		3504 of 10000 with 97.72% 	 Time used:  0.01 sec
2023-04-01 18:40:35,350 		3528 of 10000 with 97.73% 	 Time used:  0.01 sec
2023-04-01 18:40:35,357 		3552 of 10000 with 97.75% 	 Time used:  0.01 sec
2023-04-01 18:40:35,363 		3576 of 10000 with 97.73% 	 Time used:  0.01 sec
2023-04-01 18:40:35,370 		3600 of 10000 with 97.75% 	 Time used:  0.01 sec
2023-04-01 18:40:35,376 		3624 of 10000 with 97.76% 	 Time used:  0.01 sec
2023-04-01 18:40:35,383 		3648 of 10000 with 97.78% 	 Time used:  0.01 sec
2023-04-01 18:40:35,389 		3672 of 10000 with 97.79% 	 Time used:  0.01 sec
2023-04-01 18:40:35,396 		3696 of 10000 with 97.78% 	 Time used:  0.01 sec
2023-04-01 18:40:35,402 		3720 of 10000 with 97.77% 	 Time used:  0.01 sec
2023-04-01 18:40:35,409 		3744 of 10000 with 97.78% 	 Time used:  0.01 sec
2023-04-01 18:40:35,415 		3768 of 10000 with 97.80% 	 Time used:  0.01 sec
2023-04-01 18:40:35,422 		3792 of 10000 with 97.81% 	 Time used:  0.01 sec
2023-04-01 18:40:35,428 		3816 of 10000 with 97.77% 	 Time used:  0.01 sec
2023-04-01 18:40:35,435 		3840 of 10000 with 97.79% 	 Time used:  0.01 sec
2023-04-01 18:40:35,441 		3864 of 10000 with 97.80% 	 Time used:  0.01 sec
2023-04-01 18:40:35,448 		3888 of 10000 with 97.81% 	 Time used:  0.01 sec
2023-04-01 18:40:35,455 		3912 of 10000 with 97.83% 	 Time used:  0.01 sec
2023-04-01 18:40:35,461 		3936 of 10000 with 97.84% 	 Time used:  0.01 sec
2023-04-01 18:40:35,468 		3960 of 10000 with 97.78% 	 Time used:  0.01 sec
2023-04-01 18:40:35,474 		3984 of 10000 with 97.74% 	 Time used:  0.01 sec
2023-04-01 18:40:35,481 		4008 of 10000 with 97.75% 	 Time used:  0.01 sec
2023-04-01 18:40:35,487 		4032 of 10000 with 97.77% 	 Time used:  0.01 sec
2023-04-01 18:40:35,494 		4056 of 10000 with 97.78% 	 Time used:  0.01 sec
2023-04-01 18:40:35,501 		4080 of 10000 with 97.79% 	 Time used:  0.01 sec
2023-04-01 18:40:35,507 		4104 of 10000 with 97.78% 	 Time used:  0.01 sec
2023-04-01 18:40:35,514 		4128 of 10000 with 97.80% 	 Time used:  0.01 sec
2023-04-01 18:40:35,520 		4152 of 10000 with 97.81% 	 Time used:  0.01 sec
2023-04-01 18:40:35,527 		4176 of 10000 with 97.77% 	 Time used:  0.01 sec
2023-04-01 18:40:35,533 		4200 of 10000 with 97.76% 	 Time used:  0.01 sec
2023-04-01 18:40:35,540 		4224 of 10000 with 97.77% 	 Time used:  0.01 sec
2023-04-01 18:40:35,546 		4248 of 10000 with 97.74% 	 Time used:  0.01 sec
2023-04-01 18:40:35,553 		4272 of 10000 with 97.73% 	 Time used:  0.01 sec
2023-04-01 18:40:35,559 		4296 of 10000 with 97.74% 	 Time used:  0.01 sec
2023-04-01 18:40:35,566 		4320 of 10000 with 97.73% 	 Time used:  0.01 sec
2023-04-01 18:40:35,572 		4344 of 10000 with 97.72% 	 Time used:  0.01 sec
2023-04-01 18:40:35,579 		4368 of 10000 with 97.73% 	 Time used:  0.01 sec
2023-04-01 18:40:35,585 		4392 of 10000 with 97.75% 	 Time used:  0.01 sec
2023-04-01 18:40:35,592 		4416 of 10000 with 97.74% 	 Time used:  0.01 sec
2023-04-01 18:40:35,598 		4440 of 10000 with 97.73% 	 Time used:  0.01 sec
2023-04-01 18:40:35,605 		4464 of 10000 with 97.74% 	 Time used:  0.01 sec
2023-04-01 18:40:35,611 		4488 of 10000 with 97.75% 	 Time used:  0.01 sec
2023-04-01 18:40:35,618 		4512 of 10000 with 97.74% 	 Time used:  0.01 sec
2023-04-01 18:40:35,624 		4536 of 10000 with 97.71% 	 Time used:  0.01 sec
2023-04-01 18:40:35,631 		4560 of 10000 with 97.72% 	 Time used:  0.01 sec
2023-04-01 18:40:35,637 		4584 of 10000 with 97.73% 	 Time used:  0.01 sec
2023-04-01 18:40:35,644 		4608 of 10000 with 97.70% 	 Time used:  0.01 sec
2023-04-01 18:40:35,650 		4632 of 10000 with 97.71% 	 Time used:  0.01 sec
2023-04-01 18:40:35,657 		4656 of 10000 with 97.70% 	 Time used:  0.01 sec
2023-04-01 18:40:35,663 		4680 of 10000 with 97.71% 	 Time used:  0.01 sec
2023-04-01 18:40:35,670 		4704 of 10000 with 97.70% 	 Time used:  0.01 sec
2023-04-01 18:40:35,676 		4728 of 10000 with 97.69% 	 Time used:  0.01 sec
2023-04-01 18:40:35,683 		4752 of 10000 with 97.69% 	 Time used:  0.01 sec
2023-04-01 18:40:35,690 		4776 of 10000 with 97.68% 	 Time used:  0.01 sec
2023-04-01 18:40:35,696 		4800 of 10000 with 97.67% 	 Time used:  0.01 sec
2023-04-01 18:40:35,703 		4824 of 10000 with 97.68% 	 Time used:  0.01 sec
2023-04-01 18:40:35,709 		4848 of 10000 with 97.67% 	 Time used:  0.01 sec
2023-04-01 18:40:35,716 		4872 of 10000 with 97.68% 	 Time used:  0.01 sec
2023-04-01 18:40:35,722 		4896 of 10000 with 97.69% 	 Time used:  0.01 sec
2023-04-01 18:40:35,729 		4920 of 10000 with 97.70% 	 Time used:  0.01 sec
2023-04-01 18:40:35,735 		4944 of 10000 with 97.71% 	 Time used:  0.01 sec
2023-04-01 18:40:35,742 		4968 of 10000 with 97.73% 	 Time used:  0.01 sec
2023-04-01 18:40:35,748 		4992 of 10000 with 97.74% 	 Time used:  0.01 sec
2023-04-01 18:40:35,755 		5016 of 10000 with 97.75% 	 Time used:  0.01 sec
2023-04-01 18:40:35,761 		5040 of 10000 with 97.74% 	 Time used:  0.01 sec
2023-04-01 18:40:35,768 		5064 of 10000 with 97.73% 	 Time used:  0.01 sec
2023-04-01 18:40:35,775 		5088 of 10000 with 97.72% 	 Time used:  0.01 sec
2023-04-01 18:40:35,781 		5112 of 10000 with 97.73% 	 Time used:  0.01 sec
2023-04-01 18:40:35,788 		5136 of 10000 with 97.72% 	 Time used:  0.01 sec
2023-04-01 18:40:35,794 		5160 of 10000 with 97.73% 	 Time used:  0.01 sec
2023-04-01 18:40:35,801 		5184 of 10000 with 97.74% 	 Time used:  0.01 sec
2023-04-01 18:40:35,807 		5208 of 10000 with 97.75% 	 Time used:  0.01 sec
2023-04-01 18:40:35,814 		5232 of 10000 with 97.76% 	 Time used:  0.01 sec
2023-04-01 18:40:35,820 		5256 of 10000 with 97.75% 	 Time used:  0.01 sec
2023-04-01 18:40:35,827 		5280 of 10000 with 97.77% 	 Time used:  0.01 sec
2023-04-01 18:40:35,833 		5304 of 10000 with 97.78% 	 Time used:  0.01 sec
2023-04-01 18:40:35,840 		5328 of 10000 with 97.77% 	 Time used:  0.01 sec
2023-04-01 18:40:35,846 		5352 of 10000 with 97.78% 	 Time used:  0.01 sec
2023-04-01 18:40:35,853 		5376 of 10000 with 97.75% 	 Time used:  0.01 sec
2023-04-01 18:40:35,859 		5400 of 10000 with 97.74% 	 Time used:  0.01 sec
2023-04-01 18:40:35,866 		5424 of 10000 with 97.75% 	 Time used:  0.01 sec
2023-04-01 18:40:35,872 		5448 of 10000 with 97.76% 	 Time used:  0.01 sec
2023-04-01 18:40:35,879 		5472 of 10000 with 97.75% 	 Time used:  0.01 sec
2023-04-01 18:40:35,885 		5496 of 10000 with 97.74% 	 Time used:  0.01 sec
2023-04-01 18:40:35,892 		5520 of 10000 with 97.75% 	 Time used:  0.01 sec
2023-04-01 18:40:35,899 		5544 of 10000 with 97.76% 	 Time used:  0.01 sec
2023-04-01 18:40:35,905 		5568 of 10000 with 97.76% 	 Time used:  0.01 sec
2023-04-01 18:40:35,912 		5592 of 10000 with 97.73% 	 Time used:  0.01 sec
2023-04-01 18:40:35,918 		5616 of 10000 with 97.72% 	 Time used:  0.01 sec
2023-04-01 18:40:35,925 		5640 of 10000 with 97.71% 	 Time used:  0.01 sec
2023-04-01 18:40:35,931 		5664 of 10000 with 97.70% 	 Time used:  0.01 sec
2023-04-01 18:40:35,938 		5688 of 10000 with 97.71% 	 Time used:  0.01 sec
2023-04-01 18:40:35,944 		5712 of 10000 with 97.72% 	 Time used:  0.01 sec
2023-04-01 18:40:35,951 		5736 of 10000 with 97.70% 	 Time used:  0.01 sec
2023-04-01 18:40:35,957 		5760 of 10000 with 97.71% 	 Time used:  0.01 sec
2023-04-01 18:40:35,963 		5784 of 10000 with 97.70% 	 Time used:  0.01 sec
2023-04-01 18:40:35,970 		5808 of 10000 with 97.71% 	 Time used:  0.01 sec
2023-04-01 18:40:35,976 		5832 of 10000 with 97.70% 	 Time used:  0.01 sec
2023-04-01 18:40:35,983 		5856 of 10000 with 97.69% 	 Time used:  0.01 sec
2023-04-01 18:40:35,990 		5880 of 10000 with 97.69% 	 Time used:  0.01 sec
2023-04-01 18:40:35,996 		5904 of 10000 with 97.70% 	 Time used:  0.01 sec
2023-04-01 18:40:36,002 		5928 of 10000 with 97.69% 	 Time used:  0.01 sec
2023-04-01 18:40:36,009 		5952 of 10000 with 97.70% 	 Time used:  0.01 sec
2023-04-01 18:40:36,016 		5976 of 10000 with 97.71% 	 Time used:  0.01 sec
2023-04-01 18:40:36,022 		6000 of 10000 with 97.72% 	 Time used:  0.01 sec
2023-04-01 18:40:36,029 		6024 of 10000 with 97.73% 	 Time used:  0.01 sec
2023-04-01 18:40:36,035 		6048 of 10000 with 97.70% 	 Time used:  0.01 sec
2023-04-01 18:40:36,042 		6072 of 10000 with 97.69% 	 Time used:  0.01 sec
2023-04-01 18:40:36,048 		6096 of 10000 with 97.67% 	 Time used:  0.01 sec
2023-04-01 18:40:36,055 		6120 of 10000 with 97.66% 	 Time used:  0.01 sec
2023-04-01 18:40:36,061 		6144 of 10000 with 97.67% 	 Time used:  0.01 sec
2023-04-01 18:40:36,068 		6168 of 10000 with 97.67% 	 Time used:  0.01 sec
2023-04-01 18:40:36,074 		6192 of 10000 with 97.64% 	 Time used:  0.01 sec
2023-04-01 18:40:36,081 		6216 of 10000 with 97.64% 	 Time used:  0.01 sec
2023-04-01 18:40:36,087 		6240 of 10000 with 97.64% 	 Time used:  0.01 sec
2023-04-01 18:40:36,094 		6264 of 10000 with 97.65% 	 Time used:  0.01 sec
2023-04-01 18:40:36,100 		6288 of 10000 with 97.66% 	 Time used:  0.01 sec
2023-04-01 18:40:36,107 		6312 of 10000 with 97.67% 	 Time used:  0.01 sec
2023-04-01 18:40:36,113 		6336 of 10000 with 97.68% 	 Time used:  0.01 sec
2023-04-01 18:40:36,120 		6360 of 10000 with 97.66% 	 Time used:  0.01 sec
2023-04-01 18:40:36,126 		6384 of 10000 with 97.67% 	 Time used:  0.01 sec
2023-04-01 18:40:36,133 		6408 of 10000 with 97.64% 	 Time used:  0.01 sec
2023-04-01 18:40:36,139 		6432 of 10000 with 97.65% 	 Time used:  0.01 sec
2023-04-01 18:40:36,146 		6456 of 10000 with 97.66% 	 Time used:  0.01 sec
2023-04-01 18:40:36,152 		6480 of 10000 with 97.67% 	 Time used:  0.01 sec
2023-04-01 18:40:36,159 		6504 of 10000 with 97.66% 	 Time used:  0.01 sec
2023-04-01 18:40:36,166 		6528 of 10000 with 97.66% 	 Time used:  0.01 sec
2023-04-01 18:40:36,173 		6552 of 10000 with 97.65% 	 Time used:  0.01 sec
2023-04-01 18:40:36,179 		6576 of 10000 with 97.64% 	 Time used:  0.01 sec
2023-04-01 18:40:36,186 		6600 of 10000 with 97.65% 	 Time used:  0.01 sec
2023-04-01 18:40:36,193 		6624 of 10000 with 97.66% 	 Time used:  0.01 sec
2023-04-01 18:40:36,207 		6648 of 10000 with 97.62% 	 Time used:  0.01 sec
2023-04-01 18:40:36,214 		6672 of 10000 with 97.63% 	 Time used:  0.01 sec
2023-04-01 18:40:36,221 		6696 of 10000 with 97.63% 	 Time used:  0.01 sec
2023-04-01 18:40:36,228 		6720 of 10000 with 97.63% 	 Time used:  0.01 sec
2023-04-01 18:40:36,235 		6744 of 10000 with 97.61% 	 Time used:  0.01 sec
2023-04-01 18:40:36,242 		6768 of 10000 with 97.61% 	 Time used:  0.01 sec
2023-04-01 18:40:36,248 		6792 of 10000 with 97.61% 	 Time used:  0.01 sec
2023-04-01 18:40:36,255 		6816 of 10000 with 97.61% 	 Time used:  0.01 sec
2023-04-01 18:40:36,262 		6840 of 10000 with 97.62% 	 Time used:  0.01 sec
2023-04-01 18:40:36,268 		6864 of 10000 with 97.61% 	 Time used:  0.01 sec
2023-04-01 18:40:36,275 		6888 of 10000 with 97.62% 	 Time used:  0.01 sec
2023-04-01 18:40:36,281 		6912 of 10000 with 97.61% 	 Time used:  0.01 sec
2023-04-01 18:40:36,288 		6936 of 10000 with 97.62% 	 Time used:  0.01 sec
2023-04-01 18:40:36,294 		6960 of 10000 with 97.63% 	 Time used:  0.01 sec
2023-04-01 18:40:36,301 		6984 of 10000 with 97.59% 	 Time used:  0.01 sec
2023-04-01 18:40:36,307 		7008 of 10000 with 97.59% 	 Time used:  0.01 sec
2023-04-01 18:40:36,314 		7032 of 10000 with 97.60% 	 Time used:  0.01 sec
2023-04-01 18:40:36,320 		7056 of 10000 with 97.60% 	 Time used:  0.01 sec
2023-04-01 18:40:36,327 		7080 of 10000 with 97.60% 	 Time used:  0.01 sec
2023-04-01 18:40:36,333 		7104 of 10000 with 97.59% 	 Time used:  0.01 sec
2023-04-01 18:40:36,340 		7128 of 10000 with 97.59% 	 Time used:  0.01 sec
2023-04-01 18:40:36,346 		7152 of 10000 with 97.57% 	 Time used:  0.01 sec
2023-04-01 18:40:36,353 		7176 of 10000 with 97.58% 	 Time used:  0.01 sec
2023-04-01 18:40:36,359 		7200 of 10000 with 97.58% 	 Time used:  0.01 sec
2023-04-01 18:40:36,366 		7224 of 10000 with 97.59% 	 Time used:  0.01 sec
2023-04-01 18:40:36,372 		7248 of 10000 with 97.59% 	 Time used:  0.01 sec
2023-04-01 18:40:36,379 		7272 of 10000 with 97.59% 	 Time used:  0.01 sec
2023-04-01 18:40:36,385 		7296 of 10000 with 97.59% 	 Time used:  0.01 sec
2023-04-01 18:40:36,392 		7320 of 10000 with 97.58% 	 Time used:  0.01 sec
2023-04-01 18:40:36,398 		7344 of 10000 with 97.58% 	 Time used:  0.01 sec
2023-04-01 18:40:36,405 		7368 of 10000 with 97.58% 	 Time used:  0.01 sec
2023-04-01 18:40:36,412 		7392 of 10000 with 97.59% 	 Time used:  0.01 sec
2023-04-01 18:40:36,418 		7416 of 10000 with 97.59% 	 Time used:  0.01 sec
2023-04-01 18:40:36,425 		7440 of 10000 with 97.59% 	 Time used:  0.01 sec
2023-04-01 18:40:36,433 		7464 of 10000 with 97.60% 	 Time used:  0.01 sec
2023-04-01 18:40:36,440 		7488 of 10000 with 97.60% 	 Time used:  0.01 sec
2023-04-01 18:40:36,446 		7512 of 10000 with 97.60% 	 Time used:  0.01 sec
2023-04-01 18:40:36,453 		7536 of 10000 with 97.61% 	 Time used:  0.01 sec
2023-04-01 18:40:36,460 		7560 of 10000 with 97.59% 	 Time used:  0.01 sec
2023-04-01 18:40:36,467 		7584 of 10000 with 97.59% 	 Time used:  0.01 sec
2023-04-01 18:40:36,473 		7608 of 10000 with 97.59% 	 Time used:  0.01 sec
2023-04-01 18:40:36,481 		7632 of 10000 with 97.60% 	 Time used:  0.01 sec
2023-04-01 18:40:36,487 		7656 of 10000 with 97.61% 	 Time used:  0.01 sec
2023-04-01 18:40:36,494 		7680 of 10000 with 97.60% 	 Time used:  0.01 sec
2023-04-01 18:40:36,500 		7704 of 10000 with 97.61% 	 Time used:  0.01 sec
2023-04-01 18:40:36,508 		7728 of 10000 with 97.62% 	 Time used:  0.01 sec
2023-04-01 18:40:36,514 		7752 of 10000 with 97.63% 	 Time used:  0.01 sec
2023-04-01 18:40:36,521 		7776 of 10000 with 97.63% 	 Time used:  0.01 sec
2023-04-01 18:40:36,527 		7800 of 10000 with 97.64% 	 Time used:  0.01 sec
2023-04-01 18:40:36,534 		7824 of 10000 with 97.65% 	 Time used:  0.01 sec
2023-04-01 18:40:36,540 		7848 of 10000 with 97.66% 	 Time used:  0.01 sec
2023-04-01 18:40:36,546 		7872 of 10000 with 97.62% 	 Time used:  0.01 sec
2023-04-01 18:40:36,553 		7896 of 10000 with 97.63% 	 Time used:  0.01 sec
2023-04-01 18:40:36,559 		7920 of 10000 with 97.61% 	 Time used:  0.01 sec
2023-04-01 18:40:36,566 		7944 of 10000 with 97.62% 	 Time used:  0.01 sec
2023-04-01 18:40:36,572 		7968 of 10000 with 97.60% 	 Time used:  0.01 sec
2023-04-01 18:40:36,579 		7992 of 10000 with 97.61% 	 Time used:  0.01 sec
2023-04-01 18:40:36,585 		8016 of 10000 with 97.59% 	 Time used:  0.01 sec
2023-04-01 18:40:36,592 		8040 of 10000 with 97.60% 	 Time used:  0.01 sec
2023-04-01 18:40:36,598 		8064 of 10000 with 97.61% 	 Time used:  0.01 sec
2023-04-01 18:40:36,605 		8088 of 10000 with 97.60% 	 Time used:  0.01 sec
2023-04-01 18:40:36,611 		8112 of 10000 with 97.61% 	 Time used:  0.01 sec
2023-04-01 18:40:36,617 		8136 of 10000 with 97.62% 	 Time used:  0.01 sec
2023-04-01 18:40:36,624 		8160 of 10000 with 97.62% 	 Time used:  0.01 sec
2023-04-01 18:40:36,630 		8184 of 10000 with 97.62% 	 Time used:  0.01 sec
2023-04-01 18:40:36,637 		8208 of 10000 with 97.62% 	 Time used:  0.01 sec
2023-04-01 18:40:36,643 		8232 of 10000 with 97.62% 	 Time used:  0.01 sec
2023-04-01 18:40:36,650 		8256 of 10000 with 97.63% 	 Time used:  0.01 sec
2023-04-01 18:40:36,656 		8280 of 10000 with 97.62% 	 Time used:  0.01 sec
2023-04-01 18:40:36,663 		8304 of 10000 with 97.62% 	 Time used:  0.01 sec
2023-04-01 18:40:36,669 		8328 of 10000 with 97.61% 	 Time used:  0.01 sec
2023-04-01 18:40:36,676 		8352 of 10000 with 97.58% 	 Time used:  0.01 sec
2023-04-01 18:40:36,682 		8376 of 10000 with 97.58% 	 Time used:  0.01 sec
2023-04-01 18:40:36,689 		8400 of 10000 with 97.58% 	 Time used:  0.01 sec
2023-04-01 18:40:36,695 		8424 of 10000 with 97.58% 	 Time used:  0.01 sec
2023-04-01 18:40:36,702 		8448 of 10000 with 97.57% 	 Time used:  0.01 sec
2023-04-01 18:40:36,708 		8472 of 10000 with 97.58% 	 Time used:  0.01 sec
2023-04-01 18:40:36,715 		8496 of 10000 with 97.58% 	 Time used:  0.01 sec
2023-04-01 18:40:36,721 		8520 of 10000 with 97.57% 	 Time used:  0.01 sec
2023-04-01 18:40:36,728 		8544 of 10000 with 97.58% 	 Time used:  0.01 sec
2023-04-01 18:40:36,734 		8568 of 10000 with 97.58% 	 Time used:  0.01 sec
2023-04-01 18:40:36,741 		8592 of 10000 with 97.59% 	 Time used:  0.01 sec
2023-04-01 18:40:36,747 		8616 of 10000 with 97.60% 	 Time used:  0.01 sec
2023-04-01 18:40:36,754 		8640 of 10000 with 97.59% 	 Time used:  0.01 sec
2023-04-01 18:40:36,760 		8664 of 10000 with 97.59% 	 Time used:  0.01 sec
2023-04-01 18:40:36,769 		8688 of 10000 with 97.59% 	 Time used:  0.01 sec
2023-04-01 18:40:36,776 		8712 of 10000 with 97.60% 	 Time used:  0.01 sec
2023-04-01 18:40:36,782 		8736 of 10000 with 97.60% 	 Time used:  0.01 sec
2023-04-01 18:40:36,789 		8760 of 10000 with 97.60% 	 Time used:  0.01 sec
2023-04-01 18:40:36,795 		8784 of 10000 with 97.60% 	 Time used:  0.01 sec
2023-04-01 18:40:36,802 		8808 of 10000 with 97.59% 	 Time used:  0.01 sec
2023-04-01 18:40:36,808 		8832 of 10000 with 97.58% 	 Time used:  0.01 sec
2023-04-01 18:40:36,815 		8856 of 10000 with 97.58% 	 Time used:  0.01 sec
2023-04-01 18:40:36,822 		8880 of 10000 with 97.59% 	 Time used:  0.01 sec
2023-04-01 18:40:36,828 		8904 of 10000 with 97.60% 	 Time used:  0.01 sec
2023-04-01 18:40:36,835 		8928 of 10000 with 97.60% 	 Time used:  0.01 sec
2023-04-01 18:40:36,841 		8952 of 10000 with 97.61% 	 Time used:  0.01 sec
2023-04-01 18:40:36,848 		8976 of 10000 with 97.62% 	 Time used:  0.01 sec
2023-04-01 18:40:36,854 		9000 of 10000 with 97.62% 	 Time used:  0.01 sec
2023-04-01 18:40:36,861 		9024 of 10000 with 97.63% 	 Time used:  0.01 sec
2023-04-01 18:40:36,867 		9048 of 10000 with 97.63% 	 Time used:  0.01 sec
2023-04-01 18:40:36,874 		9072 of 10000 with 97.64% 	 Time used:  0.01 sec
2023-04-01 18:40:36,880 		9096 of 10000 with 97.64% 	 Time used:  0.01 sec
2023-04-01 18:40:36,887 		9120 of 10000 with 97.63% 	 Time used:  0.01 sec
2023-04-01 18:40:36,893 		9144 of 10000 with 97.64% 	 Time used:  0.01 sec
2023-04-01 18:40:36,900 		9168 of 10000 with 97.64% 	 Time used:  0.01 sec
2023-04-01 18:40:36,906 		9192 of 10000 with 97.64% 	 Time used:  0.01 sec
2023-04-01 18:40:36,913 		9216 of 10000 with 97.63% 	 Time used:  0.01 sec
2023-04-01 18:40:36,919 		9240 of 10000 with 97.64% 	 Time used:  0.01 sec
2023-04-01 18:40:36,926 		9264 of 10000 with 97.65% 	 Time used:  0.01 sec
2023-04-01 18:40:36,932 		9288 of 10000 with 97.65% 	 Time used:  0.01 sec
2023-04-01 18:40:36,939 		9312 of 10000 with 97.66% 	 Time used:  0.01 sec
2023-04-01 18:40:36,945 		9336 of 10000 with 97.66% 	 Time used:  0.01 sec
2023-04-01 18:40:36,952 		9360 of 10000 with 97.67% 	 Time used:  0.01 sec
2023-04-01 18:40:36,958 		9384 of 10000 with 97.67% 	 Time used:  0.01 sec
2023-04-01 18:40:36,965 		9408 of 10000 with 97.67% 	 Time used:  0.01 sec
2023-04-01 18:40:36,971 		9432 of 10000 with 97.68% 	 Time used:  0.01 sec
2023-04-01 18:40:36,978 		9456 of 10000 with 97.68% 	 Time used:  0.01 sec
2023-04-01 18:40:36,984 		9480 of 10000 with 97.68% 	 Time used:  0.01 sec
2023-04-01 18:40:36,991 		9504 of 10000 with 97.69% 	 Time used:  0.01 sec
2023-04-01 18:40:36,997 		9528 of 10000 with 97.68% 	 Time used:  0.01 sec
2023-04-01 18:40:37,004 		9552 of 10000 with 97.69% 	 Time used:  0.01 sec
2023-04-01 18:40:37,010 		9576 of 10000 with 97.69% 	 Time used:  0.01 sec
2023-04-01 18:40:37,017 		9600 of 10000 with 97.70% 	 Time used:  0.01 sec
2023-04-01 18:40:37,023 		9624 of 10000 with 97.70% 	 Time used:  0.01 sec
2023-04-01 18:40:37,030 		9648 of 10000 with 97.68% 	 Time used:  0.01 sec
2023-04-01 18:40:37,036 		9672 of 10000 with 97.67% 	 Time used:  0.01 sec
2023-04-01 18:40:37,043 		9696 of 10000 with 97.67% 	 Time used:  0.01 sec
2023-04-01 18:40:37,049 		9720 of 10000 with 97.66% 	 Time used:  0.01 sec
2023-04-01 18:40:37,056 		9744 of 10000 with 97.67% 	 Time used:  0.01 sec
2023-04-01 18:40:37,062 		9768 of 10000 with 97.67% 	 Time used:  0.01 sec
2023-04-01 18:40:37,069 		9792 of 10000 with 97.67% 	 Time used:  0.01 sec
2023-04-01 18:40:37,075 		9816 of 10000 with 97.67% 	 Time used:  0.01 sec
2023-04-01 18:40:37,082 		9840 of 10000 with 97.65% 	 Time used:  0.01 sec
2023-04-01 18:40:37,088 		9864 of 10000 with 97.66% 	 Time used:  0.01 sec
2023-04-01 18:40:37,095 		9888 of 10000 with 97.64% 	 Time used:  0.01 sec
2023-04-01 18:40:37,101 		9912 of 10000 with 97.65% 	 Time used:  0.01 sec
2023-04-01 18:40:37,108 		9936 of 10000 with 97.65% 	 Time used:  0.01 sec
2023-04-01 18:40:37,114 		9960 of 10000 with 97.65% 	 Time used:  0.01 sec
2023-04-01 18:40:37,121 		9984 of 10000 with 97.65% 	 Time used:  0.01 sec
2023-04-01 18:40:37,128 		10000 of 10000 with 97.64% 	 Time used:  0.01 sec
2023-04-01 18:40:37,128 
2023-04-01 18:40:37,133 			Learning rate: weights:   1.000e-04    
2023-04-01 18:40:37,134 			Last test performance: 97.64%
2023-04-01 18:40:37,134 ----------------
2023-04-01 18:40:37,349   59  =>  0    		Training 486 pattern with 98.54% 	Forward time: 	 0.15 sec
2023-04-01 18:40:37,349 			Loss:    1.978e-03    			Backward time: 	 0.06 sec 
2023-04-01 18:40:37,464 			Learning rate: weights:   1.000e-04    
2023-04-01 18:40:37,464 			Last test performance: 97.64%
2023-04-01 18:40:37,464 ----------------
2023-04-01 18:40:37,730   59  =>  1    		Training 486 pattern with 97.50% 	Forward time: 	 0.20 sec
2023-04-01 18:40:37,730 			Loss:    3.829e-03    			Backward time: 	 0.06 sec 
2023-04-01 18:40:37,817 			Learning rate: weights:   1.000e-04    
2023-04-01 18:40:37,818 			Last test performance: 97.64%
2023-04-01 18:40:37,818 ----------------
2023-04-01 18:40:38,091   59  =>  2    		Training 486 pattern with 98.75% 	Forward time: 	 0.21 sec
2023-04-01 18:40:38,091 			Loss:    1.688e-03    			Backward time: 	 0.05 sec 
2023-04-01 18:40:38,298 			Learning rate: weights:   1.000e-04    
2023-04-01 18:40:38,298 			Last test performance: 97.64%
2023-04-01 18:40:38,298 ----------------
2023-04-01 18:40:38,575   59  =>  3    		Training 486 pattern with 98.54% 	Forward time: 	 0.22 sec
2023-04-01 18:40:38,576 			Loss:    1.791e-03    			Backward time: 	 0.05 sec 
2023-04-01 18:40:38,664 			Learning rate: weights:   1.000e-04    
2023-04-01 18:40:38,664 			Last test performance: 97.64%
2023-04-01 18:40:38,664 ----------------
2023-04-01 18:40:38,908   59  =>  4    		Training 486 pattern with 98.54% 	Forward time: 	 0.18 sec
2023-04-01 18:40:38,909 			Loss:    1.907e-03    			Backward time: 	 0.06 sec 
2023-04-01 18:40:39,038 			Learning rate: weights:   1.000e-04    
2023-04-01 18:40:39,039 			Last test performance: 97.64%
2023-04-01 18:40:39,039 ----------------
2023-04-01 18:40:39,273   59  =>  5    		Training 486 pattern with 99.17% 	Forward time: 	 0.17 sec
2023-04-01 18:40:39,274 			Loss:    1.689e-03    			Backward time: 	 0.05 sec 
2023-04-01 18:40:39,402 			Learning rate: weights:   1.000e-04    
2023-04-01 18:40:39,403 			Last test performance: 97.64%
2023-04-01 18:40:39,403 ----------------
2023-04-01 18:40:39,680   59  =>  6    		Training 486 pattern with 98.33% 	Forward time: 	 0.21 sec
2023-04-01 18:40:39,680 			Loss:    2.630e-03    			Backward time: 	 0.05 sec 
2023-04-01 18:40:39,802 			Learning rate: weights:   1.000e-04    
2023-04-01 18:40:39,802 			Last test performance: 97.64%
2023-04-01 18:40:39,802 ----------------
2023-04-01 18:40:40,111   59  =>  7    		Training 486 pattern with 99.38% 	Forward time: 	 0.24 sec
2023-04-01 18:40:40,111 			Loss:    1.173e-03    			Backward time: 	 0.06 sec 
2023-04-01 18:40:40,285 			Learning rate: weights:   1.000e-04    
2023-04-01 18:40:40,285 			Last test performance: 97.64%
2023-04-01 18:40:40,285 ----------------
2023-04-01 18:40:40,573   59  =>  8    		Training 486 pattern with 98.54% 	Forward time: 	 0.23 sec
2023-04-01 18:40:40,573 			Loss:    1.915e-03    			Backward time: 	 0.05 sec 
2023-04-01 18:40:40,658 			Learning rate: weights:   1.000e-04    
2023-04-01 18:40:40,658 			Last test performance: 97.64%
2023-04-01 18:40:40,658 ----------------
2023-04-01 18:40:40,934   59  =>  9    		Training 486 pattern with 97.71% 	Forward time: 	 0.21 sec
2023-04-01 18:40:40,934 			Loss:    2.229e-03    			Backward time: 	 0.05 sec 
2023-04-01 18:40:41,061 			Learning rate: weights:   1.000e-04    
2023-04-01 18:40:41,061 			Last test performance: 97.64%
2023-04-01 18:40:41,061 ----------------
2023-04-01 18:40:41,303   59  =>  10   		Training 486 pattern with 97.92% 	Forward time: 	 0.17 sec
2023-04-01 18:40:41,303 			Loss:    2.319e-03    			Backward time: 	 0.05 sec 
2023-04-01 18:40:41,403 			Learning rate: weights:   1.000e-04    
2023-04-01 18:40:41,403 			Last test performance: 97.64%
2023-04-01 18:40:41,403 ----------------
2023-04-01 18:40:41,646   59  =>  11   		Training 486 pattern with 98.54% 	Forward time: 	 0.18 sec
2023-04-01 18:40:41,646 			Loss:    1.989e-03    			Backward time: 	 0.06 sec 
2023-04-01 18:40:41,731 			Learning rate: weights:   1.000e-04    
2023-04-01 18:40:41,731 			Last test performance: 97.64%
2023-04-01 18:40:41,731 ----------------
2023-04-01 18:40:42,004   59  =>  12   		Training 486 pattern with 98.96% 	Forward time: 	 0.21 sec
2023-04-01 18:40:42,004 			Loss:    1.434e-03    			Backward time: 	 0.05 sec 
2023-04-01 18:40:42,097 			Learning rate: weights:   1.000e-04    
2023-04-01 18:40:42,097 			Last test performance: 97.64%
2023-04-01 18:40:42,097 ----------------
2023-04-01 18:40:42,387   59  =>  13   		Training 486 pattern with 98.75% 	Forward time: 	 0.22 sec
2023-04-01 18:40:42,387 			Loss:    1.905e-03    			Backward time: 	 0.06 sec 
2023-04-01 18:40:42,496 			Learning rate: weights:   1.000e-04    
2023-04-01 18:40:42,496 			Last test performance: 97.64%
2023-04-01 18:40:42,496 ----------------
2023-04-01 18:40:42,741   59  =>  14   		Training 486 pattern with 98.33% 	Forward time: 	 0.18 sec
2023-04-01 18:40:42,741 			Loss:    1.675e-03    			Backward time: 	 0.06 sec 
2023-04-01 18:40:42,866 			Learning rate: weights:   1.000e-04    
2023-04-01 18:40:42,867 			Last test performance: 97.64%
2023-04-01 18:40:42,867 ----------------
2023-04-01 18:40:43,140   59  =>  15   		Training 486 pattern with 98.54% 	Forward time: 	 0.21 sec
2023-04-01 18:40:43,140 			Loss:    2.284e-03    			Backward time: 	 0.05 sec 
2023-04-01 18:40:43,233 			Learning rate: weights:   1.000e-04    
2023-04-01 18:40:43,233 			Last test performance: 97.64%
2023-04-01 18:40:43,233 ----------------
2023-04-01 18:40:43,508   59  =>  16   		Training 486 pattern with 98.96% 	Forward time: 	 0.20 sec
2023-04-01 18:40:43,509 			Loss:    1.622e-03    			Backward time: 	 0.06 sec 
2023-04-01 18:40:43,614 			Learning rate: weights:   1.000e-04    
2023-04-01 18:40:43,614 			Last test performance: 97.64%
2023-04-01 18:40:43,614 ----------------
2023-04-01 18:40:43,883   59  =>  17   		Training 486 pattern with 98.75% 	Forward time: 	 0.21 sec
2023-04-01 18:40:43,883 			Loss:    3.295e-03    			Backward time: 	 0.05 sec 
2023-04-01 18:40:44,010 			Learning rate: weights:   1.000e-04    
2023-04-01 18:40:44,010 			Last test performance: 97.64%
2023-04-01 18:40:44,010 ----------------
2023-04-01 18:40:44,275   59  =>  18   		Training 486 pattern with 98.75% 	Forward time: 	 0.20 sec
2023-04-01 18:40:44,275 			Loss:    1.588e-03    			Backward time: 	 0.05 sec 
2023-04-01 18:40:44,423 			Learning rate: weights:   1.000e-04    
2023-04-01 18:40:44,423 			Last test performance: 97.64%
2023-04-01 18:40:44,423 ----------------
2023-04-01 18:40:44,723   59  =>  19   		Training 486 pattern with 99.17% 	Forward time: 	 0.22 sec
2023-04-01 18:40:44,723 			Loss:    1.256e-03    			Backward time: 	 0.06 sec 
2023-04-01 18:40:44,830 			Learning rate: weights:   1.000e-04    
2023-04-01 18:40:44,830 			Last test performance: 97.64%
2023-04-01 18:40:44,830 ----------------
2023-04-01 18:40:45,131   59  =>  20   		Training 486 pattern with 98.33% 	Forward time: 	 0.23 sec
2023-04-01 18:40:45,132 			Loss:    1.620e-03    			Backward time: 	 0.06 sec 
2023-04-01 18:40:45,254 			Learning rate: weights:   1.000e-04    
2023-04-01 18:40:45,254 			Last test performance: 97.64%
2023-04-01 18:40:45,254 ----------------
2023-04-01 18:40:45,551   59  =>  21   		Training 486 pattern with 98.12% 	Forward time: 	 0.23 sec
2023-04-01 18:40:45,551 			Loss:    2.273e-03    			Backward time: 	 0.06 sec 
2023-04-01 18:40:45,683 			Learning rate: weights:   1.000e-04    
2023-04-01 18:40:45,684 			Last test performance: 97.64%
2023-04-01 18:40:45,684 ----------------
2023-04-01 18:40:45,959   59  =>  22   		Training 486 pattern with 98.33% 	Forward time: 	 0.21 sec
2023-04-01 18:40:45,959 			Loss:    2.642e-03    			Backward time: 	 0.05 sec 
2023-04-01 18:40:46,098 			Learning rate: weights:   1.000e-04    
2023-04-01 18:40:46,098 			Last test performance: 97.64%
2023-04-01 18:40:46,098 ----------------
2023-04-01 18:40:46,433   59  =>  23   		Training 486 pattern with 98.12% 	Forward time: 	 0.26 sec
2023-04-01 18:40:46,433 			Loss:    2.880e-03    			Backward time: 	 0.06 sec 
2023-04-01 18:40:46,548 			Learning rate: weights:   1.000e-04    
2023-04-01 18:40:46,548 			Last test performance: 97.64%
2023-04-01 18:40:46,548 ----------------
2023-04-01 18:40:46,821   59  =>  24   		Training 486 pattern with 98.33% 	Forward time: 	 0.19 sec
2023-04-01 18:40:46,822 			Loss:    2.074e-03    			Backward time: 	 0.06 sec 
2023-04-01 18:40:46,992 			Learning rate: weights:   1.000e-04    
2023-04-01 18:40:46,992 			Last test performance: 97.64%
2023-04-01 18:40:46,992 ----------------
2023-04-01 18:40:47,265   59  =>  25   		Training 486 pattern with 98.33% 	Forward time: 	 0.19 sec
2023-04-01 18:40:47,265 			Loss:    2.282e-03    			Backward time: 	 0.06 sec 
2023-04-01 18:40:47,359 			Learning rate: weights:   1.000e-04    
2023-04-01 18:40:47,359 			Last test performance: 97.64%
2023-04-01 18:40:47,359 ----------------
2023-04-01 18:40:47,639   59  =>  26   		Training 486 pattern with 98.12% 	Forward time: 	 0.22 sec
2023-04-01 18:40:47,639 			Loss:    1.989e-03    			Backward time: 	 0.05 sec 
2023-04-01 18:40:47,752 			Learning rate: weights:   1.000e-04    
2023-04-01 18:40:47,752 			Last test performance: 97.64%
2023-04-01 18:40:47,752 ----------------
2023-04-01 18:40:48,124   59  =>  27   		Training 486 pattern with 98.96% 	Forward time: 	 0.26 sec
2023-04-01 18:40:48,124 			Loss:    1.397e-03    			Backward time: 	 0.07 sec 
2023-04-01 18:40:48,260 			Learning rate: weights:   1.000e-04    
2023-04-01 18:40:48,260 			Last test performance: 97.64%
2023-04-01 18:40:48,260 ----------------
2023-04-01 18:40:48,567   59  =>  28   		Training 486 pattern with 99.17% 	Forward time: 	 0.25 sec
2023-04-01 18:40:48,567 			Loss:    1.527e-03    			Backward time: 	 0.05 sec 
2023-04-01 18:40:48,690 			Learning rate: weights:   1.000e-04    
2023-04-01 18:40:48,690 			Last test performance: 97.64%
2023-04-01 18:40:48,690 ----------------
2023-04-01 18:40:48,960   59  =>  29   		Training 486 pattern with 98.75% 	Forward time: 	 0.21 sec
2023-04-01 18:40:48,960 			Loss:    1.949e-03    			Backward time: 	 0.05 sec 
2023-04-01 18:40:49,099 			Learning rate: weights:   1.000e-04    
2023-04-01 18:40:49,099 			Last test performance: 97.64%
2023-04-01 18:40:49,099 ----------------
2023-04-01 18:40:49,379   59  =>  30   		Training 486 pattern with 97.50% 	Forward time: 	 0.22 sec
2023-04-01 18:40:49,379 			Loss:    2.052e-03    			Backward time: 	 0.05 sec 
2023-04-01 18:40:49,532 			Learning rate: weights:   1.000e-04    
2023-04-01 18:40:49,532 			Last test performance: 97.64%
2023-04-01 18:40:49,532 ----------------
2023-04-01 18:40:49,805   59  =>  31   		Training 486 pattern with 98.96% 	Forward time: 	 0.21 sec
2023-04-01 18:40:49,806 			Loss:    1.355e-03    			Backward time: 	 0.05 sec 
2023-04-01 18:40:49,935 			Learning rate: weights:   1.000e-04    
2023-04-01 18:40:49,935 			Last test performance: 97.64%
2023-04-01 18:40:49,935 ----------------
2023-04-01 18:40:50,182   59  =>  32   		Training 486 pattern with 98.75% 	Forward time: 	 0.18 sec
2023-04-01 18:40:50,183 			Loss:    1.837e-03    			Backward time: 	 0.06 sec 
2023-04-01 18:40:50,343 			Learning rate: weights:   1.000e-04    
2023-04-01 18:40:50,343 			Last test performance: 97.64%
2023-04-01 18:40:50,343 ----------------
2023-04-01 18:40:50,639   59  =>  33   		Training 486 pattern with 98.12% 	Forward time: 	 0.23 sec
2023-04-01 18:40:50,639 			Loss:    2.290e-03    			Backward time: 	 0.05 sec 
2023-04-01 18:40:50,799 			Learning rate: weights:   1.000e-04    
2023-04-01 18:40:50,799 			Last test performance: 97.64%
2023-04-01 18:40:50,799 ----------------
2023-04-01 18:40:51,104   59  =>  34   		Training 486 pattern with 98.75% 	Forward time: 	 0.23 sec
2023-04-01 18:40:51,105 			Loss:    2.437e-03    			Backward time: 	 0.06 sec 
2023-04-01 18:40:51,233 			Learning rate: weights:   1.000e-04    
2023-04-01 18:40:51,234 			Last test performance: 97.64%
2023-04-01 18:40:51,234 ----------------
2023-04-01 18:40:51,497   59  =>  35   		Training 486 pattern with 98.75% 	Forward time: 	 0.19 sec
2023-04-01 18:40:51,497 			Loss:    1.624e-03    			Backward time: 	 0.06 sec 
2023-04-01 18:40:51,612 			Learning rate: weights:   1.000e-04    
2023-04-01 18:40:51,612 			Last test performance: 97.64%
2023-04-01 18:40:51,612 ----------------
2023-04-01 18:40:51,864   59  =>  36   		Training 486 pattern with 98.33% 	Forward time: 	 0.18 sec
2023-04-01 18:40:51,864 			Loss:    1.977e-03    			Backward time: 	 0.06 sec 
2023-04-01 18:40:51,985 			Learning rate: weights:   1.000e-04    
2023-04-01 18:40:51,985 			Last test performance: 97.64%
2023-04-01 18:40:51,985 ----------------
2023-04-01 18:40:52,262   59  =>  37   		Training 486 pattern with 98.12% 	Forward time: 	 0.21 sec
2023-04-01 18:40:52,262 			Loss:    1.651e-03    			Backward time: 	 0.06 sec 
2023-04-01 18:40:52,478 			Learning rate: weights:   1.000e-04    
2023-04-01 18:40:52,478 			Last test performance: 97.64%
2023-04-01 18:40:52,478 ----------------
2023-04-01 18:40:52,754   59  =>  38   		Training 486 pattern with 98.96% 	Forward time: 	 0.21 sec
2023-04-01 18:40:52,754 			Loss:    1.310e-03    			Backward time: 	 0.05 sec 
2023-04-01 18:40:52,853 			Learning rate: weights:   1.000e-04    
2023-04-01 18:40:52,854 			Last test performance: 97.64%
2023-04-01 18:40:52,854 ----------------
2023-04-01 18:40:53,164   59  =>  39   		Training 486 pattern with 96.67% 	Forward time: 	 0.24 sec
2023-04-01 18:40:53,164 			Loss:    2.987e-03    			Backward time: 	 0.06 sec 
2023-04-01 18:40:53,373 			Learning rate: weights:   1.000e-04    
2023-04-01 18:40:53,373 			Last test performance: 97.64%
2023-04-01 18:40:53,373 ----------------
2023-04-01 18:40:53,636   59  =>  40   		Training 486 pattern with 98.54% 	Forward time: 	 0.20 sec
2023-04-01 18:40:53,636 			Loss:    1.508e-03    			Backward time: 	 0.05 sec 
2023-04-01 18:40:53,752 			Learning rate: weights:   1.000e-04    
2023-04-01 18:40:53,752 			Last test performance: 97.64%
2023-04-01 18:40:53,752 ----------------
2023-04-01 18:40:54,051   59  =>  41   		Training 486 pattern with 98.12% 	Forward time: 	 0.23 sec
2023-04-01 18:40:54,051 			Loss:    1.854e-03    			Backward time: 	 0.06 sec 
2023-04-01 18:40:54,178 			Learning rate: weights:   1.000e-04    
2023-04-01 18:40:54,178 			Last test performance: 97.64%
2023-04-01 18:40:54,178 ----------------
2023-04-01 18:40:54,449   59  =>  42   		Training 486 pattern with 98.96% 	Forward time: 	 0.21 sec
2023-04-01 18:40:54,449 			Loss:    1.551e-03    			Backward time: 	 0.05 sec 
2023-04-01 18:40:54,593 			Learning rate: weights:   1.000e-04    
2023-04-01 18:40:54,593 			Last test performance: 97.64%
2023-04-01 18:40:54,593 ----------------
2023-04-01 18:40:54,869   59  =>  43   		Training 486 pattern with 98.54% 	Forward time: 	 0.20 sec
2023-04-01 18:40:54,869 			Loss:    1.507e-03    			Backward time: 	 0.06 sec 
2023-04-01 18:40:55,028 			Learning rate: weights:   1.000e-04    
2023-04-01 18:40:55,028 			Last test performance: 97.64%
2023-04-01 18:40:55,028 ----------------
2023-04-01 18:40:55,323   59  =>  44   		Training 486 pattern with 98.75% 	Forward time: 	 0.22 sec
2023-04-01 18:40:55,323 			Loss:    1.660e-03    			Backward time: 	 0.06 sec 
2023-04-01 18:40:55,466 			Learning rate: weights:   1.000e-04    
2023-04-01 18:40:55,466 			Last test performance: 97.64%
2023-04-01 18:40:55,466 ----------------
2023-04-01 18:40:55,722   59  =>  45   		Training 486 pattern with 97.92% 	Forward time: 	 0.18 sec
2023-04-01 18:40:55,722 			Loss:    2.063e-03    			Backward time: 	 0.06 sec 
2023-04-01 18:40:55,884 			Learning rate: weights:   1.000e-04    
2023-04-01 18:40:55,884 			Last test performance: 97.64%
2023-04-01 18:40:55,884 ----------------
2023-04-01 18:40:56,141   59  =>  46   		Training 486 pattern with 98.54% 	Forward time: 	 0.18 sec
2023-04-01 18:40:56,141 			Loss:    1.702e-03    			Backward time: 	 0.06 sec 
2023-04-01 18:40:56,247 			Learning rate: weights:   1.000e-04    
2023-04-01 18:40:56,247 			Last test performance: 97.64%
2023-04-01 18:40:56,247 ----------------
2023-04-01 18:40:56,491   59  =>  47   		Training 486 pattern with 99.58% 	Forward time: 	 0.18 sec
2023-04-01 18:40:56,491 			Loss:    9.560e-04    			Backward time: 	 0.06 sec 
2023-04-01 18:40:56,643 			Learning rate: weights:   1.000e-04    
2023-04-01 18:40:56,643 			Last test performance: 97.64%
2023-04-01 18:40:56,643 ----------------
2023-04-01 18:40:56,853   59  =>  48   		Training 486 pattern with 98.33% 	Forward time: 	 0.15 sec
2023-04-01 18:40:56,854 			Loss:    2.177e-03    			Backward time: 	 0.05 sec 
2023-04-01 18:40:57,031 			Learning rate: weights:   1.000e-04    
2023-04-01 18:40:57,032 			Last test performance: 97.64%
2023-04-01 18:40:57,032 ----------------
2023-04-01 18:40:57,300   59  =>  49   		Training 486 pattern with 97.92% 	Forward time: 	 0.17 sec
2023-04-01 18:40:57,300 			Loss:    2.816e-03    			Backward time: 	 0.06 sec 
2023-04-01 18:40:57,429 			Learning rate: weights:   1.000e-04    
2023-04-01 18:40:57,429 			Last test performance: 97.64%
2023-04-01 18:40:57,429 ----------------
2023-04-01 18:40:57,711   59  =>  50   		Training 486 pattern with 98.54% 	Forward time: 	 0.21 sec
2023-04-01 18:40:57,712 			Loss:    1.702e-03    			Backward time: 	 0.06 sec 
2023-04-01 18:40:57,850 			Learning rate: weights:   1.000e-04    
2023-04-01 18:40:57,851 			Last test performance: 97.64%
2023-04-01 18:40:57,851 ----------------
2023-04-01 18:40:58,118   59  =>  51   		Training 486 pattern with 98.75% 	Forward time: 	 0.21 sec
2023-04-01 18:40:58,118 			Loss:    1.673e-03    			Backward time: 	 0.05 sec 
2023-04-01 18:40:58,244 			Learning rate: weights:   1.000e-04    
2023-04-01 18:40:58,245 			Last test performance: 97.64%
2023-04-01 18:40:58,245 ----------------
2023-04-01 18:40:58,521   59  =>  52   		Training 486 pattern with 97.92% 	Forward time: 	 0.21 sec
2023-04-01 18:40:58,521 			Loss:    1.963e-03    			Backward time: 	 0.05 sec 
2023-04-01 18:40:58,708 			Learning rate: weights:   1.000e-04    
2023-04-01 18:40:58,708 			Last test performance: 97.64%
2023-04-01 18:40:58,708 ----------------
2023-04-01 18:40:58,978   59  =>  53   		Training 486 pattern with 97.92% 	Forward time: 	 0.19 sec
2023-04-01 18:40:58,978 			Loss:    2.165e-03    			Backward time: 	 0.07 sec 
2023-04-01 18:40:59,099 			Learning rate: weights:   1.000e-04    
2023-04-01 18:40:59,099 			Last test performance: 97.64%
2023-04-01 18:40:59,099 ----------------
2023-04-01 18:40:59,376   59  =>  54   		Training 486 pattern with 97.50% 	Forward time: 	 0.22 sec
2023-04-01 18:40:59,376 			Loss:    2.721e-03    			Backward time: 	 0.05 sec 
2023-04-01 18:40:59,466 			Learning rate: weights:   1.000e-04    
2023-04-01 18:40:59,466 			Last test performance: 97.64%
2023-04-01 18:40:59,466 ----------------
2023-04-01 18:40:59,774   59  =>  55   		Training 486 pattern with 98.12% 	Forward time: 	 0.24 sec
2023-04-01 18:40:59,774 			Loss:    2.579e-03    			Backward time: 	 0.06 sec 
2023-04-01 18:40:59,872 			Learning rate: weights:   1.000e-04    
2023-04-01 18:40:59,872 			Last test performance: 97.64%
2023-04-01 18:40:59,872 ----------------
2023-04-01 18:41:00,157   59  =>  56   		Training 486 pattern with 97.92% 	Forward time: 	 0.21 sec
2023-04-01 18:41:00,157 			Loss:    2.342e-03    			Backward time: 	 0.06 sec 
2023-04-01 18:41:00,329 			Learning rate: weights:   1.000e-04    
2023-04-01 18:41:00,329 			Last test performance: 97.64%
2023-04-01 18:41:00,330 ----------------
2023-04-01 18:41:00,613   59  =>  57   		Training 486 pattern with 98.33% 	Forward time: 	 0.22 sec
2023-04-01 18:41:00,614 			Loss:    2.206e-03    			Backward time: 	 0.05 sec 
2023-04-01 18:41:00,719 			Learning rate: weights:   1.000e-04    
2023-04-01 18:41:00,720 			Last test performance: 97.64%
2023-04-01 18:41:00,720 ----------------
2023-04-01 18:41:00,995   59  =>  58   		Training 486 pattern with 98.75% 	Forward time: 	 0.21 sec
2023-04-01 18:41:00,995 			Loss:    1.796e-03    			Backward time: 	 0.05 sec 
2023-04-01 18:41:01,155 			Learning rate: weights:   1.000e-04    
2023-04-01 18:41:01,156 			Last test performance: 97.64%
2023-04-01 18:41:01,156 ----------------
2023-04-01 18:41:01,427   59  =>  59   		Training 486 pattern with 98.12% 	Forward time: 	 0.21 sec
2023-04-01 18:41:01,427 			Loss:    1.570e-03    			Backward time: 	 0.05 sec 
2023-04-01 18:41:01,589 			Learning rate: weights:   1.000e-04    
2023-04-01 18:41:01,589 			Last test performance: 97.64%
2023-04-01 18:41:01,589 ----------------
2023-04-01 18:41:01,879   59  =>  60   		Training 486 pattern with 98.75% 	Forward time: 	 0.21 sec
2023-04-01 18:41:01,879 			Loss:    1.722e-03    			Backward time: 	 0.07 sec 
2023-04-01 18:41:02,011 			Learning rate: weights:   1.000e-04    
2023-04-01 18:41:02,012 			Last test performance: 97.64%
2023-04-01 18:41:02,013 ----------------
2023-04-01 18:41:02,301   59  =>  61   		Training 486 pattern with 98.12% 	Forward time: 	 0.22 sec
2023-04-01 18:41:02,301 			Loss:    2.607e-03    			Backward time: 	 0.06 sec 
2023-04-01 18:41:02,532 			Learning rate: weights:   1.000e-04    
2023-04-01 18:41:02,532 			Last test performance: 97.64%
2023-04-01 18:41:02,533 ----------------
2023-04-01 18:41:02,825   59  =>  62   		Training 486 pattern with 98.12% 	Forward time: 	 0.22 sec
2023-04-01 18:41:02,826 			Loss:    2.313e-03    			Backward time: 	 0.06 sec 
2023-04-01 18:41:02,936 			Learning rate: weights:   1.000e-04    
2023-04-01 18:41:02,936 			Last test performance: 97.64%
2023-04-01 18:41:02,936 ----------------
2023-04-01 18:41:03,185   59  =>  63   		Training 486 pattern with 97.92% 	Forward time: 	 0.18 sec
2023-04-01 18:41:03,185 			Loss:    2.927e-03    			Backward time: 	 0.06 sec 
2023-04-01 18:41:03,313 			Learning rate: weights:   1.000e-04    
2023-04-01 18:41:03,313 			Last test performance: 97.64%
2023-04-01 18:41:03,313 ----------------
2023-04-01 18:41:03,582   59  =>  64   		Training 486 pattern with 97.71% 	Forward time: 	 0.21 sec
2023-04-01 18:41:03,582 			Loss:    2.657e-03    			Backward time: 	 0.05 sec 
2023-04-01 18:41:03,714 			Learning rate: weights:   1.000e-04    
2023-04-01 18:41:03,715 			Last test performance: 97.64%
2023-04-01 18:41:03,715 ----------------
2023-04-01 18:41:03,981   59  =>  65   		Training 486 pattern with 98.96% 	Forward time: 	 0.20 sec
2023-04-01 18:41:03,981 			Loss:    1.717e-03    			Backward time: 	 0.06 sec 
2023-04-01 18:41:04,091 			Learning rate: weights:   1.000e-04    
2023-04-01 18:41:04,091 			Last test performance: 97.64%
2023-04-01 18:41:04,091 ----------------
2023-04-01 18:41:04,344   59  =>  66   		Training 486 pattern with 98.75% 	Forward time: 	 0.18 sec
2023-04-01 18:41:04,344 			Loss:    1.401e-03    			Backward time: 	 0.06 sec 
2023-04-01 18:41:04,430 			Learning rate: weights:   1.000e-04    
2023-04-01 18:41:04,430 			Last test performance: 97.64%
2023-04-01 18:41:04,430 ----------------
2023-04-01 18:41:04,681   59  =>  67   		Training 486 pattern with 98.75% 	Forward time: 	 0.18 sec
2023-04-01 18:41:04,681 			Loss:    1.546e-03    			Backward time: 	 0.06 sec 
2023-04-01 18:41:04,817 			Learning rate: weights:   1.000e-04    
2023-04-01 18:41:04,817 			Last test performance: 97.64%
2023-04-01 18:41:04,818 ----------------
2023-04-01 18:41:05,075   59  =>  68   		Training 486 pattern with 98.54% 	Forward time: 	 0.18 sec
2023-04-01 18:41:05,075 			Loss:    1.570e-03    			Backward time: 	 0.06 sec 
2023-04-01 18:41:05,175 			Learning rate: weights:   1.000e-04    
2023-04-01 18:41:05,176 			Last test performance: 97.64%
2023-04-01 18:41:05,176 ----------------
2023-04-01 18:41:05,448   59  =>  69   		Training 486 pattern with 98.54% 	Forward time: 	 0.20 sec
2023-04-01 18:41:05,448 			Loss:    2.037e-03    			Backward time: 	 0.06 sec 
2023-04-01 18:41:05,562 			Learning rate: weights:   1.000e-04    
2023-04-01 18:41:05,563 			Last test performance: 97.64%
2023-04-01 18:41:05,563 ----------------
2023-04-01 18:41:05,878   59  =>  70   		Training 486 pattern with 98.75% 	Forward time: 	 0.24 sec
2023-04-01 18:41:05,878 			Loss:    1.586e-03    			Backward time: 	 0.06 sec 
2023-04-01 18:41:06,038 			Learning rate: weights:   1.000e-04    
2023-04-01 18:41:06,038 			Last test performance: 97.64%
2023-04-01 18:41:06,038 ----------------
2023-04-01 18:41:06,296   59  =>  71   		Training 486 pattern with 97.92% 	Forward time: 	 0.18 sec
2023-04-01 18:41:06,296 			Loss:    2.622e-03    			Backward time: 	 0.06 sec 
2023-04-01 18:41:06,439 			Learning rate: weights:   1.000e-04    
2023-04-01 18:41:06,439 			Last test performance: 97.64%
2023-04-01 18:41:06,439 ----------------
2023-04-01 18:41:06,726   59  =>  72   		Training 486 pattern with 98.33% 	Forward time: 	 0.21 sec
2023-04-01 18:41:06,726 			Loss:    1.982e-03    			Backward time: 	 0.06 sec 
2023-04-01 18:41:06,838 			Learning rate: weights:   1.000e-04    
2023-04-01 18:41:06,839 			Last test performance: 97.64%
2023-04-01 18:41:06,839 ----------------
2023-04-01 18:41:07,124   59  =>  73   		Training 486 pattern with 99.38% 	Forward time: 	 0.21 sec
2023-04-01 18:41:07,124 			Loss:    9.103e-04    			Backward time: 	 0.07 sec 
2023-04-01 18:41:07,225 			Learning rate: weights:   1.000e-04    
2023-04-01 18:41:07,226 			Last test performance: 97.64%
2023-04-01 18:41:07,226 ----------------
2023-04-01 18:41:07,468   59  =>  74   		Training 486 pattern with 98.75% 	Forward time: 	 0.17 sec
2023-04-01 18:41:07,469 			Loss:    1.627e-03    			Backward time: 	 0.06 sec 
2023-04-01 18:41:07,598 			Learning rate: weights:   1.000e-04    
2023-04-01 18:41:07,598 			Last test performance: 97.64%
2023-04-01 18:41:07,598 ----------------
2023-04-01 18:41:07,873   59  =>  75   		Training 486 pattern with 96.46% 	Forward time: 	 0.21 sec
2023-04-01 18:41:07,873 			Loss:    3.525e-03    			Backward time: 	 0.06 sec 
2023-04-01 18:41:07,984 			Learning rate: weights:   1.000e-04    
2023-04-01 18:41:07,984 			Last test performance: 97.64%
2023-04-01 18:41:07,984 ----------------
2023-04-01 18:41:08,281   59  =>  76   		Training 486 pattern with 97.92% 	Forward time: 	 0.22 sec
2023-04-01 18:41:08,281 			Loss:    2.709e-03    			Backward time: 	 0.06 sec 
2023-04-01 18:41:08,435 			Learning rate: weights:   1.000e-04    
2023-04-01 18:41:08,435 			Last test performance: 97.64%
2023-04-01 18:41:08,435 ----------------
2023-04-01 18:41:08,730   59  =>  77   		Training 486 pattern with 98.33% 	Forward time: 	 0.23 sec
2023-04-01 18:41:08,730 			Loss:    2.149e-03    			Backward time: 	 0.05 sec 
2023-04-01 18:41:08,832 			Learning rate: weights:   1.000e-04    
2023-04-01 18:41:08,832 			Last test performance: 97.64%
2023-04-01 18:41:08,833 ----------------
2023-04-01 18:41:09,100   59  =>  78   		Training 486 pattern with 98.75% 	Forward time: 	 0.18 sec
2023-04-01 18:41:09,101 			Loss:    1.485e-03    			Backward time: 	 0.06 sec 
2023-04-01 18:41:09,268 			Learning rate: weights:   1.000e-04    
2023-04-01 18:41:09,268 			Last test performance: 97.64%
2023-04-01 18:41:09,268 ----------------
2023-04-01 18:41:09,523   59  =>  79   		Training 486 pattern with 97.92% 	Forward time: 	 0.18 sec
2023-04-01 18:41:09,523 			Loss:    2.113e-03    			Backward time: 	 0.06 sec 
2023-04-01 18:41:09,607 			Learning rate: weights:   1.000e-04    
2023-04-01 18:41:09,608 			Last test performance: 97.64%
2023-04-01 18:41:09,608 ----------------
2023-04-01 18:41:09,926   59  =>  80   		Training 486 pattern with 97.71% 	Forward time: 	 0.26 sec
2023-04-01 18:41:09,926 			Loss:    2.122e-03    			Backward time: 	 0.05 sec 
2023-04-01 18:41:10,041 			Learning rate: weights:   1.000e-04    
2023-04-01 18:41:10,041 			Last test performance: 97.64%
2023-04-01 18:41:10,041 ----------------
2023-04-01 18:41:10,339   59  =>  81   		Training 486 pattern with 98.33% 	Forward time: 	 0.23 sec
2023-04-01 18:41:10,339 			Loss:    1.976e-03    			Backward time: 	 0.06 sec 
2023-04-01 18:41:10,429 			Learning rate: weights:   1.000e-04    
2023-04-01 18:41:10,430 			Last test performance: 97.64%
2023-04-01 18:41:10,431 ----------------
2023-04-01 18:41:10,695   59  =>  82   		Training 486 pattern with 97.50% 	Forward time: 	 0.20 sec
2023-04-01 18:41:10,695 			Loss:    2.851e-03    			Backward time: 	 0.05 sec 
2023-04-01 18:41:10,786 			Learning rate: weights:   1.000e-04    
2023-04-01 18:41:10,786 			Last test performance: 97.64%
2023-04-01 18:41:10,786 ----------------
2023-04-01 18:41:11,038   59  =>  83   		Training 486 pattern with 98.33% 	Forward time: 	 0.18 sec
2023-04-01 18:41:11,038 			Loss:    1.661e-03    			Backward time: 	 0.06 sec 
2023-04-01 18:41:11,135 			Learning rate: weights:   1.000e-04    
2023-04-01 18:41:11,135 			Last test performance: 97.64%
2023-04-01 18:41:11,135 ----------------
2023-04-01 18:41:11,376   59  =>  84   		Training 486 pattern with 98.96% 	Forward time: 	 0.17 sec
2023-04-01 18:41:11,377 			Loss:    1.254e-03    			Backward time: 	 0.06 sec 
2023-04-01 18:41:11,501 			Learning rate: weights:   1.000e-04    
2023-04-01 18:41:11,502 			Last test performance: 97.64%
2023-04-01 18:41:11,502 ----------------
2023-04-01 18:41:11,754   59  =>  85   		Training 486 pattern with 98.75% 	Forward time: 	 0.18 sec
2023-04-01 18:41:11,754 			Loss:    1.254e-03    			Backward time: 	 0.06 sec 
2023-04-01 18:41:11,883 			Learning rate: weights:   1.000e-04    
2023-04-01 18:41:11,884 			Last test performance: 97.64%
2023-04-01 18:41:11,884 ----------------
2023-04-01 18:41:12,134   59  =>  86   		Training 486 pattern with 98.54% 	Forward time: 	 0.18 sec
2023-04-01 18:41:12,134 			Loss:    1.868e-03    			Backward time: 	 0.06 sec 
2023-04-01 18:41:12,261 			Learning rate: weights:   1.000e-04    
2023-04-01 18:41:12,262 			Last test performance: 97.64%
2023-04-01 18:41:12,262 ----------------
2023-04-01 18:41:12,511   59  =>  87   		Training 486 pattern with 98.75% 	Forward time: 	 0.18 sec
2023-04-01 18:41:12,511 			Loss:    1.932e-03    			Backward time: 	 0.06 sec 
2023-04-01 18:41:12,655 			Learning rate: weights:   1.000e-04    
2023-04-01 18:41:12,655 			Last test performance: 97.64%
2023-04-01 18:41:12,656 ----------------
2023-04-01 18:41:12,952   59  =>  88   		Training 486 pattern with 97.71% 	Forward time: 	 0.22 sec
2023-04-01 18:41:12,952 			Loss:    2.488e-03    			Backward time: 	 0.06 sec 
2023-04-01 18:41:13,062 			Learning rate: weights:   1.000e-04    
2023-04-01 18:41:13,062 			Last test performance: 97.64%
2023-04-01 18:41:13,062 ----------------
2023-04-01 18:41:13,344   59  =>  89   		Training 486 pattern with 98.33% 	Forward time: 	 0.22 sec
2023-04-01 18:41:13,344 			Loss:    2.307e-03    			Backward time: 	 0.05 sec 
2023-04-01 18:41:13,531 			Learning rate: weights:   1.000e-04    
2023-04-01 18:41:13,531 			Last test performance: 97.64%
2023-04-01 18:41:13,532 ----------------
2023-04-01 18:41:13,772   59  =>  90   		Training 486 pattern with 98.33% 	Forward time: 	 0.17 sec
2023-04-01 18:41:13,773 			Loss:    2.024e-03    			Backward time: 	 0.06 sec 
2023-04-01 18:41:13,858 			Learning rate: weights:   1.000e-04    
2023-04-01 18:41:13,858 			Last test performance: 97.64%
2023-04-01 18:41:13,858 ----------------
2023-04-01 18:41:14,133   59  =>  91   		Training 486 pattern with 98.75% 	Forward time: 	 0.21 sec
2023-04-01 18:41:14,133 			Loss:    2.241e-03    			Backward time: 	 0.06 sec 
2023-04-01 18:41:14,288 			Learning rate: weights:   1.000e-04    
2023-04-01 18:41:14,288 			Last test performance: 97.64%
2023-04-01 18:41:14,288 ----------------
2023-04-01 18:41:14,569   59  =>  92   		Training 486 pattern with 97.92% 	Forward time: 	 0.21 sec
2023-04-01 18:41:14,569 			Loss:    2.977e-03    			Backward time: 	 0.06 sec 
2023-04-01 18:41:14,714 			Learning rate: weights:   1.000e-04    
2023-04-01 18:41:14,714 			Last test performance: 97.64%
2023-04-01 18:41:14,715 ----------------
2023-04-01 18:41:14,983   59  =>  93   		Training 486 pattern with 98.12% 	Forward time: 	 0.20 sec
2023-04-01 18:41:14,984 			Loss:    2.705e-03    			Backward time: 	 0.05 sec 
2023-04-01 18:41:15,092 			Learning rate: weights:   1.000e-04    
2023-04-01 18:41:15,092 			Last test performance: 97.64%
2023-04-01 18:41:15,092 ----------------
2023-04-01 18:41:15,379   59  =>  94   		Training 486 pattern with 98.12% 	Forward time: 	 0.21 sec
2023-04-01 18:41:15,379 			Loss:    2.311e-03    			Backward time: 	 0.06 sec 
2023-04-01 18:41:15,514 			Learning rate: weights:   1.000e-04    
2023-04-01 18:41:15,514 			Last test performance: 97.64%
2023-04-01 18:41:15,514 ----------------
2023-04-01 18:41:15,766   59  =>  95   		Training 486 pattern with 98.75% 	Forward time: 	 0.18 sec
2023-04-01 18:41:15,766 			Loss:    1.610e-03    			Backward time: 	 0.06 sec 
2023-04-01 18:41:15,916 			Learning rate: weights:   1.000e-04    
2023-04-01 18:41:15,916 			Last test performance: 97.64%
2023-04-01 18:41:15,916 ----------------
2023-04-01 18:41:16,206   59  =>  96   		Training 486 pattern with 98.33% 	Forward time: 	 0.21 sec
2023-04-01 18:41:16,206 			Loss:    1.732e-03    			Backward time: 	 0.07 sec 
2023-04-01 18:41:16,296 			Learning rate: weights:   1.000e-04    
2023-04-01 18:41:16,296 			Last test performance: 97.64%
2023-04-01 18:41:16,296 ----------------
2023-04-01 18:41:16,575   59  =>  97   		Training 486 pattern with 98.96% 	Forward time: 	 0.21 sec
2023-04-01 18:41:16,576 			Loss:    1.542e-03    			Backward time: 	 0.05 sec 
2023-04-01 18:41:16,701 			Learning rate: weights:   1.000e-04    
2023-04-01 18:41:16,701 			Last test performance: 97.64%
2023-04-01 18:41:16,701 ----------------
2023-04-01 18:41:16,967   59  =>  98   		Training 486 pattern with 99.38% 	Forward time: 	 0.16 sec
2023-04-01 18:41:16,967 			Loss:    1.394e-03    			Backward time: 	 0.09 sec 
2023-04-01 18:41:17,146 			Learning rate: weights:   1.000e-04    
2023-04-01 18:41:17,146 			Last test performance: 97.64%
2023-04-01 18:41:17,146 ----------------
2023-04-01 18:41:17,434   59  =>  99   		Training 486 pattern with 98.33% 	Forward time: 	 0.22 sec
2023-04-01 18:41:17,434 			Loss:    1.966e-03    			Backward time: 	 0.06 sec 
2023-04-01 18:41:17,559 			Learning rate: weights:   1.000e-04    
2023-04-01 18:41:17,560 			Last test performance: 97.64%
2023-04-01 18:41:17,560 ----------------
2023-04-01 18:41:17,820   59  => 100   		Training 486 pattern with 99.58% 	Forward time: 	 0.19 sec
2023-04-01 18:41:17,820 			Loss:    1.130e-03    			Backward time: 	 0.06 sec 
2023-04-01 18:41:17,931 			Learning rate: weights:   1.000e-04    
2023-04-01 18:41:17,931 			Last test performance: 97.64%
2023-04-01 18:41:17,931 ----------------
2023-04-01 18:41:18,175   59  => 101   		Training 486 pattern with 97.71% 	Forward time: 	 0.18 sec
2023-04-01 18:41:18,175 			Loss:    2.996e-03    			Backward time: 	 0.06 sec 
2023-04-01 18:41:18,261 			Learning rate: weights:   1.000e-04    
2023-04-01 18:41:18,262 			Last test performance: 97.64%
2023-04-01 18:41:18,262 ----------------
2023-04-01 18:41:18,535   59  => 102   		Training 486 pattern with 98.12% 	Forward time: 	 0.20 sec
2023-04-01 18:41:18,535 			Loss:    3.039e-03    			Backward time: 	 0.06 sec 
2023-04-01 18:41:18,686 			Learning rate: weights:   1.000e-04    
2023-04-01 18:41:18,686 			Last test performance: 97.64%
2023-04-01 18:41:18,686 ----------------
2023-04-01 18:41:18,943   59  => 103   		Training 486 pattern with 98.54% 	Forward time: 	 0.18 sec
2023-04-01 18:41:18,943 			Loss:    2.414e-03    			Backward time: 	 0.06 sec 
2023-04-01 18:41:19,067 			Learning rate: weights:   1.000e-04    
2023-04-01 18:41:19,067 			Last test performance: 97.64%
2023-04-01 18:41:19,067 ----------------
2023-04-01 18:41:19,338   59  => 104   		Training 486 pattern with 98.12% 	Forward time: 	 0.21 sec
2023-04-01 18:41:19,339 			Loss:    1.685e-03    			Backward time: 	 0.05 sec 
2023-04-01 18:41:19,491 			Learning rate: weights:   1.000e-04    
2023-04-01 18:41:19,491 			Last test performance: 97.64%
2023-04-01 18:41:19,492 ----------------
2023-04-01 18:41:19,791   59  => 105   		Training 486 pattern with 97.92% 	Forward time: 	 0.22 sec
2023-04-01 18:41:19,791 			Loss:    2.622e-03    			Backward time: 	 0.06 sec 
2023-04-01 18:41:19,928 			Learning rate: weights:   1.000e-04    
2023-04-01 18:41:19,929 			Last test performance: 97.64%
2023-04-01 18:41:19,930 ----------------
2023-04-01 18:41:20,254   59  => 106   		Training 486 pattern with 97.71% 	Forward time: 	 0.25 sec
2023-04-01 18:41:20,254 			Loss:    3.160e-03    			Backward time: 	 0.07 sec 
2023-04-01 18:41:20,440 			Learning rate: weights:   1.000e-04    
2023-04-01 18:41:20,440 			Last test performance: 97.64%
2023-04-01 18:41:20,440 ----------------
2023-04-01 18:41:20,705   59  => 107   		Training 486 pattern with 97.92% 	Forward time: 	 0.19 sec
2023-04-01 18:41:20,705 			Loss:    2.628e-03    			Backward time: 	 0.06 sec 
2023-04-01 18:41:20,876 			Learning rate: weights:   1.000e-04    
2023-04-01 18:41:20,877 			Last test performance: 97.64%
2023-04-01 18:41:20,877 ----------------
2023-04-01 18:41:21,137   59  => 108   		Training 486 pattern with 98.12% 	Forward time: 	 0.19 sec
2023-04-01 18:41:21,137 			Loss:    2.656e-03    			Backward time: 	 0.06 sec 
2023-04-01 18:41:21,293 			Learning rate: weights:   1.000e-04    
2023-04-01 18:41:21,293 			Last test performance: 97.64%
2023-04-01 18:41:21,293 ----------------
2023-04-01 18:41:21,540   59  => 109   		Training 486 pattern with 97.50% 	Forward time: 	 0.18 sec
2023-04-01 18:41:21,540 			Loss:    2.861e-03    			Backward time: 	 0.06 sec 
2023-04-01 18:41:21,668 			Learning rate: weights:   1.000e-04    
2023-04-01 18:41:21,668 			Last test performance: 97.64%
2023-04-01 18:41:21,668 ----------------
2023-04-01 18:41:21,936   59  => 110   		Training 486 pattern with 98.75% 	Forward time: 	 0.20 sec
2023-04-01 18:41:21,936 			Loss:    1.573e-03    			Backward time: 	 0.06 sec 
2023-04-01 18:41:22,273 			Learning rate: weights:   1.000e-04    
2023-04-01 18:41:22,273 			Last test performance: 97.64%
2023-04-01 18:41:22,273 ----------------
2023-04-01 18:41:22,523   59  => 111   		Training 486 pattern with 97.92% 	Forward time: 	 0.17 sec
2023-04-01 18:41:22,523 			Loss:    2.599e-03    			Backward time: 	 0.06 sec 
2023-04-01 18:41:22,678 			Learning rate: weights:   1.000e-04    
2023-04-01 18:41:22,678 			Last test performance: 97.64%
2023-04-01 18:41:22,678 ----------------
2023-04-01 18:41:22,974   59  => 112   		Training 486 pattern with 97.50% 	Forward time: 	 0.22 sec
2023-04-01 18:41:22,974 			Loss:    2.284e-03    			Backward time: 	 0.06 sec 
2023-04-01 18:41:23,107 			Learning rate: weights:   1.000e-04    
2023-04-01 18:41:23,107 			Last test performance: 97.64%
2023-04-01 18:41:23,107 ----------------
2023-04-01 18:41:23,393   59  => 113   		Training 486 pattern with 97.50% 	Forward time: 	 0.21 sec
2023-04-01 18:41:23,394 			Loss:    3.405e-03    			Backward time: 	 0.06 sec 
2023-04-01 18:41:23,555 			Learning rate: weights:   1.000e-04    
2023-04-01 18:41:23,556 			Last test performance: 97.64%
2023-04-01 18:41:23,556 ----------------
2023-04-01 18:41:23,843   59  => 114   		Training 486 pattern with 98.33% 	Forward time: 	 0.21 sec
2023-04-01 18:41:23,844 			Loss:    1.589e-03    			Backward time: 	 0.07 sec 
2023-04-01 18:41:23,933 			Learning rate: weights:   1.000e-04    
2023-04-01 18:41:23,933 			Last test performance: 97.64%
2023-04-01 18:41:23,933 ----------------
2023-04-01 18:41:24,201   59  => 115   		Training 486 pattern with 96.67% 	Forward time: 	 0.19 sec
2023-04-01 18:41:24,201 			Loss:    3.230e-03    			Backward time: 	 0.07 sec 
2023-04-01 18:41:24,362 			Learning rate: weights:   1.000e-04    
2023-04-01 18:41:24,363 			Last test performance: 97.64%
2023-04-01 18:41:24,363 ----------------
2023-04-01 18:41:24,695   59  => 116   		Training 486 pattern with 99.38% 	Forward time: 	 0.25 sec
2023-04-01 18:41:24,695 			Loss:    1.349e-03    			Backward time: 	 0.07 sec 
2023-04-01 18:41:24,822 			Learning rate: weights:   1.000e-04    
2023-04-01 18:41:24,822 			Last test performance: 97.64%
2023-04-01 18:41:24,823 ----------------
2023-04-01 18:41:25,113   59  => 117   		Training 486 pattern with 99.17% 	Forward time: 	 0.21 sec
2023-04-01 18:41:25,113 			Loss:    1.534e-03    			Backward time: 	 0.07 sec 
2023-04-01 18:41:25,261 			Learning rate: weights:   1.000e-04    
2023-04-01 18:41:25,261 			Last test performance: 97.64%
2023-04-01 18:41:25,261 ----------------
2023-04-01 18:41:25,538   59  => 118   		Training 486 pattern with 96.88% 	Forward time: 	 0.21 sec
2023-04-01 18:41:25,538 			Loss:    3.074e-03    			Backward time: 	 0.06 sec 
2023-04-01 18:41:25,633 			Learning rate: weights:   1.000e-04    
2023-04-01 18:41:25,633 			Last test performance: 97.64%
2023-04-01 18:41:25,633 ----------------
2023-04-01 18:41:25,914   59  => 119   		Training 486 pattern with 99.58% 	Forward time: 	 0.20 sec
2023-04-01 18:41:25,914 			Loss:    1.136e-03    			Backward time: 	 0.07 sec 
2023-04-01 18:41:26,050 			Learning rate: weights:   1.000e-04    
2023-04-01 18:41:26,050 			Last test performance: 97.64%
2023-04-01 18:41:26,050 ----------------
2023-04-01 18:41:26,328   59  => 120   		Training 486 pattern with 97.92% 	Forward time: 	 0.21 sec
2023-04-01 18:41:26,328 			Loss:    3.295e-03    			Backward time: 	 0.05 sec 
2023-04-01 18:41:26,442 			Learning rate: weights:   1.000e-04    
2023-04-01 18:41:26,442 			Last test performance: 97.64%
2023-04-01 18:41:26,442 ----------------
2023-04-01 18:41:26,724   59  => 121   		Training 486 pattern with 97.71% 	Forward time: 	 0.22 sec
2023-04-01 18:41:26,724 			Loss:    2.465e-03    			Backward time: 	 0.05 sec 
2023-04-01 18:41:26,832 			Learning rate: weights:   1.000e-04    
2023-04-01 18:41:26,832 			Last test performance: 97.64%
2023-04-01 18:41:26,832 ----------------
2023-04-01 18:41:27,082   59  => 122   		Training 486 pattern with 98.33% 	Forward time: 	 0.18 sec
2023-04-01 18:41:27,082 			Loss:    2.237e-03    			Backward time: 	 0.06 sec 
2023-04-01 18:41:27,170 			Learning rate: weights:   1.000e-04    
2023-04-01 18:41:27,170 			Last test performance: 97.64%
2023-04-01 18:41:27,171 ----------------
2023-04-01 18:41:27,452   59  => 123   		Training 486 pattern with 98.12% 	Forward time: 	 0.22 sec
2023-04-01 18:41:27,452 			Loss:    2.447e-03    			Backward time: 	 0.05 sec 
2023-04-01 18:41:27,609 			Learning rate: weights:   1.000e-04    
2023-04-01 18:41:27,610 			Last test performance: 97.64%
2023-04-01 18:41:27,610 ----------------
2023-04-01 18:41:27,880   59  => 124   		Training 486 pattern with 98.54% 	Forward time: 	 0.21 sec
2023-04-01 18:41:27,880 			Loss:    2.621e-03    			Backward time: 	 0.05 sec 
2023-04-01 18:41:28,015 
2023-04-01 18:41:28,015 Testing:
2023-04-01 18:41:28,080 		24 of 10000 with 91.67% 	 Time used:  0.06 sec
2023-04-01 18:41:28,086 		48 of 10000 with 93.75% 	 Time used:  0.01 sec
2023-04-01 18:41:28,092 		72 of 10000 with 95.83% 	 Time used:  0.01 sec
2023-04-01 18:41:28,099 		96 of 10000 with 95.83% 	 Time used:  0.01 sec
2023-04-01 18:41:28,105 		120 of 10000 with 96.67% 	 Time used:  0.01 sec
2023-04-01 18:41:28,111 		144 of 10000 with 96.53% 	 Time used:  0.01 sec
2023-04-01 18:41:28,118 		168 of 10000 with 97.02% 	 Time used:  0.01 sec
2023-04-01 18:41:28,124 		192 of 10000 with 97.40% 	 Time used:  0.01 sec
2023-04-01 18:41:28,131 		216 of 10000 with 97.69% 	 Time used:  0.01 sec
2023-04-01 18:41:28,137 		240 of 10000 with 97.92% 	 Time used:  0.01 sec
2023-04-01 18:41:28,143 		264 of 10000 with 97.73% 	 Time used:  0.01 sec
2023-04-01 18:41:28,150 		288 of 10000 with 97.22% 	 Time used:  0.01 sec
2023-04-01 18:41:28,156 		312 of 10000 with 97.12% 	 Time used:  0.01 sec
2023-04-01 18:41:28,163 		336 of 10000 with 97.32% 	 Time used:  0.01 sec
2023-04-01 18:41:28,169 		360 of 10000 with 97.22% 	 Time used:  0.01 sec
2023-04-01 18:41:28,175 		384 of 10000 with 97.40% 	 Time used:  0.01 sec
2023-04-01 18:41:28,182 		408 of 10000 with 97.55% 	 Time used:  0.01 sec
2023-04-01 18:41:28,188 		432 of 10000 with 97.45% 	 Time used:  0.01 sec
2023-04-01 18:41:28,194 		456 of 10000 with 97.15% 	 Time used:  0.01 sec
2023-04-01 18:41:28,201 		480 of 10000 with 97.29% 	 Time used:  0.01 sec
2023-04-01 18:41:28,207 		504 of 10000 with 97.22% 	 Time used:  0.01 sec
2023-04-01 18:41:28,214 		528 of 10000 with 97.16% 	 Time used:  0.01 sec
2023-04-01 18:41:28,220 		552 of 10000 with 97.28% 	 Time used:  0.01 sec
2023-04-01 18:41:28,226 		576 of 10000 with 97.40% 	 Time used:  0.01 sec
2023-04-01 18:41:28,233 		600 of 10000 with 97.50% 	 Time used:  0.01 sec
2023-04-01 18:41:28,239 		624 of 10000 with 97.60% 	 Time used:  0.01 sec
2023-04-01 18:41:28,246 		648 of 10000 with 97.69% 	 Time used:  0.01 sec
2023-04-01 18:41:28,252 		672 of 10000 with 97.77% 	 Time used:  0.01 sec
2023-04-01 18:41:28,258 		696 of 10000 with 97.84% 	 Time used:  0.01 sec
2023-04-01 18:41:28,265 		720 of 10000 with 97.92% 	 Time used:  0.01 sec
2023-04-01 18:41:28,271 		744 of 10000 with 97.98% 	 Time used:  0.01 sec
2023-04-01 18:41:28,277 		768 of 10000 with 97.79% 	 Time used:  0.01 sec
2023-04-01 18:41:28,284 		792 of 10000 with 97.85% 	 Time used:  0.01 sec
2023-04-01 18:41:28,290 		816 of 10000 with 97.79% 	 Time used:  0.01 sec
2023-04-01 18:41:28,297 		840 of 10000 with 97.86% 	 Time used:  0.01 sec
2023-04-01 18:41:28,303 		864 of 10000 with 97.92% 	 Time used:  0.01 sec
2023-04-01 18:41:28,309 		888 of 10000 with 97.97% 	 Time used:  0.01 sec
2023-04-01 18:41:28,316 		912 of 10000 with 97.92% 	 Time used:  0.01 sec
2023-04-01 18:41:28,322 		936 of 10000 with 97.97% 	 Time used:  0.01 sec
2023-04-01 18:41:28,328 		960 of 10000 with 98.02% 	 Time used:  0.01 sec
2023-04-01 18:41:28,334 		984 of 10000 with 97.87% 	 Time used:  0.01 sec
2023-04-01 18:41:28,341 		1008 of 10000 with 97.92% 	 Time used:  0.01 sec
2023-04-01 18:41:28,347 		1032 of 10000 with 97.97% 	 Time used:  0.01 sec
2023-04-01 18:41:28,354 		1056 of 10000 with 97.82% 	 Time used:  0.01 sec
2023-04-01 18:41:28,360 		1080 of 10000 with 97.78% 	 Time used:  0.01 sec
2023-04-01 18:41:28,366 		1104 of 10000 with 97.83% 	 Time used:  0.01 sec
2023-04-01 18:41:28,374 		1128 of 10000 with 97.87% 	 Time used:  0.01 sec
2023-04-01 18:41:28,381 		1152 of 10000 with 97.92% 	 Time used:  0.01 sec
2023-04-01 18:41:28,388 		1176 of 10000 with 97.96% 	 Time used:  0.01 sec
2023-04-01 18:41:28,394 		1200 of 10000 with 98.00% 	 Time used:  0.01 sec
2023-04-01 18:41:28,400 		1224 of 10000 with 97.96% 	 Time used:  0.01 sec
2023-04-01 18:41:28,407 		1248 of 10000 with 98.00% 	 Time used:  0.01 sec
2023-04-01 18:41:28,413 		1272 of 10000 with 98.03% 	 Time used:  0.01 sec
2023-04-01 18:41:28,420 		1296 of 10000 with 98.07% 	 Time used:  0.01 sec
2023-04-01 18:41:28,426 		1320 of 10000 with 98.11% 	 Time used:  0.01 sec
2023-04-01 18:41:28,432 		1344 of 10000 with 98.14% 	 Time used:  0.01 sec
2023-04-01 18:41:28,439 		1368 of 10000 with 98.17% 	 Time used:  0.01 sec
2023-04-01 18:41:28,445 		1392 of 10000 with 98.20% 	 Time used:  0.01 sec
2023-04-01 18:41:28,452 		1416 of 10000 with 98.23% 	 Time used:  0.01 sec
2023-04-01 18:41:28,458 		1440 of 10000 with 98.26% 	 Time used:  0.01 sec
2023-04-01 18:41:28,465 		1464 of 10000 with 98.22% 	 Time used:  0.01 sec
2023-04-01 18:41:28,471 		1488 of 10000 with 98.12% 	 Time used:  0.01 sec
2023-04-01 18:41:28,477 		1512 of 10000 with 98.02% 	 Time used:  0.01 sec
2023-04-01 18:41:28,484 		1536 of 10000 with 98.05% 	 Time used:  0.01 sec
2023-04-01 18:41:28,490 		1560 of 10000 with 98.08% 	 Time used:  0.01 sec
2023-04-01 18:41:28,497 		1584 of 10000 with 97.92% 	 Time used:  0.01 sec
2023-04-01 18:41:28,503 		1608 of 10000 with 97.95% 	 Time used:  0.01 sec
2023-04-01 18:41:28,509 		1632 of 10000 with 97.92% 	 Time used:  0.01 sec
2023-04-01 18:41:28,516 		1656 of 10000 with 97.95% 	 Time used:  0.01 sec
2023-04-01 18:41:28,522 		1680 of 10000 with 97.98% 	 Time used:  0.01 sec
2023-04-01 18:41:28,529 		1704 of 10000 with 98.00% 	 Time used:  0.01 sec
2023-04-01 18:41:28,535 		1728 of 10000 with 97.92% 	 Time used:  0.01 sec
2023-04-01 18:41:28,542 		1752 of 10000 with 97.95% 	 Time used:  0.01 sec
2023-04-01 18:41:28,548 		1776 of 10000 with 97.97% 	 Time used:  0.01 sec
2023-04-01 18:41:28,554 		1800 of 10000 with 97.94% 	 Time used:  0.01 sec
2023-04-01 18:41:28,561 		1824 of 10000 with 97.92% 	 Time used:  0.01 sec
2023-04-01 18:41:28,567 		1848 of 10000 with 97.94% 	 Time used:  0.01 sec
2023-04-01 18:41:28,573 		1872 of 10000 with 97.92% 	 Time used:  0.01 sec
2023-04-01 18:41:28,580 		1896 of 10000 with 97.89% 	 Time used:  0.01 sec
2023-04-01 18:41:28,586 		1920 of 10000 with 97.92% 	 Time used:  0.01 sec
2023-04-01 18:41:28,592 		1944 of 10000 with 97.79% 	 Time used:  0.01 sec
2023-04-01 18:41:28,599 		1968 of 10000 with 97.71% 	 Time used:  0.01 sec
2023-04-01 18:41:28,605 		1992 of 10000 with 97.69% 	 Time used:  0.01 sec
2023-04-01 18:41:28,612 		2016 of 10000 with 97.72% 	 Time used:  0.01 sec
2023-04-01 18:41:28,618 		2040 of 10000 with 97.70% 	 Time used:  0.01 sec
2023-04-01 18:41:28,625 		2064 of 10000 with 97.63% 	 Time used:  0.01 sec
2023-04-01 18:41:28,631 		2088 of 10000 with 97.61% 	 Time used:  0.01 sec
2023-04-01 18:41:28,637 		2112 of 10000 with 97.63% 	 Time used:  0.01 sec
2023-04-01 18:41:28,644 		2136 of 10000 with 97.66% 	 Time used:  0.01 sec
2023-04-01 18:41:28,650 		2160 of 10000 with 97.64% 	 Time used:  0.01 sec
2023-04-01 18:41:28,657 		2184 of 10000 with 97.66% 	 Time used:  0.01 sec
2023-04-01 18:41:28,663 		2208 of 10000 with 97.69% 	 Time used:  0.01 sec
2023-04-01 18:41:28,669 		2232 of 10000 with 97.72% 	 Time used:  0.01 sec
2023-04-01 18:41:28,676 		2256 of 10000 with 97.70% 	 Time used:  0.01 sec
2023-04-01 18:41:28,682 		2280 of 10000 with 97.68% 	 Time used:  0.01 sec
2023-04-01 18:41:28,688 		2304 of 10000 with 97.70% 	 Time used:  0.01 sec
2023-04-01 18:41:28,695 		2328 of 10000 with 97.68% 	 Time used:  0.01 sec
2023-04-01 18:41:28,701 		2352 of 10000 with 97.70% 	 Time used:  0.01 sec
2023-04-01 18:41:28,708 		2376 of 10000 with 97.69% 	 Time used:  0.01 sec
2023-04-01 18:41:28,714 		2400 of 10000 with 97.71% 	 Time used:  0.01 sec
2023-04-01 18:41:28,720 		2424 of 10000 with 97.69% 	 Time used:  0.01 sec
2023-04-01 18:41:28,727 		2448 of 10000 with 97.71% 	 Time used:  0.01 sec
2023-04-01 18:41:28,733 		2472 of 10000 with 97.73% 	 Time used:  0.01 sec
2023-04-01 18:41:28,740 		2496 of 10000 with 97.72% 	 Time used:  0.01 sec
2023-04-01 18:41:28,746 		2520 of 10000 with 97.70% 	 Time used:  0.01 sec
2023-04-01 18:41:28,753 		2544 of 10000 with 97.72% 	 Time used:  0.01 sec
2023-04-01 18:41:28,760 		2568 of 10000 with 97.70% 	 Time used:  0.01 sec
2023-04-01 18:41:28,766 		2592 of 10000 with 97.72% 	 Time used:  0.01 sec
2023-04-01 18:41:28,773 		2616 of 10000 with 97.71% 	 Time used:  0.01 sec
2023-04-01 18:41:28,779 		2640 of 10000 with 97.73% 	 Time used:  0.01 sec
2023-04-01 18:41:28,786 		2664 of 10000 with 97.75% 	 Time used:  0.01 sec
2023-04-01 18:41:28,792 		2688 of 10000 with 97.73% 	 Time used:  0.01 sec
2023-04-01 18:41:28,799 		2712 of 10000 with 97.75% 	 Time used:  0.01 sec
2023-04-01 18:41:28,805 		2736 of 10000 with 97.73% 	 Time used:  0.01 sec
2023-04-01 18:41:28,811 		2760 of 10000 with 97.75% 	 Time used:  0.01 sec
2023-04-01 18:41:28,818 		2784 of 10000 with 97.77% 	 Time used:  0.01 sec
2023-04-01 18:41:28,824 		2808 of 10000 with 97.79% 	 Time used:  0.01 sec
2023-04-01 18:41:28,830 		2832 of 10000 with 97.78% 	 Time used:  0.01 sec
2023-04-01 18:41:28,837 		2856 of 10000 with 97.72% 	 Time used:  0.01 sec
2023-04-01 18:41:28,843 		2880 of 10000 with 97.67% 	 Time used:  0.01 sec
2023-04-01 18:41:28,850 		2904 of 10000 with 97.66% 	 Time used:  0.01 sec
2023-04-01 18:41:28,856 		2928 of 10000 with 97.68% 	 Time used:  0.01 sec
2023-04-01 18:41:28,862 		2952 of 10000 with 97.70% 	 Time used:  0.01 sec
2023-04-01 18:41:28,869 		2976 of 10000 with 97.72% 	 Time used:  0.01 sec
2023-04-01 18:41:28,875 		3000 of 10000 with 97.70% 	 Time used:  0.01 sec
2023-04-01 18:41:28,881 		3024 of 10000 with 97.72% 	 Time used:  0.01 sec
2023-04-01 18:41:28,888 		3048 of 10000 with 97.74% 	 Time used:  0.01 sec
2023-04-01 18:41:28,894 		3072 of 10000 with 97.72% 	 Time used:  0.01 sec
2023-04-01 18:41:28,903 		3096 of 10000 with 97.71% 	 Time used:  0.01 sec
2023-04-01 18:41:28,910 		3120 of 10000 with 97.72% 	 Time used:  0.01 sec
2023-04-01 18:41:28,917 		3144 of 10000 with 97.74% 	 Time used:  0.01 sec
2023-04-01 18:41:28,924 		3168 of 10000 with 97.76% 	 Time used:  0.01 sec
2023-04-01 18:41:28,930 		3192 of 10000 with 97.71% 	 Time used:  0.01 sec
2023-04-01 18:41:28,937 		3216 of 10000 with 97.73% 	 Time used:  0.01 sec
2023-04-01 18:41:28,944 		3240 of 10000 with 97.72% 	 Time used:  0.01 sec
2023-04-01 18:41:28,951 		3264 of 10000 with 97.70% 	 Time used:  0.01 sec
2023-04-01 18:41:28,958 		3288 of 10000 with 97.69% 	 Time used:  0.01 sec
2023-04-01 18:41:28,964 		3312 of 10000 with 97.71% 	 Time used:  0.01 sec
2023-04-01 18:41:28,971 		3336 of 10000 with 97.72% 	 Time used:  0.01 sec
2023-04-01 18:41:28,977 		3360 of 10000 with 97.74% 	 Time used:  0.01 sec
2023-04-01 18:41:28,984 		3384 of 10000 with 97.75% 	 Time used:  0.01 sec
2023-04-01 18:41:28,990 		3408 of 10000 with 97.77% 	 Time used:  0.01 sec
2023-04-01 18:41:28,997 		3432 of 10000 with 97.76% 	 Time used:  0.01 sec
2023-04-01 18:41:29,003 		3456 of 10000 with 97.74% 	 Time used:  0.01 sec
2023-04-01 18:41:29,010 		3480 of 10000 with 97.73% 	 Time used:  0.01 sec
2023-04-01 18:41:29,016 		3504 of 10000 with 97.69% 	 Time used:  0.01 sec
2023-04-01 18:41:29,023 		3528 of 10000 with 97.70% 	 Time used:  0.01 sec
2023-04-01 18:41:29,029 		3552 of 10000 with 97.69% 	 Time used:  0.01 sec
2023-04-01 18:41:29,036 		3576 of 10000 with 97.68% 	 Time used:  0.01 sec
2023-04-01 18:41:29,042 		3600 of 10000 with 97.69% 	 Time used:  0.01 sec
2023-04-01 18:41:29,049 		3624 of 10000 with 97.71% 	 Time used:  0.01 sec
2023-04-01 18:41:29,056 		3648 of 10000 with 97.72% 	 Time used:  0.01 sec
2023-04-01 18:41:29,062 		3672 of 10000 with 97.74% 	 Time used:  0.01 sec
2023-04-01 18:41:29,069 		3696 of 10000 with 97.75% 	 Time used:  0.01 sec
2023-04-01 18:41:29,075 		3720 of 10000 with 97.74% 	 Time used:  0.01 sec
2023-04-01 18:41:29,082 		3744 of 10000 with 97.76% 	 Time used:  0.01 sec
2023-04-01 18:41:29,089 		3768 of 10000 with 97.77% 	 Time used:  0.01 sec
2023-04-01 18:41:29,095 		3792 of 10000 with 97.78% 	 Time used:  0.01 sec
2023-04-01 18:41:29,102 		3816 of 10000 with 97.75% 	 Time used:  0.01 sec
2023-04-01 18:41:29,108 		3840 of 10000 with 97.76% 	 Time used:  0.01 sec
2023-04-01 18:41:29,115 		3864 of 10000 with 97.77% 	 Time used:  0.01 sec
2023-04-01 18:41:29,121 		3888 of 10000 with 97.79% 	 Time used:  0.01 sec
2023-04-01 18:41:29,128 		3912 of 10000 with 97.80% 	 Time used:  0.01 sec
2023-04-01 18:41:29,135 		3936 of 10000 with 97.82% 	 Time used:  0.01 sec
2023-04-01 18:41:29,141 		3960 of 10000 with 97.78% 	 Time used:  0.01 sec
2023-04-01 18:41:29,148 		3984 of 10000 with 97.74% 	 Time used:  0.01 sec
2023-04-01 18:41:29,154 		4008 of 10000 with 97.75% 	 Time used:  0.01 sec
2023-04-01 18:41:29,161 		4032 of 10000 with 97.77% 	 Time used:  0.01 sec
2023-04-01 18:41:29,167 		4056 of 10000 with 97.78% 	 Time used:  0.01 sec
2023-04-01 18:41:29,174 		4080 of 10000 with 97.79% 	 Time used:  0.01 sec
2023-04-01 18:41:29,180 		4104 of 10000 with 97.78% 	 Time used:  0.01 sec
2023-04-01 18:41:29,187 		4128 of 10000 with 97.80% 	 Time used:  0.01 sec
2023-04-01 18:41:29,197 		4152 of 10000 with 97.81% 	 Time used:  0.01 sec
2023-04-01 18:41:29,203 		4176 of 10000 with 97.77% 	 Time used:  0.01 sec
2023-04-01 18:41:29,210 		4200 of 10000 with 97.76% 	 Time used:  0.01 sec
2023-04-01 18:41:29,216 		4224 of 10000 with 97.77% 	 Time used:  0.01 sec
2023-04-01 18:41:29,223 		4248 of 10000 with 97.74% 	 Time used:  0.01 sec
2023-04-01 18:41:29,229 		4272 of 10000 with 97.73% 	 Time used:  0.01 sec
2023-04-01 18:41:29,236 		4296 of 10000 with 97.74% 	 Time used:  0.01 sec
2023-04-01 18:41:29,242 		4320 of 10000 with 97.73% 	 Time used:  0.01 sec
2023-04-01 18:41:29,249 		4344 of 10000 with 97.74% 	 Time used:  0.01 sec
2023-04-01 18:41:29,255 		4368 of 10000 with 97.76% 	 Time used:  0.01 sec
2023-04-01 18:41:29,262 		4392 of 10000 with 97.77% 	 Time used:  0.01 sec
2023-04-01 18:41:29,268 		4416 of 10000 with 97.76% 	 Time used:  0.01 sec
2023-04-01 18:41:29,275 		4440 of 10000 with 97.75% 	 Time used:  0.01 sec
2023-04-01 18:41:29,282 		4464 of 10000 with 97.76% 	 Time used:  0.01 sec
2023-04-01 18:41:29,288 		4488 of 10000 with 97.77% 	 Time used:  0.01 sec
2023-04-01 18:41:29,295 		4512 of 10000 with 97.76% 	 Time used:  0.01 sec
2023-04-01 18:41:29,301 		4536 of 10000 with 97.73% 	 Time used:  0.01 sec
2023-04-01 18:41:29,308 		4560 of 10000 with 97.74% 	 Time used:  0.01 sec
2023-04-01 18:41:29,314 		4584 of 10000 with 97.75% 	 Time used:  0.01 sec
2023-04-01 18:41:29,321 		4608 of 10000 with 97.74% 	 Time used:  0.01 sec
2023-04-01 18:41:29,327 		4632 of 10000 with 97.75% 	 Time used:  0.01 sec
2023-04-01 18:41:29,334 		4656 of 10000 with 97.74% 	 Time used:  0.01 sec
2023-04-01 18:41:29,341 		4680 of 10000 with 97.76% 	 Time used:  0.01 sec
2023-04-01 18:41:29,347 		4704 of 10000 with 97.75% 	 Time used:  0.01 sec
2023-04-01 18:41:29,354 		4728 of 10000 with 97.74% 	 Time used:  0.01 sec
2023-04-01 18:41:29,361 		4752 of 10000 with 97.75% 	 Time used:  0.01 sec
2023-04-01 18:41:29,367 		4776 of 10000 with 97.74% 	 Time used:  0.01 sec
2023-04-01 18:41:29,374 		4800 of 10000 with 97.73% 	 Time used:  0.01 sec
2023-04-01 18:41:29,380 		4824 of 10000 with 97.74% 	 Time used:  0.01 sec
2023-04-01 18:41:29,387 		4848 of 10000 with 97.73% 	 Time used:  0.01 sec
2023-04-01 18:41:29,393 		4872 of 10000 with 97.74% 	 Time used:  0.01 sec
2023-04-01 18:41:29,400 		4896 of 10000 with 97.75% 	 Time used:  0.01 sec
2023-04-01 18:41:29,407 		4920 of 10000 with 97.76% 	 Time used:  0.01 sec
2023-04-01 18:41:29,413 		4944 of 10000 with 97.78% 	 Time used:  0.01 sec
2023-04-01 18:41:29,420 		4968 of 10000 with 97.79% 	 Time used:  0.01 sec
2023-04-01 18:41:29,427 		4992 of 10000 with 97.80% 	 Time used:  0.01 sec
2023-04-01 18:41:29,434 		5016 of 10000 with 97.81% 	 Time used:  0.01 sec
2023-04-01 18:41:29,441 		5040 of 10000 with 97.82% 	 Time used:  0.01 sec
2023-04-01 18:41:29,448 		5064 of 10000 with 97.81% 	 Time used:  0.01 sec
2023-04-01 18:41:29,454 		5088 of 10000 with 97.80% 	 Time used:  0.01 sec
2023-04-01 18:41:29,461 		5112 of 10000 with 97.81% 	 Time used:  0.01 sec
2023-04-01 18:41:29,467 		5136 of 10000 with 97.80% 	 Time used:  0.01 sec
2023-04-01 18:41:29,474 		5160 of 10000 with 97.81% 	 Time used:  0.01 sec
2023-04-01 18:41:29,481 		5184 of 10000 with 97.82% 	 Time used:  0.01 sec
2023-04-01 18:41:29,487 		5208 of 10000 with 97.83% 	 Time used:  0.01 sec
2023-04-01 18:41:29,494 		5232 of 10000 with 97.84% 	 Time used:  0.01 sec
2023-04-01 18:41:29,500 		5256 of 10000 with 97.81% 	 Time used:  0.01 sec
2023-04-01 18:41:29,507 		5280 of 10000 with 97.82% 	 Time used:  0.01 sec
2023-04-01 18:41:29,513 		5304 of 10000 with 97.83% 	 Time used:  0.01 sec
2023-04-01 18:41:29,520 		5328 of 10000 with 97.82% 	 Time used:  0.01 sec
2023-04-01 18:41:29,526 		5352 of 10000 with 97.83% 	 Time used:  0.01 sec
2023-04-01 18:41:29,533 		5376 of 10000 with 97.81% 	 Time used:  0.01 sec
2023-04-01 18:41:29,539 		5400 of 10000 with 97.80% 	 Time used:  0.01 sec
2023-04-01 18:41:29,546 		5424 of 10000 with 97.81% 	 Time used:  0.01 sec
2023-04-01 18:41:29,552 		5448 of 10000 with 97.82% 	 Time used:  0.01 sec
2023-04-01 18:41:29,559 		5472 of 10000 with 97.81% 	 Time used:  0.01 sec
2023-04-01 18:41:29,565 		5496 of 10000 with 97.80% 	 Time used:  0.01 sec
2023-04-01 18:41:29,572 		5520 of 10000 with 97.81% 	 Time used:  0.01 sec
2023-04-01 18:41:29,578 		5544 of 10000 with 97.82% 	 Time used:  0.01 sec
2023-04-01 18:41:29,585 		5568 of 10000 with 97.81% 	 Time used:  0.01 sec
2023-04-01 18:41:29,591 		5592 of 10000 with 97.78% 	 Time used:  0.01 sec
2023-04-01 18:41:29,598 		5616 of 10000 with 97.77% 	 Time used:  0.01 sec
2023-04-01 18:41:29,605 		5640 of 10000 with 97.77% 	 Time used:  0.01 sec
2023-04-01 18:41:29,611 		5664 of 10000 with 97.76% 	 Time used:  0.01 sec
2023-04-01 18:41:29,618 		5688 of 10000 with 97.77% 	 Time used:  0.01 sec
2023-04-01 18:41:29,624 		5712 of 10000 with 97.78% 	 Time used:  0.01 sec
2023-04-01 18:41:29,631 		5736 of 10000 with 97.75% 	 Time used:  0.01 sec
2023-04-01 18:41:29,637 		5760 of 10000 with 97.76% 	 Time used:  0.01 sec
2023-04-01 18:41:29,644 		5784 of 10000 with 97.75% 	 Time used:  0.01 sec
2023-04-01 18:41:29,650 		5808 of 10000 with 97.76% 	 Time used:  0.01 sec
2023-04-01 18:41:29,657 		5832 of 10000 with 97.75% 	 Time used:  0.01 sec
2023-04-01 18:41:29,663 		5856 of 10000 with 97.75% 	 Time used:  0.01 sec
2023-04-01 18:41:29,670 		5880 of 10000 with 97.74% 	 Time used:  0.01 sec
2023-04-01 18:41:29,676 		5904 of 10000 with 97.75% 	 Time used:  0.01 sec
2023-04-01 18:41:29,683 		5928 of 10000 with 97.74% 	 Time used:  0.01 sec
2023-04-01 18:41:29,689 		5952 of 10000 with 97.75% 	 Time used:  0.01 sec
2023-04-01 18:41:29,696 		5976 of 10000 with 97.76% 	 Time used:  0.01 sec
2023-04-01 18:41:29,702 		6000 of 10000 with 97.77% 	 Time used:  0.01 sec
2023-04-01 18:41:29,709 		6024 of 10000 with 97.78% 	 Time used:  0.01 sec
2023-04-01 18:41:29,715 		6048 of 10000 with 97.75% 	 Time used:  0.01 sec
2023-04-01 18:41:29,722 		6072 of 10000 with 97.74% 	 Time used:  0.01 sec
2023-04-01 18:41:29,728 		6096 of 10000 with 97.72% 	 Time used:  0.01 sec
2023-04-01 18:41:29,735 		6120 of 10000 with 97.71% 	 Time used:  0.01 sec
2023-04-01 18:41:29,741 		6144 of 10000 with 97.72% 	 Time used:  0.01 sec
2023-04-01 18:41:29,748 		6168 of 10000 with 97.71% 	 Time used:  0.01 sec
2023-04-01 18:41:29,754 		6192 of 10000 with 97.69% 	 Time used:  0.01 sec
2023-04-01 18:41:29,761 		6216 of 10000 with 97.68% 	 Time used:  0.01 sec
2023-04-01 18:41:29,768 		6240 of 10000 with 97.69% 	 Time used:  0.01 sec
2023-04-01 18:41:29,774 		6264 of 10000 with 97.70% 	 Time used:  0.01 sec
2023-04-01 18:41:29,781 		6288 of 10000 with 97.71% 	 Time used:  0.01 sec
2023-04-01 18:41:29,787 		6312 of 10000 with 97.72% 	 Time used:  0.01 sec
2023-04-01 18:41:29,794 		6336 of 10000 with 97.73% 	 Time used:  0.01 sec
2023-04-01 18:41:29,800 		6360 of 10000 with 97.70% 	 Time used:  0.01 sec
2023-04-01 18:41:29,807 		6384 of 10000 with 97.71% 	 Time used:  0.01 sec
2023-04-01 18:41:29,813 		6408 of 10000 with 97.71% 	 Time used:  0.01 sec
2023-04-01 18:41:29,820 		6432 of 10000 with 97.71% 	 Time used:  0.01 sec
2023-04-01 18:41:29,826 		6456 of 10000 with 97.72% 	 Time used:  0.01 sec
2023-04-01 18:41:29,833 		6480 of 10000 with 97.73% 	 Time used:  0.01 sec
2023-04-01 18:41:29,839 		6504 of 10000 with 97.72% 	 Time used:  0.01 sec
2023-04-01 18:41:29,846 		6528 of 10000 with 97.72% 	 Time used:  0.01 sec
2023-04-01 18:41:29,852 		6552 of 10000 with 97.73% 	 Time used:  0.01 sec
2023-04-01 18:41:29,859 		6576 of 10000 with 97.72% 	 Time used:  0.01 sec
2023-04-01 18:41:29,865 		6600 of 10000 with 97.73% 	 Time used:  0.01 sec
2023-04-01 18:41:29,872 		6624 of 10000 with 97.74% 	 Time used:  0.01 sec
2023-04-01 18:41:29,878 		6648 of 10000 with 97.70% 	 Time used:  0.01 sec
2023-04-01 18:41:29,885 		6672 of 10000 with 97.71% 	 Time used:  0.01 sec
2023-04-01 18:41:29,891 		6696 of 10000 with 97.70% 	 Time used:  0.01 sec
2023-04-01 18:41:29,898 		6720 of 10000 with 97.69% 	 Time used:  0.01 sec
2023-04-01 18:41:29,904 		6744 of 10000 with 97.66% 	 Time used:  0.01 sec
2023-04-01 18:41:29,911 		6768 of 10000 with 97.65% 	 Time used:  0.01 sec
2023-04-01 18:41:29,917 		6792 of 10000 with 97.66% 	 Time used:  0.01 sec
2023-04-01 18:41:29,924 		6816 of 10000 with 97.65% 	 Time used:  0.01 sec
2023-04-01 18:41:29,930 		6840 of 10000 with 97.66% 	 Time used:  0.01 sec
2023-04-01 18:41:29,937 		6864 of 10000 with 97.65% 	 Time used:  0.01 sec
2023-04-01 18:41:29,943 		6888 of 10000 with 97.66% 	 Time used:  0.01 sec
2023-04-01 18:41:29,950 		6912 of 10000 with 97.66% 	 Time used:  0.01 sec
2023-04-01 18:41:29,956 		6936 of 10000 with 97.66% 	 Time used:  0.01 sec
2023-04-01 18:41:29,963 		6960 of 10000 with 97.67% 	 Time used:  0.01 sec
2023-04-01 18:41:29,969 		6984 of 10000 with 97.65% 	 Time used:  0.01 sec
2023-04-01 18:41:29,976 		7008 of 10000 with 97.65% 	 Time used:  0.01 sec
2023-04-01 18:41:29,982 		7032 of 10000 with 97.65% 	 Time used:  0.01 sec
2023-04-01 18:41:29,988 		7056 of 10000 with 97.66% 	 Time used:  0.01 sec
2023-04-01 18:41:29,995 		7080 of 10000 with 97.67% 	 Time used:  0.01 sec
2023-04-01 18:41:30,001 		7104 of 10000 with 97.66% 	 Time used:  0.01 sec
2023-04-01 18:41:30,008 		7128 of 10000 with 97.66% 	 Time used:  0.01 sec
2023-04-01 18:41:30,014 		7152 of 10000 with 97.64% 	 Time used:  0.01 sec
2023-04-01 18:41:30,021 		7176 of 10000 with 97.64% 	 Time used:  0.01 sec
2023-04-01 18:41:30,027 		7200 of 10000 with 97.65% 	 Time used:  0.01 sec
2023-04-01 18:41:30,034 		7224 of 10000 with 97.66% 	 Time used:  0.01 sec
2023-04-01 18:41:30,040 		7248 of 10000 with 97.64% 	 Time used:  0.01 sec
2023-04-01 18:41:30,047 		7272 of 10000 with 97.65% 	 Time used:  0.01 sec
2023-04-01 18:41:30,053 		7296 of 10000 with 97.64% 	 Time used:  0.01 sec
2023-04-01 18:41:30,059 		7320 of 10000 with 97.64% 	 Time used:  0.01 sec
2023-04-01 18:41:30,066 		7344 of 10000 with 97.63% 	 Time used:  0.01 sec
2023-04-01 18:41:30,072 		7368 of 10000 with 97.64% 	 Time used:  0.01 sec
2023-04-01 18:41:30,079 		7392 of 10000 with 97.65% 	 Time used:  0.01 sec
2023-04-01 18:41:30,085 		7416 of 10000 with 97.64% 	 Time used:  0.01 sec
2023-04-01 18:41:30,092 		7440 of 10000 with 97.65% 	 Time used:  0.01 sec
2023-04-01 18:41:30,098 		7464 of 10000 with 97.66% 	 Time used:  0.01 sec
2023-04-01 18:41:30,105 		7488 of 10000 with 97.65% 	 Time used:  0.01 sec
2023-04-01 18:41:30,111 		7512 of 10000 with 97.66% 	 Time used:  0.01 sec
2023-04-01 18:41:30,118 		7536 of 10000 with 97.66% 	 Time used:  0.01 sec
2023-04-01 18:41:30,124 		7560 of 10000 with 97.66% 	 Time used:  0.01 sec
2023-04-01 18:41:30,130 		7584 of 10000 with 97.65% 	 Time used:  0.01 sec
2023-04-01 18:41:30,137 		7608 of 10000 with 97.66% 	 Time used:  0.01 sec
2023-04-01 18:41:30,143 		7632 of 10000 with 97.67% 	 Time used:  0.01 sec
2023-04-01 18:41:30,150 		7656 of 10000 with 97.68% 	 Time used:  0.01 sec
2023-04-01 18:41:30,156 		7680 of 10000 with 97.67% 	 Time used:  0.01 sec
2023-04-01 18:41:30,163 		7704 of 10000 with 97.68% 	 Time used:  0.01 sec
2023-04-01 18:41:30,169 		7728 of 10000 with 97.68% 	 Time used:  0.01 sec
2023-04-01 18:41:30,176 		7752 of 10000 with 97.69% 	 Time used:  0.01 sec
2023-04-01 18:41:30,182 		7776 of 10000 with 97.70% 	 Time used:  0.01 sec
2023-04-01 18:41:30,188 		7800 of 10000 with 97.71% 	 Time used:  0.01 sec
2023-04-01 18:41:30,195 		7824 of 10000 with 97.71% 	 Time used:  0.01 sec
2023-04-01 18:41:30,201 		7848 of 10000 with 97.72% 	 Time used:  0.01 sec
2023-04-01 18:41:30,208 		7872 of 10000 with 97.69% 	 Time used:  0.01 sec
2023-04-01 18:41:30,214 		7896 of 10000 with 97.70% 	 Time used:  0.01 sec
2023-04-01 18:41:30,221 		7920 of 10000 with 97.69% 	 Time used:  0.01 sec
2023-04-01 18:41:30,227 		7944 of 10000 with 97.70% 	 Time used:  0.01 sec
2023-04-01 18:41:30,234 		7968 of 10000 with 97.68% 	 Time used:  0.01 sec
2023-04-01 18:41:30,240 		7992 of 10000 with 97.69% 	 Time used:  0.01 sec
2023-04-01 18:41:30,247 		8016 of 10000 with 97.67% 	 Time used:  0.01 sec
2023-04-01 18:41:30,253 		8040 of 10000 with 97.67% 	 Time used:  0.01 sec
2023-04-01 18:41:30,260 		8064 of 10000 with 97.68% 	 Time used:  0.01 sec
2023-04-01 18:41:30,269 		8088 of 10000 with 97.68% 	 Time used:  0.01 sec
2023-04-01 18:41:30,277 		8112 of 10000 with 97.68% 	 Time used:  0.01 sec
2023-04-01 18:41:30,284 		8136 of 10000 with 97.69% 	 Time used:  0.01 sec
2023-04-01 18:41:30,290 		8160 of 10000 with 97.68% 	 Time used:  0.01 sec
2023-04-01 18:41:30,297 		8184 of 10000 with 97.69% 	 Time used:  0.01 sec
2023-04-01 18:41:30,303 		8208 of 10000 with 97.70% 	 Time used:  0.01 sec
2023-04-01 18:41:30,310 		8232 of 10000 with 97.69% 	 Time used:  0.01 sec
2023-04-01 18:41:30,317 		8256 of 10000 with 97.70% 	 Time used:  0.01 sec
2023-04-01 18:41:30,323 		8280 of 10000 with 97.69% 	 Time used:  0.01 sec
2023-04-01 18:41:30,330 		8304 of 10000 with 97.69% 	 Time used:  0.01 sec
2023-04-01 18:41:30,336 		8328 of 10000 with 97.67% 	 Time used:  0.01 sec
2023-04-01 18:41:30,343 		8352 of 10000 with 97.63% 	 Time used:  0.01 sec
2023-04-01 18:41:30,349 		8376 of 10000 with 97.62% 	 Time used:  0.01 sec
2023-04-01 18:41:30,356 		8400 of 10000 with 97.63% 	 Time used:  0.01 sec
2023-04-01 18:41:30,362 		8424 of 10000 with 97.63% 	 Time used:  0.01 sec
2023-04-01 18:41:30,369 		8448 of 10000 with 97.62% 	 Time used:  0.01 sec
2023-04-01 18:41:30,375 		8472 of 10000 with 97.63% 	 Time used:  0.01 sec
2023-04-01 18:41:30,381 		8496 of 10000 with 97.62% 	 Time used:  0.01 sec
2023-04-01 18:41:30,388 		8520 of 10000 with 97.62% 	 Time used:  0.01 sec
2023-04-01 18:41:30,394 		8544 of 10000 with 97.62% 	 Time used:  0.01 sec
2023-04-01 18:41:30,401 		8568 of 10000 with 97.63% 	 Time used:  0.01 sec
2023-04-01 18:41:30,407 		8592 of 10000 with 97.64% 	 Time used:  0.01 sec
2023-04-01 18:41:30,418 		8616 of 10000 with 97.64% 	 Time used:  0.01 sec
2023-04-01 18:41:30,430 		8640 of 10000 with 97.64% 	 Time used:  0.01 sec
2023-04-01 18:41:30,437 		8664 of 10000 with 97.63% 	 Time used:  0.01 sec
2023-04-01 18:41:30,443 		8688 of 10000 with 97.64% 	 Time used:  0.01 sec
2023-04-01 18:41:30,450 		8712 of 10000 with 97.65% 	 Time used:  0.01 sec
2023-04-01 18:41:30,457 		8736 of 10000 with 97.64% 	 Time used:  0.01 sec
2023-04-01 18:41:30,463 		8760 of 10000 with 97.65% 	 Time used:  0.01 sec
2023-04-01 18:41:30,471 		8784 of 10000 with 97.64% 	 Time used:  0.01 sec
2023-04-01 18:41:30,477 		8808 of 10000 with 97.64% 	 Time used:  0.01 sec
2023-04-01 18:41:30,486 		8832 of 10000 with 97.63% 	 Time used:  0.01 sec
2023-04-01 18:41:30,493 		8856 of 10000 with 97.64% 	 Time used:  0.01 sec
2023-04-01 18:41:30,499 		8880 of 10000 with 97.65% 	 Time used:  0.01 sec
2023-04-01 18:41:30,506 		8904 of 10000 with 97.65% 	 Time used:  0.01 sec
2023-04-01 18:41:30,512 		8928 of 10000 with 97.66% 	 Time used:  0.01 sec
2023-04-01 18:41:30,518 		8952 of 10000 with 97.67% 	 Time used:  0.01 sec
2023-04-01 18:41:30,527 		8976 of 10000 with 97.67% 	 Time used:  0.01 sec
2023-04-01 18:41:30,533 		9000 of 10000 with 97.68% 	 Time used:  0.01 sec
2023-04-01 18:41:30,540 		9024 of 10000 with 97.67% 	 Time used:  0.01 sec
2023-04-01 18:41:30,546 		9048 of 10000 with 97.68% 	 Time used:  0.01 sec
2023-04-01 18:41:30,553 		9072 of 10000 with 97.69% 	 Time used:  0.01 sec
2023-04-01 18:41:30,559 		9096 of 10000 with 97.68% 	 Time used:  0.01 sec
2023-04-01 18:41:30,565 		9120 of 10000 with 97.68% 	 Time used:  0.01 sec
2023-04-01 18:41:30,572 		9144 of 10000 with 97.68% 	 Time used:  0.01 sec
2023-04-01 18:41:30,578 		9168 of 10000 with 97.69% 	 Time used:  0.01 sec
2023-04-01 18:41:30,584 		9192 of 10000 with 97.68% 	 Time used:  0.01 sec
2023-04-01 18:41:30,591 		9216 of 10000 with 97.68% 	 Time used:  0.01 sec
2023-04-01 18:41:30,597 		9240 of 10000 with 97.68% 	 Time used:  0.01 sec
2023-04-01 18:41:30,604 		9264 of 10000 with 97.69% 	 Time used:  0.01 sec
2023-04-01 18:41:30,610 		9288 of 10000 with 97.70% 	 Time used:  0.01 sec
2023-04-01 18:41:30,617 		9312 of 10000 with 97.70% 	 Time used:  0.01 sec
2023-04-01 18:41:30,623 		9336 of 10000 with 97.71% 	 Time used:  0.01 sec
2023-04-01 18:41:30,629 		9360 of 10000 with 97.71% 	 Time used:  0.01 sec
2023-04-01 18:41:30,636 		9384 of 10000 with 97.72% 	 Time used:  0.01 sec
2023-04-01 18:41:30,642 		9408 of 10000 with 97.73% 	 Time used:  0.01 sec
2023-04-01 18:41:30,649 		9432 of 10000 with 97.73% 	 Time used:  0.01 sec
2023-04-01 18:41:30,655 		9456 of 10000 with 97.74% 	 Time used:  0.01 sec
2023-04-01 18:41:30,661 		9480 of 10000 with 97.73% 	 Time used:  0.01 sec
2023-04-01 18:41:30,668 		9504 of 10000 with 97.74% 	 Time used:  0.01 sec
2023-04-01 18:41:30,674 		9528 of 10000 with 97.73% 	 Time used:  0.01 sec
2023-04-01 18:41:30,681 		9552 of 10000 with 97.74% 	 Time used:  0.01 sec
2023-04-01 18:41:30,687 		9576 of 10000 with 97.74% 	 Time used:  0.01 sec
2023-04-01 18:41:30,694 		9600 of 10000 with 97.75% 	 Time used:  0.01 sec
2023-04-01 18:41:30,700 		9624 of 10000 with 97.76% 	 Time used:  0.01 sec
2023-04-01 18:41:30,706 		9648 of 10000 with 97.73% 	 Time used:  0.01 sec
2023-04-01 18:41:30,713 		9672 of 10000 with 97.73% 	 Time used:  0.01 sec
2023-04-01 18:41:30,719 		9696 of 10000 with 97.72% 	 Time used:  0.01 sec
2023-04-01 18:41:30,726 		9720 of 10000 with 97.71% 	 Time used:  0.01 sec
2023-04-01 18:41:30,732 		9744 of 10000 with 97.71% 	 Time used:  0.01 sec
2023-04-01 18:41:30,739 		9768 of 10000 with 97.71% 	 Time used:  0.01 sec
2023-04-01 18:41:30,745 		9792 of 10000 with 97.71% 	 Time used:  0.01 sec
2023-04-01 18:41:30,752 		9816 of 10000 with 97.71% 	 Time used:  0.01 sec
2023-04-01 18:41:30,758 		9840 of 10000 with 97.70% 	 Time used:  0.01 sec
2023-04-01 18:41:30,765 		9864 of 10000 with 97.71% 	 Time used:  0.01 sec
2023-04-01 18:41:30,771 		9888 of 10000 with 97.69% 	 Time used:  0.01 sec
2023-04-01 18:41:30,778 		9912 of 10000 with 97.70% 	 Time used:  0.01 sec
2023-04-01 18:41:30,784 		9936 of 10000 with 97.71% 	 Time used:  0.01 sec
2023-04-01 18:41:30,790 		9960 of 10000 with 97.70% 	 Time used:  0.01 sec
2023-04-01 18:41:30,797 		9984 of 10000 with 97.70% 	 Time used:  0.01 sec
2023-04-01 18:41:30,804 		10000 of 10000 with 97.69% 	 Time used:  0.01 sec
2023-04-01 18:41:30,804 
2023-04-01 18:41:30,809 			Learning rate: weights:   1.000e-04    
2023-04-01 18:41:30,809 			Last test performance: 97.69%
2023-04-01 18:41:30,809 ----------------
2023-04-01 18:41:31,035   60  =>  0    		Training 486 pattern with 99.17% 	Forward time: 	 0.16 sec
2023-04-01 18:41:31,035 			Loss:    1.204e-03    			Backward time: 	 0.06 sec 
2023-04-01 18:41:31,124 			Learning rate: weights:   1.000e-04    
2023-04-01 18:41:31,124 			Last test performance: 97.69%
2023-04-01 18:41:31,124 ----------------
2023-04-01 18:41:31,392   60  =>  1    		Training 486 pattern with 98.75% 	Forward time: 	 0.21 sec
2023-04-01 18:41:31,392 			Loss:    1.944e-03    			Backward time: 	 0.05 sec 
2023-04-01 18:41:31,526 			Learning rate: weights:   1.000e-04    
2023-04-01 18:41:31,526 			Last test performance: 97.69%
2023-04-01 18:41:31,527 ----------------
2023-04-01 18:41:31,813   60  =>  2    		Training 486 pattern with 98.12% 	Forward time: 	 0.22 sec
2023-04-01 18:41:31,813 			Loss:    1.747e-03    			Backward time: 	 0.06 sec 
2023-04-01 18:41:31,947 			Learning rate: weights:   1.000e-04    
2023-04-01 18:41:31,947 			Last test performance: 97.69%
2023-04-01 18:41:31,947 ----------------
2023-04-01 18:41:32,253   60  =>  3    		Training 486 pattern with 98.96% 	Forward time: 	 0.23 sec
2023-04-01 18:41:32,253 			Loss:    1.907e-03    			Backward time: 	 0.07 sec 
2023-04-01 18:41:32,413 			Learning rate: weights:   1.000e-04    
2023-04-01 18:41:32,413 			Last test performance: 97.69%
2023-04-01 18:41:32,414 ----------------
2023-04-01 18:41:32,696   60  =>  4    		Training 486 pattern with 99.17% 	Forward time: 	 0.21 sec
2023-04-01 18:41:32,696 			Loss:    1.431e-03    			Backward time: 	 0.06 sec 
2023-04-01 18:41:32,789 			Learning rate: weights:   1.000e-04    
2023-04-01 18:41:32,789 			Last test performance: 97.69%
2023-04-01 18:41:32,789 ----------------
2023-04-01 18:41:33,068   60  =>  5    		Training 486 pattern with 97.92% 	Forward time: 	 0.22 sec
2023-04-01 18:41:33,069 			Loss:    2.449e-03    			Backward time: 	 0.05 sec 
2023-04-01 18:41:33,150 			Learning rate: weights:   1.000e-04    
2023-04-01 18:41:33,150 			Last test performance: 97.69%
2023-04-01 18:41:33,150 ----------------
2023-04-01 18:41:33,421   60  =>  6    		Training 486 pattern with 98.54% 	Forward time: 	 0.21 sec
2023-04-01 18:41:33,421 			Loss:    2.234e-03    			Backward time: 	 0.05 sec 
2023-04-01 18:41:33,556 			Learning rate: weights:   1.000e-04    
2023-04-01 18:41:33,556 			Last test performance: 97.69%
2023-04-01 18:41:33,556 ----------------
2023-04-01 18:41:33,838   60  =>  7    		Training 486 pattern with 97.92% 	Forward time: 	 0.22 sec
2023-04-01 18:41:33,838 			Loss:    2.600e-03    			Backward time: 	 0.06 sec 
2023-04-01 18:41:33,936 			Learning rate: weights:   1.000e-04    
2023-04-01 18:41:33,937 			Last test performance: 97.69%
2023-04-01 18:41:33,937 ----------------
2023-04-01 18:41:34,250   60  =>  8    		Training 486 pattern with 98.33% 	Forward time: 	 0.24 sec
2023-04-01 18:41:34,250 			Loss:    1.698e-03    			Backward time: 	 0.06 sec 
2023-04-01 18:41:34,377 			Learning rate: weights:   1.000e-04    
2023-04-01 18:41:34,377 			Last test performance: 97.69%
2023-04-01 18:41:34,377 ----------------
2023-04-01 18:41:34,669   60  =>  9    		Training 486 pattern with 98.54% 	Forward time: 	 0.23 sec
2023-04-01 18:41:34,669 			Loss:    1.503e-03    			Backward time: 	 0.06 sec 
2023-04-01 18:41:34,782 			Learning rate: weights:   1.000e-04    
2023-04-01 18:41:34,782 			Last test performance: 97.69%
2023-04-01 18:41:34,782 ----------------
2023-04-01 18:41:35,035   60  =>  10   		Training 486 pattern with 97.92% 	Forward time: 	 0.18 sec
2023-04-01 18:41:35,035 			Loss:    2.395e-03    			Backward time: 	 0.06 sec 
2023-04-01 18:41:35,187 			Learning rate: weights:   1.000e-04    
2023-04-01 18:41:35,187 			Last test performance: 97.69%
2023-04-01 18:41:35,187 ----------------
2023-04-01 18:41:35,426   60  =>  11   		Training 486 pattern with 98.54% 	Forward time: 	 0.17 sec
2023-04-01 18:41:35,427 			Loss:    2.214e-03    			Backward time: 	 0.05 sec 
2023-04-01 18:41:35,557 			Learning rate: weights:   1.000e-04    
2023-04-01 18:41:35,557 			Last test performance: 97.69%
2023-04-01 18:41:35,557 ----------------
2023-04-01 18:41:35,869   60  =>  12   		Training 486 pattern with 97.92% 	Forward time: 	 0.24 sec
2023-04-01 18:41:35,869 			Loss:    2.823e-03    			Backward time: 	 0.06 sec 
2023-04-01 18:41:36,002 			Learning rate: weights:   1.000e-04    
2023-04-01 18:41:36,002 			Last test performance: 97.69%
2023-04-01 18:41:36,002 ----------------
2023-04-01 18:41:36,244   60  =>  13   		Training 486 pattern with 98.75% 	Forward time: 	 0.18 sec
2023-04-01 18:41:36,245 			Loss:    1.552e-03    			Backward time: 	 0.05 sec 
2023-04-01 18:41:36,378 			Learning rate: weights:   1.000e-04    
2023-04-01 18:41:36,378 			Last test performance: 97.69%
2023-04-01 18:41:36,378 ----------------
2023-04-01 18:41:36,635   60  =>  14   		Training 486 pattern with 98.75% 	Forward time: 	 0.18 sec
2023-04-01 18:41:36,635 			Loss:    1.237e-03    			Backward time: 	 0.06 sec 
2023-04-01 18:41:36,750 			Learning rate: weights:   1.000e-04    
2023-04-01 18:41:36,751 			Last test performance: 97.69%
2023-04-01 18:41:36,751 ----------------
2023-04-01 18:41:37,046   60  =>  15   		Training 486 pattern with 99.17% 	Forward time: 	 0.22 sec
2023-04-01 18:41:37,046 			Loss:    1.727e-03    			Backward time: 	 0.06 sec 
2023-04-01 18:41:37,228 			Learning rate: weights:   1.000e-04    
2023-04-01 18:41:37,229 			Last test performance: 97.69%
2023-04-01 18:41:37,229 ----------------
2023-04-01 18:41:37,480   60  =>  16   		Training 486 pattern with 98.12% 	Forward time: 	 0.18 sec
2023-04-01 18:41:37,480 			Loss:    2.358e-03    			Backward time: 	 0.06 sec 
2023-04-01 18:41:37,603 			Learning rate: weights:   1.000e-04    
2023-04-01 18:41:37,603 			Last test performance: 97.69%
2023-04-01 18:41:37,604 ----------------
2023-04-01 18:41:37,941   60  =>  17   		Training 486 pattern with 98.12% 	Forward time: 	 0.25 sec
2023-04-01 18:41:37,941 			Loss:    1.925e-03    			Backward time: 	 0.07 sec 
2023-04-01 18:41:38,115 			Learning rate: weights:   1.000e-04    
2023-04-01 18:41:38,116 			Last test performance: 97.69%
2023-04-01 18:41:38,116 ----------------
2023-04-01 18:41:38,453   60  =>  18   		Training 486 pattern with 99.17% 	Forward time: 	 0.25 sec
2023-04-01 18:41:38,453 			Loss:    1.540e-03    			Backward time: 	 0.07 sec 
2023-04-01 18:41:38,617 			Learning rate: weights:   1.000e-04    
2023-04-01 18:41:38,617 			Last test performance: 97.69%
2023-04-01 18:41:38,617 ----------------
2023-04-01 18:41:38,937   60  =>  19   		Training 486 pattern with 97.92% 	Forward time: 	 0.23 sec
2023-04-01 18:41:38,937 			Loss:    2.065e-03    			Backward time: 	 0.07 sec 
2023-04-01 18:41:39,029 			Learning rate: weights:   1.000e-04    
2023-04-01 18:41:39,029 			Last test performance: 97.69%
2023-04-01 18:41:39,029 ----------------
2023-04-01 18:41:39,343   60  =>  20   		Training 486 pattern with 98.33% 	Forward time: 	 0.23 sec
2023-04-01 18:41:39,343 			Loss:    1.792e-03    			Backward time: 	 0.07 sec 
2023-04-01 18:41:39,501 			Learning rate: weights:   1.000e-04    
2023-04-01 18:41:39,501 			Last test performance: 97.69%
2023-04-01 18:41:39,501 ----------------
2023-04-01 18:41:39,816   60  =>  21   		Training 486 pattern with 98.75% 	Forward time: 	 0.23 sec
2023-04-01 18:41:39,816 			Loss:    2.252e-03    			Backward time: 	 0.07 sec 
2023-04-01 18:41:39,954 			Learning rate: weights:   1.000e-04    
2023-04-01 18:41:39,955 			Last test performance: 97.69%
2023-04-01 18:41:39,955 ----------------
2023-04-01 18:41:40,228   60  =>  22   		Training 486 pattern with 97.92% 	Forward time: 	 0.19 sec
2023-04-01 18:41:40,229 			Loss:    2.641e-03    			Backward time: 	 0.06 sec 
2023-04-01 18:41:40,387 			Learning rate: weights:   1.000e-04    
2023-04-01 18:41:40,387 			Last test performance: 97.69%
2023-04-01 18:41:40,387 ----------------
2023-04-01 18:41:40,662   60  =>  23   		Training 486 pattern with 98.54% 	Forward time: 	 0.19 sec
2023-04-01 18:41:40,662 			Loss:    1.863e-03    			Backward time: 	 0.06 sec 
2023-04-01 18:41:40,797 			Learning rate: weights:   1.000e-04    
2023-04-01 18:41:40,797 			Last test performance: 97.69%
2023-04-01 18:41:40,797 ----------------
2023-04-01 18:41:41,099   60  =>  24   		Training 486 pattern with 98.96% 	Forward time: 	 0.22 sec
2023-04-01 18:41:41,099 			Loss:    1.435e-03    			Backward time: 	 0.06 sec 
2023-04-01 18:41:41,239 			Learning rate: weights:   1.000e-04    
2023-04-01 18:41:41,239 			Last test performance: 97.69%
2023-04-01 18:41:41,240 ----------------
2023-04-01 18:41:41,542   60  =>  25   		Training 486 pattern with 98.54% 	Forward time: 	 0.19 sec
2023-04-01 18:41:41,543 			Loss:    2.122e-03    			Backward time: 	 0.10 sec 
2023-04-01 18:41:41,706 			Learning rate: weights:   1.000e-04    
2023-04-01 18:41:41,707 			Last test performance: 97.69%
2023-04-01 18:41:41,707 ----------------
2023-04-01 18:41:41,964   60  =>  26   		Training 486 pattern with 97.71% 	Forward time: 	 0.18 sec
2023-04-01 18:41:41,964 			Loss:    2.275e-03    			Backward time: 	 0.06 sec 
2023-04-01 18:41:42,061 			Learning rate: weights:   1.000e-04    
2023-04-01 18:41:42,061 			Last test performance: 97.69%
2023-04-01 18:41:42,061 ----------------
2023-04-01 18:41:42,337   60  =>  27   		Training 486 pattern with 97.71% 	Forward time: 	 0.21 sec
2023-04-01 18:41:42,337 			Loss:    2.186e-03    			Backward time: 	 0.05 sec 
2023-04-01 18:41:42,446 			Learning rate: weights:   1.000e-04    
2023-04-01 18:41:42,446 			Last test performance: 97.69%
2023-04-01 18:41:42,446 ----------------
2023-04-01 18:41:42,805   60  =>  28   		Training 486 pattern with 96.67% 	Forward time: 	 0.28 sec
2023-04-01 18:41:42,805 			Loss:    2.903e-03    			Backward time: 	 0.06 sec 
2023-04-01 18:41:42,970 			Learning rate: weights:   1.000e-04    
2023-04-01 18:41:42,970 			Last test performance: 97.69%
2023-04-01 18:41:42,970 ----------------
2023-04-01 18:41:43,223   60  =>  29   		Training 486 pattern with 98.33% 	Forward time: 	 0.18 sec
2023-04-01 18:41:43,223 			Loss:    2.089e-03    			Backward time: 	 0.06 sec 
2023-04-01 18:41:43,381 			Learning rate: weights:   1.000e-04    
2023-04-01 18:41:43,381 			Last test performance: 97.69%
2023-04-01 18:41:43,381 ----------------
2023-04-01 18:41:43,657   60  =>  30   		Training 486 pattern with 97.92% 	Forward time: 	 0.19 sec
2023-04-01 18:41:43,657 			Loss:    3.049e-03    			Backward time: 	 0.07 sec 
2023-04-01 18:41:43,839 			Learning rate: weights:   1.000e-04    
2023-04-01 18:41:43,839 			Last test performance: 97.69%
2023-04-01 18:41:43,839 ----------------
2023-04-01 18:41:44,131   60  =>  31   		Training 486 pattern with 98.75% 	Forward time: 	 0.23 sec
2023-04-01 18:41:44,131 			Loss:    1.375e-03    			Backward time: 	 0.05 sec 
2023-04-01 18:41:44,294 			Learning rate: weights:   1.000e-04    
2023-04-01 18:41:44,294 			Last test performance: 97.69%
2023-04-01 18:41:44,294 ----------------
2023-04-01 18:41:44,570   60  =>  32   		Training 486 pattern with 98.75% 	Forward time: 	 0.21 sec
2023-04-01 18:41:44,570 			Loss:    1.871e-03    			Backward time: 	 0.05 sec 
2023-04-01 18:41:44,697 			Learning rate: weights:   1.000e-04    
2023-04-01 18:41:44,698 			Last test performance: 97.69%
2023-04-01 18:41:44,698 ----------------
2023-04-01 18:41:44,965   60  =>  33   		Training 486 pattern with 97.92% 	Forward time: 	 0.19 sec
2023-04-01 18:41:44,965 			Loss:    2.471e-03    			Backward time: 	 0.06 sec 
2023-04-01 18:41:45,078 			Learning rate: weights:   1.000e-04    
2023-04-01 18:41:45,079 			Last test performance: 97.69%
2023-04-01 18:41:45,079 ----------------
2023-04-01 18:41:45,350   60  =>  34   		Training 486 pattern with 98.96% 	Forward time: 	 0.19 sec
2023-04-01 18:41:45,350 			Loss:    1.182e-03    			Backward time: 	 0.07 sec 
2023-04-01 18:41:45,438 			Learning rate: weights:   1.000e-04    
2023-04-01 18:41:45,438 			Last test performance: 97.69%
2023-04-01 18:41:45,438 ----------------
2023-04-01 18:41:45,719   60  =>  35   		Training 486 pattern with 98.12% 	Forward time: 	 0.22 sec
2023-04-01 18:41:45,720 			Loss:    2.090e-03    			Backward time: 	 0.05 sec 
2023-04-01 18:41:45,879 			Learning rate: weights:   1.000e-04    
2023-04-01 18:41:45,879 			Last test performance: 97.69%
2023-04-01 18:41:45,879 ----------------
2023-04-01 18:41:46,263   60  =>  36   		Training 486 pattern with 99.38% 	Forward time: 	 0.28 sec
2023-04-01 18:41:46,263 			Loss:    9.113e-04    			Backward time: 	 0.10 sec 
2023-04-01 18:41:46,397 			Learning rate: weights:   1.000e-04    
2023-04-01 18:41:46,398 			Last test performance: 97.69%
2023-04-01 18:41:46,398 ----------------
2023-04-01 18:41:46,643   60  =>  37   		Training 486 pattern with 97.50% 	Forward time: 	 0.17 sec
2023-04-01 18:41:46,643 			Loss:    2.720e-03    			Backward time: 	 0.06 sec 
2023-04-01 18:41:46,784 			Learning rate: weights:   1.000e-04    
2023-04-01 18:41:46,784 			Last test performance: 97.69%
2023-04-01 18:41:46,785 ----------------
2023-04-01 18:41:47,030   60  =>  38   		Training 486 pattern with 98.12% 	Forward time: 	 0.18 sec
2023-04-01 18:41:47,030 			Loss:    3.148e-03    			Backward time: 	 0.06 sec 
2023-04-01 18:41:47,115 			Learning rate: weights:   1.000e-04    
2023-04-01 18:41:47,115 			Last test performance: 97.69%
2023-04-01 18:41:47,115 ----------------
2023-04-01 18:41:47,415   60  =>  39   		Training 486 pattern with 98.75% 	Forward time: 	 0.22 sec
2023-04-01 18:41:47,415 			Loss:    1.393e-03    			Backward time: 	 0.06 sec 
2023-04-01 18:41:47,531 			Learning rate: weights:   1.000e-04    
2023-04-01 18:41:47,532 			Last test performance: 97.69%
2023-04-01 18:41:47,532 ----------------
2023-04-01 18:41:47,805   60  =>  40   		Training 486 pattern with 98.33% 	Forward time: 	 0.21 sec
2023-04-01 18:41:47,805 			Loss:    2.532e-03    			Backward time: 	 0.05 sec 
2023-04-01 18:41:47,969 			Learning rate: weights:   1.000e-04    
2023-04-01 18:41:47,970 			Last test performance: 97.69%
2023-04-01 18:41:47,970 ----------------
2023-04-01 18:41:48,219   60  =>  41   		Training 486 pattern with 98.33% 	Forward time: 	 0.18 sec
2023-04-01 18:41:48,219 			Loss:    1.415e-03    			Backward time: 	 0.05 sec 
2023-04-01 18:41:48,371 			Learning rate: weights:   1.000e-04    
2023-04-01 18:41:48,371 			Last test performance: 97.69%
2023-04-01 18:41:48,372 ----------------
2023-04-01 18:41:48,653   60  =>  42   		Training 486 pattern with 98.33% 	Forward time: 	 0.22 sec
2023-04-01 18:41:48,653 			Loss:    1.757e-03    			Backward time: 	 0.05 sec 
2023-04-01 18:41:48,748 			Learning rate: weights:   1.000e-04    
2023-04-01 18:41:48,749 			Last test performance: 97.69%
2023-04-01 18:41:48,749 ----------------
2023-04-01 18:41:49,002   60  =>  43   		Training 486 pattern with 98.33% 	Forward time: 	 0.18 sec
2023-04-01 18:41:49,002 			Loss:    1.953e-03    			Backward time: 	 0.06 sec 
2023-04-01 18:41:49,108 			Learning rate: weights:   1.000e-04    
2023-04-01 18:41:49,109 			Last test performance: 97.69%
2023-04-01 18:41:49,109 ----------------
2023-04-01 18:41:49,465   60  =>  44   		Training 486 pattern with 98.54% 	Forward time: 	 0.25 sec
2023-04-01 18:41:49,465 			Loss:    1.389e-03    			Backward time: 	 0.09 sec 
2023-04-01 18:41:49,592 			Learning rate: weights:   1.000e-04    
2023-04-01 18:41:49,592 			Last test performance: 97.69%
2023-04-01 18:41:49,592 ----------------
2023-04-01 18:41:49,839   60  =>  45   		Training 486 pattern with 97.71% 	Forward time: 	 0.18 sec
2023-04-01 18:41:49,839 			Loss:    2.854e-03    			Backward time: 	 0.06 sec 
2023-04-01 18:41:49,979 			Learning rate: weights:   1.000e-04    
2023-04-01 18:41:49,979 			Last test performance: 97.69%
2023-04-01 18:41:49,979 ----------------
2023-04-01 18:41:50,268   60  =>  46   		Training 486 pattern with 97.29% 	Forward time: 	 0.22 sec
2023-04-01 18:41:50,268 			Loss:    3.123e-03    			Backward time: 	 0.05 sec 
2023-04-01 18:41:50,431 			Learning rate: weights:   1.000e-04    
2023-04-01 18:41:50,431 			Last test performance: 97.69%
2023-04-01 18:41:50,431 ----------------
2023-04-01 18:41:50,715   60  =>  47   		Training 486 pattern with 98.96% 	Forward time: 	 0.23 sec
2023-04-01 18:41:50,716 			Loss:    1.561e-03    			Backward time: 	 0.05 sec 
2023-04-01 18:41:50,863 			Learning rate: weights:   1.000e-04    
2023-04-01 18:41:50,863 			Last test performance: 97.69%
2023-04-01 18:41:50,863 ----------------
2023-04-01 18:41:51,128   60  =>  48   		Training 486 pattern with 98.75% 	Forward time: 	 0.21 sec
2023-04-01 18:41:51,128 			Loss:    1.732e-03    			Backward time: 	 0.05 sec 
2023-04-01 18:41:51,216 			Learning rate: weights:   1.000e-04    
2023-04-01 18:41:51,217 			Last test performance: 97.69%
2023-04-01 18:41:51,222 ----------------
2023-04-01 18:41:51,451   60  =>  49   		Training 486 pattern with 97.92% 	Forward time: 	 0.17 sec
2023-04-01 18:41:51,451 			Loss:    2.607e-03    			Backward time: 	 0.05 sec 
2023-04-01 18:41:51,546 			Learning rate: weights:   1.000e-04    
2023-04-01 18:41:51,546 			Last test performance: 97.69%
2023-04-01 18:41:51,546 ----------------
2023-04-01 18:41:51,796   60  =>  50   		Training 486 pattern with 97.50% 	Forward time: 	 0.18 sec
2023-04-01 18:41:51,796 			Loss:    3.541e-03    			Backward time: 	 0.06 sec 
2023-04-01 18:41:51,960 			Learning rate: weights:   1.000e-04    
2023-04-01 18:41:51,960 			Last test performance: 97.69%
2023-04-01 18:41:51,961 ----------------
2023-04-01 18:41:52,262   60  =>  51   		Training 486 pattern with 98.75% 	Forward time: 	 0.23 sec
2023-04-01 18:41:52,262 			Loss:    1.611e-03    			Backward time: 	 0.06 sec 
2023-04-01 18:41:52,429 			Learning rate: weights:   1.000e-04    
2023-04-01 18:41:52,429 			Last test performance: 97.69%
2023-04-01 18:41:52,429 ----------------
2023-04-01 18:41:52,751   60  =>  52   		Training 486 pattern with 99.17% 	Forward time: 	 0.25 sec
2023-04-01 18:41:52,751 			Loss:    1.397e-03    			Backward time: 	 0.06 sec 
2023-04-01 18:41:52,887 			Learning rate: weights:   1.000e-04    
2023-04-01 18:41:52,887 			Last test performance: 97.69%
2023-04-01 18:41:52,887 ----------------
2023-04-01 18:41:53,151   60  =>  53   		Training 486 pattern with 98.33% 	Forward time: 	 0.20 sec
2023-04-01 18:41:53,151 			Loss:    1.963e-03    			Backward time: 	 0.05 sec 
2023-04-01 18:41:53,305 			Learning rate: weights:   1.000e-04    
2023-04-01 18:41:53,305 			Last test performance: 97.69%
2023-04-01 18:41:53,305 ----------------
2023-04-01 18:41:53,560   60  =>  54   		Training 486 pattern with 98.54% 	Forward time: 	 0.18 sec
2023-04-01 18:41:53,560 			Loss:    2.179e-03    			Backward time: 	 0.06 sec 
2023-04-01 18:41:53,656 			Learning rate: weights:   1.000e-04    
2023-04-01 18:41:53,656 			Last test performance: 97.69%
2023-04-01 18:41:53,657 ----------------
2023-04-01 18:41:53,919   60  =>  55   		Training 486 pattern with 98.33% 	Forward time: 	 0.19 sec
2023-04-01 18:41:53,919 			Loss:    2.693e-03    			Backward time: 	 0.06 sec 
2023-04-01 18:41:54,022 			Learning rate: weights:   1.000e-04    
2023-04-01 18:41:54,022 			Last test performance: 97.69%
2023-04-01 18:41:54,022 ----------------
2023-04-01 18:41:54,279   60  =>  56   		Training 486 pattern with 98.54% 	Forward time: 	 0.19 sec
2023-04-01 18:41:54,279 			Loss:    2.416e-03    			Backward time: 	 0.05 sec 
2023-04-01 18:41:54,413 			Learning rate: weights:   1.000e-04    
2023-04-01 18:41:54,413 			Last test performance: 97.69%
2023-04-01 18:41:54,413 ----------------
2023-04-01 18:41:54,660   60  =>  57   		Training 486 pattern with 97.92% 	Forward time: 	 0.18 sec
2023-04-01 18:41:54,660 			Loss:    2.441e-03    			Backward time: 	 0.06 sec 
2023-04-01 18:41:54,750 			Learning rate: weights:   1.000e-04    
2023-04-01 18:41:54,750 			Last test performance: 97.69%
2023-04-01 18:41:54,750 ----------------
2023-04-01 18:41:55,030   60  =>  58   		Training 486 pattern with 98.33% 	Forward time: 	 0.21 sec
2023-04-01 18:41:55,030 			Loss:    2.044e-03    			Backward time: 	 0.06 sec 
2023-04-01 18:41:55,158 			Learning rate: weights:   1.000e-04    
2023-04-01 18:41:55,158 			Last test performance: 97.69%
2023-04-01 18:41:55,158 ----------------
2023-04-01 18:41:55,465   60  =>  59   		Training 486 pattern with 98.12% 	Forward time: 	 0.23 sec
2023-04-01 18:41:55,465 			Loss:    2.108e-03    			Backward time: 	 0.07 sec 
2023-04-01 18:41:55,580 			Learning rate: weights:   1.000e-04    
2023-04-01 18:41:55,580 			Last test performance: 97.69%
2023-04-01 18:41:55,580 ----------------
2023-04-01 18:41:55,879   60  =>  60   		Training 486 pattern with 98.33% 	Forward time: 	 0.23 sec
2023-04-01 18:41:55,879 			Loss:    2.087e-03    			Backward time: 	 0.06 sec 
2023-04-01 18:41:56,025 			Learning rate: weights:   1.000e-04    
2023-04-01 18:41:56,025 			Last test performance: 97.69%
2023-04-01 18:41:56,025 ----------------
2023-04-01 18:41:56,306   60  =>  61   		Training 486 pattern with 99.79% 	Forward time: 	 0.21 sec
2023-04-01 18:41:56,306 			Loss:    1.040e-03    			Backward time: 	 0.06 sec 
2023-04-01 18:41:56,436 			Learning rate: weights:   1.000e-04    
2023-04-01 18:41:56,436 			Last test performance: 97.69%
2023-04-01 18:41:56,437 ----------------
2023-04-01 18:41:56,719   60  =>  62   		Training 486 pattern with 97.71% 	Forward time: 	 0.21 sec
2023-04-01 18:41:56,719 			Loss:    2.423e-03    			Backward time: 	 0.06 sec 
2023-04-01 18:41:56,898 			Learning rate: weights:   1.000e-04    
2023-04-01 18:41:56,898 			Last test performance: 97.69%
2023-04-01 18:41:56,898 ----------------
2023-04-01 18:41:57,181   60  =>  63   		Training 486 pattern with 98.75% 	Forward time: 	 0.22 sec
2023-04-01 18:41:57,182 			Loss:    1.917e-03    			Backward time: 	 0.06 sec 
2023-04-01 18:41:57,341 			Learning rate: weights:   1.000e-04    
2023-04-01 18:41:57,341 			Last test performance: 97.69%
2023-04-01 18:41:57,341 ----------------
2023-04-01 18:41:57,625   60  =>  64   		Training 486 pattern with 98.96% 	Forward time: 	 0.22 sec
2023-04-01 18:41:57,625 			Loss:    1.198e-03    			Backward time: 	 0.05 sec 
2023-04-01 18:41:57,713 			Learning rate: weights:   1.000e-04    
2023-04-01 18:41:57,713 			Last test performance: 97.69%
2023-04-01 18:41:57,713 ----------------
2023-04-01 18:41:58,010   60  =>  65   		Training 486 pattern with 98.54% 	Forward time: 	 0.22 sec
2023-04-01 18:41:58,010 			Loss:    1.460e-03    			Backward time: 	 0.06 sec 
2023-04-01 18:41:58,096 			Learning rate: weights:   1.000e-04    
2023-04-01 18:41:58,097 			Last test performance: 97.69%
2023-04-01 18:41:58,097 ----------------
2023-04-01 18:41:58,368   60  =>  66   		Training 486 pattern with 98.33% 	Forward time: 	 0.19 sec
2023-04-01 18:41:58,368 			Loss:    1.683e-03    			Backward time: 	 0.07 sec 
2023-04-01 18:41:58,498 			Learning rate: weights:   1.000e-04    
2023-04-01 18:41:58,498 			Last test performance: 97.69%
2023-04-01 18:41:58,498 ----------------
2023-04-01 18:41:58,764   60  =>  67   		Training 486 pattern with 97.50% 	Forward time: 	 0.20 sec
2023-04-01 18:41:58,764 			Loss:    3.622e-03    			Backward time: 	 0.05 sec 
2023-04-01 18:41:59,011 			Learning rate: weights:   1.000e-04    
2023-04-01 18:41:59,011 			Last test performance: 97.69%
2023-04-01 18:41:59,011 ----------------
2023-04-01 18:41:59,286   60  =>  68   		Training 486 pattern with 98.96% 	Forward time: 	 0.21 sec
2023-04-01 18:41:59,286 			Loss:    1.277e-03    			Backward time: 	 0.05 sec 
2023-04-01 18:41:59,404 			Learning rate: weights:   1.000e-04    
2023-04-01 18:41:59,404 			Last test performance: 97.69%
2023-04-01 18:41:59,404 ----------------
2023-04-01 18:41:59,702   60  =>  69   		Training 486 pattern with 99.58% 	Forward time: 	 0.24 sec
2023-04-01 18:41:59,702 			Loss:    9.177e-04    			Backward time: 	 0.05 sec 
2023-04-01 18:41:59,828 			Learning rate: weights:   1.000e-04    
2023-04-01 18:41:59,828 			Last test performance: 97.69%
2023-04-01 18:41:59,828 ----------------
2023-04-01 18:42:00,112   60  =>  70   		Training 486 pattern with 98.33% 	Forward time: 	 0.22 sec
2023-04-01 18:42:00,112 			Loss:    1.805e-03    			Backward time: 	 0.05 sec 
2023-04-01 18:42:00,240 			Learning rate: weights:   1.000e-04    
2023-04-01 18:42:00,241 			Last test performance: 97.69%
2023-04-01 18:42:00,241 ----------------
2023-04-01 18:42:00,518   60  =>  71   		Training 486 pattern with 98.75% 	Forward time: 	 0.20 sec
2023-04-01 18:42:00,518 			Loss:    1.544e-03    			Backward time: 	 0.06 sec 
2023-04-01 18:42:00,600 			Learning rate: weights:   1.000e-04    
2023-04-01 18:42:00,600 			Last test performance: 97.69%
2023-04-01 18:42:00,600 ----------------
2023-04-01 18:42:00,856   60  =>  72   		Training 486 pattern with 98.75% 	Forward time: 	 0.18 sec
2023-04-01 18:42:00,856 			Loss:    1.328e-03    			Backward time: 	 0.06 sec 
2023-04-01 18:42:01,010 			Learning rate: weights:   1.000e-04    
2023-04-01 18:42:01,010 			Last test performance: 97.69%
2023-04-01 18:42:01,010 ----------------
2023-04-01 18:42:01,279   60  =>  73   		Training 486 pattern with 98.33% 	Forward time: 	 0.19 sec
2023-04-01 18:42:01,279 			Loss:    1.481e-03    			Backward time: 	 0.06 sec 
2023-04-01 18:42:01,433 			Learning rate: weights:   1.000e-04    
2023-04-01 18:42:01,434 			Last test performance: 97.69%
2023-04-01 18:42:01,434 ----------------
2023-04-01 18:42:01,746   60  =>  74   		Training 486 pattern with 98.33% 	Forward time: 	 0.23 sec
2023-04-01 18:42:01,746 			Loss:    2.247e-03    			Backward time: 	 0.07 sec 
2023-04-01 18:42:02,066 			Learning rate: weights:   1.000e-04    
2023-04-01 18:42:02,066 			Last test performance: 97.69%
2023-04-01 18:42:02,066 ----------------
2023-04-01 18:42:02,317   60  =>  75   		Training 486 pattern with 96.88% 	Forward time: 	 0.17 sec
2023-04-01 18:42:02,317 			Loss:    2.658e-03    			Backward time: 	 0.07 sec 
2023-04-01 18:42:02,407 			Learning rate: weights:   1.000e-04    
2023-04-01 18:42:02,407 			Last test performance: 97.69%
2023-04-01 18:42:02,407 ----------------
2023-04-01 18:42:02,749   60  =>  76   		Training 486 pattern with 98.33% 	Forward time: 	 0.25 sec
2023-04-01 18:42:02,749 			Loss:    1.912e-03    			Backward time: 	 0.06 sec 
2023-04-01 18:42:02,874 			Learning rate: weights:   1.000e-04    
2023-04-01 18:42:02,874 			Last test performance: 97.69%
2023-04-01 18:42:02,874 ----------------
2023-04-01 18:42:03,142   60  =>  77   		Training 486 pattern with 99.17% 	Forward time: 	 0.19 sec
2023-04-01 18:42:03,142 			Loss:    1.641e-03    			Backward time: 	 0.06 sec 
2023-04-01 18:42:03,295 			Learning rate: weights:   1.000e-04    
2023-04-01 18:42:03,295 			Last test performance: 97.69%
2023-04-01 18:42:03,296 ----------------
2023-04-01 18:42:03,554   60  =>  78   		Training 486 pattern with 98.75% 	Forward time: 	 0.18 sec
2023-04-01 18:42:03,555 			Loss:    1.387e-03    			Backward time: 	 0.06 sec 
2023-04-01 18:42:03,714 			Learning rate: weights:   1.000e-04    
2023-04-01 18:42:03,714 			Last test performance: 97.69%
2023-04-01 18:42:03,714 ----------------
2023-04-01 18:42:03,994   60  =>  79   		Training 486 pattern with 98.75% 	Forward time: 	 0.21 sec
2023-04-01 18:42:03,994 			Loss:    1.599e-03    			Backward time: 	 0.06 sec 
2023-04-01 18:42:04,049 			Learning rate: weights:   1.000e-04    
2023-04-01 18:42:04,049 			Last test performance: 97.69%
2023-04-01 18:42:04,049 ----------------
2023-04-01 18:42:04,305   60  =>  80   		Training 486 pattern with 98.33% 	Forward time: 	 0.18 sec
2023-04-01 18:42:04,305 			Loss:    2.981e-03    			Backward time: 	 0.06 sec 
2023-04-01 18:42:04,493 			Learning rate: weights:   1.000e-04    
2023-04-01 18:42:04,493 			Last test performance: 97.69%
2023-04-01 18:42:04,493 ----------------
2023-04-01 18:42:04,775   60  =>  81   		Training 486 pattern with 97.29% 	Forward time: 	 0.21 sec
2023-04-01 18:42:04,776 			Loss:    2.765e-03    			Backward time: 	 0.06 sec 
2023-04-01 18:42:04,947 			Learning rate: weights:   1.000e-04    
2023-04-01 18:42:04,947 			Last test performance: 97.69%
2023-04-01 18:42:04,948 ----------------
2023-04-01 18:42:05,205   60  =>  82   		Training 486 pattern with 98.54% 	Forward time: 	 0.18 sec
2023-04-01 18:42:05,205 			Loss:    1.830e-03    			Backward time: 	 0.06 sec 
2023-04-01 18:42:05,415 			Learning rate: weights:   1.000e-04    
2023-04-01 18:42:05,415 			Last test performance: 97.69%
2023-04-01 18:42:05,415 ----------------
2023-04-01 18:42:05,698   60  =>  83   		Training 486 pattern with 98.54% 	Forward time: 	 0.22 sec
2023-04-01 18:42:05,698 			Loss:    1.843e-03    			Backward time: 	 0.05 sec 
2023-04-01 18:42:05,826 			Learning rate: weights:   1.000e-04    
2023-04-01 18:42:05,826 			Last test performance: 97.69%
2023-04-01 18:42:05,826 ----------------
2023-04-01 18:42:06,080   60  =>  84   		Training 486 pattern with 98.54% 	Forward time: 	 0.18 sec
2023-04-01 18:42:06,080 			Loss:    1.651e-03    			Backward time: 	 0.06 sec 
2023-04-01 18:42:06,257 			Learning rate: weights:   1.000e-04    
2023-04-01 18:42:06,257 			Last test performance: 97.69%
2023-04-01 18:42:06,257 ----------------
2023-04-01 18:42:06,521   60  =>  85   		Training 486 pattern with 98.33% 	Forward time: 	 0.20 sec
2023-04-01 18:42:06,521 			Loss:    2.508e-03    			Backward time: 	 0.05 sec 
2023-04-01 18:42:06,609 			Learning rate: weights:   1.000e-04    
2023-04-01 18:42:06,609 			Last test performance: 97.69%
2023-04-01 18:42:06,609 ----------------
2023-04-01 18:42:06,871   60  =>  86   		Training 486 pattern with 98.33% 	Forward time: 	 0.19 sec
2023-04-01 18:42:06,871 			Loss:    1.751e-03    			Backward time: 	 0.06 sec 
2023-04-01 18:42:07,020 			Learning rate: weights:   1.000e-04    
2023-04-01 18:42:07,020 			Last test performance: 97.69%
2023-04-01 18:42:07,020 ----------------
2023-04-01 18:42:07,291   60  =>  87   		Training 486 pattern with 98.75% 	Forward time: 	 0.21 sec
2023-04-01 18:42:07,291 			Loss:    1.367e-03    			Backward time: 	 0.05 sec 
2023-04-01 18:42:07,427 			Learning rate: weights:   1.000e-04    
2023-04-01 18:42:07,427 			Last test performance: 97.69%
2023-04-01 18:42:07,427 ----------------
2023-04-01 18:42:07,686   60  =>  88   		Training 486 pattern with 98.54% 	Forward time: 	 0.20 sec
2023-04-01 18:42:07,686 			Loss:    1.816e-03    			Backward time: 	 0.05 sec 
2023-04-01 18:42:07,813 			Learning rate: weights:   1.000e-04    
2023-04-01 18:42:07,813 			Last test performance: 97.69%
2023-04-01 18:42:07,813 ----------------
2023-04-01 18:42:08,092   60  =>  89   		Training 486 pattern with 97.29% 	Forward time: 	 0.22 sec
2023-04-01 18:42:08,093 			Loss:    2.433e-03    			Backward time: 	 0.05 sec 
2023-04-01 18:42:08,267 			Learning rate: weights:   1.000e-04    
2023-04-01 18:42:08,267 			Last test performance: 97.69%
2023-04-01 18:42:08,267 ----------------
2023-04-01 18:42:08,510   60  =>  90   		Training 486 pattern with 98.54% 	Forward time: 	 0.18 sec
2023-04-01 18:42:08,510 			Loss:    1.380e-03    			Backward time: 	 0.06 sec 
2023-04-01 18:42:08,674 			Learning rate: weights:   1.000e-04    
2023-04-01 18:42:08,675 			Last test performance: 97.69%
2023-04-01 18:42:08,675 ----------------
2023-04-01 18:42:08,928   60  =>  91   		Training 486 pattern with 98.96% 	Forward time: 	 0.18 sec
2023-04-01 18:42:08,928 			Loss:    1.384e-03    			Backward time: 	 0.06 sec 
2023-04-01 18:42:09,061 			Learning rate: weights:   1.000e-04    
2023-04-01 18:42:09,062 			Last test performance: 97.69%
2023-04-01 18:42:09,062 ----------------
2023-04-01 18:42:09,316   60  =>  92   		Training 486 pattern with 98.54% 	Forward time: 	 0.18 sec
2023-04-01 18:42:09,317 			Loss:    1.821e-03    			Backward time: 	 0.06 sec 
2023-04-01 18:42:09,482 			Learning rate: weights:   1.000e-04    
2023-04-01 18:42:09,483 			Last test performance: 97.69%
2023-04-01 18:42:09,483 ----------------
2023-04-01 18:42:09,724   60  =>  93   		Training 486 pattern with 98.54% 	Forward time: 	 0.17 sec
2023-04-01 18:42:09,724 			Loss:    2.580e-03    			Backward time: 	 0.06 sec 
2023-04-01 18:42:09,852 			Learning rate: weights:   1.000e-04    
2023-04-01 18:42:09,852 			Last test performance: 97.69%
2023-04-01 18:42:09,852 ----------------
2023-04-01 18:42:10,167   60  =>  94   		Training 486 pattern with 98.12% 	Forward time: 	 0.25 sec
2023-04-01 18:42:10,167 			Loss:    2.229e-03    			Backward time: 	 0.05 sec 
2023-04-01 18:42:10,296 			Learning rate: weights:   1.000e-04    
2023-04-01 18:42:10,297 			Last test performance: 97.69%
2023-04-01 18:42:10,297 ----------------
2023-04-01 18:42:10,592   60  =>  95   		Training 486 pattern with 98.33% 	Forward time: 	 0.22 sec
2023-04-01 18:42:10,592 			Loss:    1.897e-03    			Backward time: 	 0.06 sec 
2023-04-01 18:42:10,732 			Learning rate: weights:   1.000e-04    
2023-04-01 18:42:10,732 			Last test performance: 97.69%
2023-04-01 18:42:10,732 ----------------
2023-04-01 18:42:10,970   60  =>  96   		Training 486 pattern with 98.96% 	Forward time: 	 0.17 sec
2023-04-01 18:42:10,970 			Loss:    1.318e-03    			Backward time: 	 0.05 sec 
2023-04-01 18:42:11,095 			Learning rate: weights:   1.000e-04    
2023-04-01 18:42:11,095 			Last test performance: 97.69%
2023-04-01 18:42:11,095 ----------------
2023-04-01 18:42:11,349   60  =>  97   		Training 486 pattern with 99.17% 	Forward time: 	 0.18 sec
2023-04-01 18:42:11,349 			Loss:    1.529e-03    			Backward time: 	 0.06 sec 
2023-04-01 18:42:11,512 			Learning rate: weights:   1.000e-04    
2023-04-01 18:42:11,512 			Last test performance: 97.69%
2023-04-01 18:42:11,512 ----------------
2023-04-01 18:42:11,796   60  =>  98   		Training 486 pattern with 98.54% 	Forward time: 	 0.21 sec
2023-04-01 18:42:11,796 			Loss:    2.014e-03    			Backward time: 	 0.06 sec 
2023-04-01 18:42:11,922 			Learning rate: weights:   1.000e-04    
2023-04-01 18:42:11,922 			Last test performance: 97.69%
2023-04-01 18:42:11,922 ----------------
2023-04-01 18:42:12,159   60  =>  99   		Training 486 pattern with 98.12% 	Forward time: 	 0.17 sec
2023-04-01 18:42:12,159 			Loss:    1.929e-03    			Backward time: 	 0.05 sec 
2023-04-01 18:42:12,299 			Learning rate: weights:   1.000e-04    
2023-04-01 18:42:12,299 			Last test performance: 97.69%
2023-04-01 18:42:12,300 ----------------
2023-04-01 18:42:12,553   60  => 100   		Training 486 pattern with 97.92% 	Forward time: 	 0.18 sec
2023-04-01 18:42:12,553 			Loss:    2.686e-03    			Backward time: 	 0.06 sec 
2023-04-01 18:42:12,656 			Learning rate: weights:   1.000e-04    
2023-04-01 18:42:12,656 			Last test performance: 97.69%
2023-04-01 18:42:12,656 ----------------
2023-04-01 18:42:12,941   60  => 101   		Training 486 pattern with 98.12% 	Forward time: 	 0.22 sec
2023-04-01 18:42:12,941 			Loss:    1.801e-03    			Backward time: 	 0.05 sec 
2023-04-01 18:42:13,160 			Learning rate: weights:   1.000e-04    
2023-04-01 18:42:13,160 			Last test performance: 97.69%
2023-04-01 18:42:13,160 ----------------
2023-04-01 18:42:13,432   60  => 102   		Training 486 pattern with 98.54% 	Forward time: 	 0.21 sec
2023-04-01 18:42:13,432 			Loss:    1.624e-03    			Backward time: 	 0.05 sec 
2023-04-01 18:42:13,519 			Learning rate: weights:   1.000e-04    
2023-04-01 18:42:13,520 			Last test performance: 97.69%
2023-04-01 18:42:13,520 ----------------
2023-04-01 18:42:13,772   60  => 103   		Training 486 pattern with 98.33% 	Forward time: 	 0.18 sec
2023-04-01 18:42:13,772 			Loss:    2.248e-03    			Backward time: 	 0.06 sec 
2023-04-01 18:42:13,909 			Learning rate: weights:   1.000e-04    
2023-04-01 18:42:13,909 			Last test performance: 97.69%
2023-04-01 18:42:13,910 ----------------
2023-04-01 18:42:14,181   60  => 104   		Training 486 pattern with 98.54% 	Forward time: 	 0.21 sec
2023-04-01 18:42:14,181 			Loss:    1.987e-03    			Backward time: 	 0.05 sec 
2023-04-01 18:42:14,339 			Learning rate: weights:   1.000e-04    
2023-04-01 18:42:14,339 			Last test performance: 97.69%
2023-04-01 18:42:14,339 ----------------
2023-04-01 18:42:14,608   60  => 105   		Training 486 pattern with 97.71% 	Forward time: 	 0.20 sec
2023-04-01 18:42:14,608 			Loss:    2.608e-03    			Backward time: 	 0.05 sec 
2023-04-01 18:42:14,769 			Learning rate: weights:   1.000e-04    
2023-04-01 18:42:14,769 			Last test performance: 97.69%
2023-04-01 18:42:14,769 ----------------
2023-04-01 18:42:15,037   60  => 106   		Training 486 pattern with 97.08% 	Forward time: 	 0.20 sec
2023-04-01 18:42:15,037 			Loss:    4.589e-03    			Backward time: 	 0.06 sec 
2023-04-01 18:42:15,166 			Learning rate: weights:   1.000e-04    
2023-04-01 18:42:15,166 			Last test performance: 97.69%
2023-04-01 18:42:15,166 ----------------
2023-04-01 18:42:15,465   60  => 107   		Training 486 pattern with 98.96% 	Forward time: 	 0.22 sec
2023-04-01 18:42:15,465 			Loss:    1.364e-03    			Backward time: 	 0.06 sec 
2023-04-01 18:42:15,595 			Learning rate: weights:   1.000e-04    
2023-04-01 18:42:15,596 			Last test performance: 97.69%
2023-04-01 18:42:15,596 ----------------
2023-04-01 18:42:15,876   60  => 108   		Training 486 pattern with 97.71% 	Forward time: 	 0.21 sec
2023-04-01 18:42:15,876 			Loss:    2.916e-03    			Backward time: 	 0.06 sec 
2023-04-01 18:42:15,962 			Learning rate: weights:   1.000e-04    
2023-04-01 18:42:15,962 			Last test performance: 97.69%
2023-04-01 18:42:15,963 ----------------
2023-04-01 18:42:16,215   60  => 109   		Training 486 pattern with 97.71% 	Forward time: 	 0.18 sec
2023-04-01 18:42:16,215 			Loss:    2.681e-03    			Backward time: 	 0.06 sec 
2023-04-01 18:42:16,351 			Learning rate: weights:   1.000e-04    
2023-04-01 18:42:16,351 			Last test performance: 97.69%
2023-04-01 18:42:16,352 ----------------
2023-04-01 18:42:16,621   60  => 110   		Training 486 pattern with 99.17% 	Forward time: 	 0.19 sec
2023-04-01 18:42:16,621 			Loss:    2.016e-03    			Backward time: 	 0.07 sec 
2023-04-01 18:42:16,734 			Learning rate: weights:   1.000e-04    
2023-04-01 18:42:16,735 			Last test performance: 97.69%
2023-04-01 18:42:16,735 ----------------
2023-04-01 18:42:17,009   60  => 111   		Training 486 pattern with 98.33% 	Forward time: 	 0.21 sec
2023-04-01 18:42:17,009 			Loss:    1.646e-03    			Backward time: 	 0.05 sec 
2023-04-01 18:42:17,136 			Learning rate: weights:   1.000e-04    
2023-04-01 18:42:17,136 			Last test performance: 97.69%
2023-04-01 18:42:17,136 ----------------
2023-04-01 18:42:17,378   60  => 112   		Training 486 pattern with 97.71% 	Forward time: 	 0.17 sec
2023-04-01 18:42:17,378 			Loss:    2.353e-03    			Backward time: 	 0.06 sec 
2023-04-01 18:42:17,522 			Learning rate: weights:   1.000e-04    
2023-04-01 18:42:17,522 			Last test performance: 97.69%
2023-04-01 18:42:17,523 ----------------
2023-04-01 18:42:17,784   60  => 113   		Training 486 pattern with 97.92% 	Forward time: 	 0.18 sec
2023-04-01 18:42:17,784 			Loss:    3.344e-03    			Backward time: 	 0.07 sec 
2023-04-01 18:42:17,919 			Learning rate: weights:   1.000e-04    
2023-04-01 18:42:17,919 			Last test performance: 97.69%
2023-04-01 18:42:17,919 ----------------
2023-04-01 18:42:18,182   60  => 114   		Training 486 pattern with 97.92% 	Forward time: 	 0.19 sec
2023-04-01 18:42:18,182 			Loss:    2.153e-03    			Backward time: 	 0.07 sec 
2023-04-01 18:42:18,311 			Learning rate: weights:   1.000e-04    
2023-04-01 18:42:18,311 			Last test performance: 97.69%
2023-04-01 18:42:18,311 ----------------
2023-04-01 18:42:18,593   60  => 115   		Training 486 pattern with 97.71% 	Forward time: 	 0.22 sec
2023-04-01 18:42:18,594 			Loss:    2.570e-03    			Backward time: 	 0.05 sec 
2023-04-01 18:42:18,720 			Learning rate: weights:   1.000e-04    
2023-04-01 18:42:18,721 			Last test performance: 97.69%
2023-04-01 18:42:18,721 ----------------
2023-04-01 18:42:19,000   60  => 116   		Training 486 pattern with 98.12% 	Forward time: 	 0.22 sec
2023-04-01 18:42:19,000 			Loss:    2.457e-03    			Backward time: 	 0.05 sec 
2023-04-01 18:42:19,089 			Learning rate: weights:   1.000e-04    
2023-04-01 18:42:19,089 			Last test performance: 97.69%
2023-04-01 18:42:19,090 ----------------
2023-04-01 18:42:19,403   60  => 117   		Training 486 pattern with 98.33% 	Forward time: 	 0.24 sec
2023-04-01 18:42:19,403 			Loss:    1.509e-03    			Backward time: 	 0.06 sec 
2023-04-01 18:42:19,550 			Learning rate: weights:   1.000e-04    
2023-04-01 18:42:19,551 			Last test performance: 97.69%
2023-04-01 18:42:19,551 ----------------
2023-04-01 18:42:19,806   60  => 118   		Training 486 pattern with 98.96% 	Forward time: 	 0.19 sec
2023-04-01 18:42:19,806 			Loss:    1.288e-03    			Backward time: 	 0.06 sec 
2023-04-01 18:42:19,949 			Learning rate: weights:   1.000e-04    
2023-04-01 18:42:19,949 			Last test performance: 97.69%
2023-04-01 18:42:19,949 ----------------
2023-04-01 18:42:20,206   60  => 119   		Training 486 pattern with 96.67% 	Forward time: 	 0.18 sec
2023-04-01 18:42:20,206 			Loss:    4.288e-03    			Backward time: 	 0.06 sec 
2023-04-01 18:42:20,329 			Learning rate: weights:   1.000e-04    
2023-04-01 18:42:20,329 			Last test performance: 97.69%
2023-04-01 18:42:20,329 ----------------
2023-04-01 18:42:20,572   60  => 120   		Training 486 pattern with 98.12% 	Forward time: 	 0.17 sec
2023-04-01 18:42:20,572 			Loss:    2.303e-03    			Backward time: 	 0.06 sec 
2023-04-01 18:42:20,778 			Learning rate: weights:   1.000e-04    
2023-04-01 18:42:20,778 			Last test performance: 97.69%
2023-04-01 18:42:20,778 ----------------
2023-04-01 18:42:21,022   60  => 121   		Training 486 pattern with 97.29% 	Forward time: 	 0.17 sec
2023-04-01 18:42:21,022 			Loss:    2.576e-03    			Backward time: 	 0.06 sec 
2023-04-01 18:42:21,147 			Learning rate: weights:   1.000e-04    
2023-04-01 18:42:21,147 			Last test performance: 97.69%
2023-04-01 18:42:21,148 ----------------
2023-04-01 18:42:21,389   60  => 122   		Training 486 pattern with 99.17% 	Forward time: 	 0.17 sec
2023-04-01 18:42:21,389 			Loss:    1.333e-03    			Backward time: 	 0.06 sec 
2023-04-01 18:42:21,536 			Learning rate: weights:   1.000e-04    
2023-04-01 18:42:21,536 			Last test performance: 97.69%
2023-04-01 18:42:21,536 ----------------
2023-04-01 18:42:21,836   60  => 123   		Training 486 pattern with 97.92% 	Forward time: 	 0.22 sec
2023-04-01 18:42:21,836 			Loss:    3.250e-03    			Backward time: 	 0.06 sec 
2023-04-01 18:42:21,963 			Learning rate: weights:   1.000e-04    
2023-04-01 18:42:21,963 			Last test performance: 97.69%
2023-04-01 18:42:21,963 ----------------
2023-04-01 18:42:22,246   60  => 124   		Training 486 pattern with 98.12% 	Forward time: 	 0.22 sec
2023-04-01 18:42:22,246 			Loss:    2.778e-03    			Backward time: 	 0.06 sec 
2023-04-01 18:42:22,389 
2023-04-01 18:42:22,389 Testing:
2023-04-01 18:42:22,402 		24 of 10000 with 91.67% 	 Time used:  0.01 sec
2023-04-01 18:42:22,415 		48 of 10000 with 93.75% 	 Time used:  0.01 sec
2023-04-01 18:42:22,427 		72 of 10000 with 95.83% 	 Time used:  0.01 sec
2023-04-01 18:42:22,439 		96 of 10000 with 95.83% 	 Time used:  0.01 sec
2023-04-01 18:42:22,452 		120 of 10000 with 96.67% 	 Time used:  0.01 sec
2023-04-01 18:42:22,459 		144 of 10000 with 96.53% 	 Time used:  0.01 sec
2023-04-01 18:42:22,466 		168 of 10000 with 97.02% 	 Time used:  0.01 sec
2023-04-01 18:42:22,472 		192 of 10000 with 97.40% 	 Time used:  0.01 sec
2023-04-01 18:42:22,479 		216 of 10000 with 97.69% 	 Time used:  0.01 sec
2023-04-01 18:42:22,486 		240 of 10000 with 97.92% 	 Time used:  0.01 sec
2023-04-01 18:42:22,493 		264 of 10000 with 97.35% 	 Time used:  0.01 sec
2023-04-01 18:42:22,500 		288 of 10000 with 96.88% 	 Time used:  0.01 sec
2023-04-01 18:42:22,506 		312 of 10000 with 96.79% 	 Time used:  0.01 sec
2023-04-01 18:42:22,513 		336 of 10000 with 97.02% 	 Time used:  0.01 sec
2023-04-01 18:42:22,520 		360 of 10000 with 97.22% 	 Time used:  0.01 sec
2023-04-01 18:42:22,527 		384 of 10000 with 97.40% 	 Time used:  0.01 sec
2023-04-01 18:42:22,533 		408 of 10000 with 97.55% 	 Time used:  0.01 sec
2023-04-01 18:42:22,540 		432 of 10000 with 97.45% 	 Time used:  0.01 sec
2023-04-01 18:42:22,547 		456 of 10000 with 97.15% 	 Time used:  0.01 sec
2023-04-01 18:42:22,554 		480 of 10000 with 97.29% 	 Time used:  0.01 sec
2023-04-01 18:42:22,560 		504 of 10000 with 97.42% 	 Time used:  0.01 sec
2023-04-01 18:42:22,567 		528 of 10000 with 97.35% 	 Time used:  0.01 sec
2023-04-01 18:42:22,574 		552 of 10000 with 97.46% 	 Time used:  0.01 sec
2023-04-01 18:42:22,581 		576 of 10000 with 97.57% 	 Time used:  0.01 sec
2023-04-01 18:42:22,587 		600 of 10000 with 97.67% 	 Time used:  0.01 sec
2023-04-01 18:42:22,594 		624 of 10000 with 97.76% 	 Time used:  0.01 sec
2023-04-01 18:42:22,601 		648 of 10000 with 97.84% 	 Time used:  0.01 sec
2023-04-01 18:42:22,607 		672 of 10000 with 97.92% 	 Time used:  0.01 sec
2023-04-01 18:42:22,614 		696 of 10000 with 97.99% 	 Time used:  0.01 sec
2023-04-01 18:42:22,620 		720 of 10000 with 98.06% 	 Time used:  0.01 sec
2023-04-01 18:42:22,627 		744 of 10000 with 98.12% 	 Time used:  0.01 sec
2023-04-01 18:42:22,634 		768 of 10000 with 98.05% 	 Time used:  0.01 sec
2023-04-01 18:42:22,640 		792 of 10000 with 98.11% 	 Time used:  0.01 sec
2023-04-01 18:42:22,647 		816 of 10000 with 98.04% 	 Time used:  0.01 sec
2023-04-01 18:42:22,653 		840 of 10000 with 98.10% 	 Time used:  0.01 sec
2023-04-01 18:42:22,660 		864 of 10000 with 98.03% 	 Time used:  0.01 sec
2023-04-01 18:42:22,667 		888 of 10000 with 98.09% 	 Time used:  0.01 sec
2023-04-01 18:42:22,674 		912 of 10000 with 98.03% 	 Time used:  0.01 sec
2023-04-01 18:42:22,681 		936 of 10000 with 98.08% 	 Time used:  0.01 sec
2023-04-01 18:42:22,687 		960 of 10000 with 98.12% 	 Time used:  0.01 sec
2023-04-01 18:42:22,694 		984 of 10000 with 97.97% 	 Time used:  0.01 sec
2023-04-01 18:42:22,701 		1008 of 10000 with 98.02% 	 Time used:  0.01 sec
2023-04-01 18:42:22,708 		1032 of 10000 with 98.06% 	 Time used:  0.01 sec
2023-04-01 18:42:22,714 		1056 of 10000 with 97.92% 	 Time used:  0.01 sec
2023-04-01 18:42:22,722 		1080 of 10000 with 97.87% 	 Time used:  0.01 sec
2023-04-01 18:42:22,728 		1104 of 10000 with 97.92% 	 Time used:  0.01 sec
2023-04-01 18:42:22,735 		1128 of 10000 with 97.96% 	 Time used:  0.01 sec
2023-04-01 18:42:22,741 		1152 of 10000 with 98.00% 	 Time used:  0.01 sec
2023-04-01 18:42:22,748 		1176 of 10000 with 98.04% 	 Time used:  0.01 sec
2023-04-01 18:42:22,755 		1200 of 10000 with 98.08% 	 Time used:  0.01 sec
2023-04-01 18:42:22,761 		1224 of 10000 with 98.04% 	 Time used:  0.01 sec
2023-04-01 18:42:22,768 		1248 of 10000 with 98.08% 	 Time used:  0.01 sec
2023-04-01 18:42:22,774 		1272 of 10000 with 98.11% 	 Time used:  0.01 sec
2023-04-01 18:42:22,781 		1296 of 10000 with 98.15% 	 Time used:  0.01 sec
2023-04-01 18:42:22,787 		1320 of 10000 with 98.18% 	 Time used:  0.01 sec
2023-04-01 18:42:22,794 		1344 of 10000 with 98.21% 	 Time used:  0.01 sec
2023-04-01 18:42:22,800 		1368 of 10000 with 98.25% 	 Time used:  0.01 sec
2023-04-01 18:42:22,807 		1392 of 10000 with 98.28% 	 Time used:  0.01 sec
2023-04-01 18:42:22,813 		1416 of 10000 with 98.31% 	 Time used:  0.01 sec
2023-04-01 18:42:22,820 		1440 of 10000 with 98.33% 	 Time used:  0.01 sec
2023-04-01 18:42:22,827 		1464 of 10000 with 98.29% 	 Time used:  0.01 sec
2023-04-01 18:42:22,833 		1488 of 10000 with 98.19% 	 Time used:  0.01 sec
2023-04-01 18:42:22,840 		1512 of 10000 with 98.08% 	 Time used:  0.01 sec
2023-04-01 18:42:22,846 		1536 of 10000 with 98.11% 	 Time used:  0.01 sec
2023-04-01 18:42:22,853 		1560 of 10000 with 98.14% 	 Time used:  0.01 sec
2023-04-01 18:42:22,859 		1584 of 10000 with 97.98% 	 Time used:  0.01 sec
2023-04-01 18:42:22,866 		1608 of 10000 with 98.01% 	 Time used:  0.01 sec
2023-04-01 18:42:22,872 		1632 of 10000 with 97.98% 	 Time used:  0.01 sec
2023-04-01 18:42:22,879 		1656 of 10000 with 98.01% 	 Time used:  0.01 sec
2023-04-01 18:42:22,885 		1680 of 10000 with 98.04% 	 Time used:  0.01 sec
2023-04-01 18:42:22,892 		1704 of 10000 with 98.06% 	 Time used:  0.01 sec
2023-04-01 18:42:22,898 		1728 of 10000 with 97.97% 	 Time used:  0.01 sec
2023-04-01 18:42:22,905 		1752 of 10000 with 98.00% 	 Time used:  0.01 sec
2023-04-01 18:42:22,912 		1776 of 10000 with 98.03% 	 Time used:  0.01 sec
2023-04-01 18:42:22,918 		1800 of 10000 with 98.00% 	 Time used:  0.01 sec
2023-04-01 18:42:22,925 		1824 of 10000 with 97.92% 	 Time used:  0.01 sec
2023-04-01 18:42:22,931 		1848 of 10000 with 97.94% 	 Time used:  0.01 sec
2023-04-01 18:42:22,938 		1872 of 10000 with 97.86% 	 Time used:  0.01 sec
2023-04-01 18:42:22,944 		1896 of 10000 with 97.89% 	 Time used:  0.01 sec
2023-04-01 18:42:22,951 		1920 of 10000 with 97.92% 	 Time used:  0.01 sec
2023-04-01 18:42:22,957 		1944 of 10000 with 97.79% 	 Time used:  0.01 sec
2023-04-01 18:42:22,964 		1968 of 10000 with 97.66% 	 Time used:  0.01 sec
2023-04-01 18:42:22,970 		1992 of 10000 with 97.64% 	 Time used:  0.01 sec
2023-04-01 18:42:22,977 		2016 of 10000 with 97.67% 	 Time used:  0.01 sec
2023-04-01 18:42:22,983 		2040 of 10000 with 97.65% 	 Time used:  0.01 sec
2023-04-01 18:42:22,990 		2064 of 10000 with 97.58% 	 Time used:  0.01 sec
2023-04-01 18:42:22,997 		2088 of 10000 with 97.56% 	 Time used:  0.01 sec
2023-04-01 18:42:23,003 		2112 of 10000 with 97.59% 	 Time used:  0.01 sec
2023-04-01 18:42:23,010 		2136 of 10000 with 97.61% 	 Time used:  0.01 sec
2023-04-01 18:42:23,016 		2160 of 10000 with 97.59% 	 Time used:  0.01 sec
2023-04-01 18:42:23,023 		2184 of 10000 with 97.62% 	 Time used:  0.01 sec
2023-04-01 18:42:23,029 		2208 of 10000 with 97.64% 	 Time used:  0.01 sec
2023-04-01 18:42:23,036 		2232 of 10000 with 97.67% 	 Time used:  0.01 sec
2023-04-01 18:42:23,043 		2256 of 10000 with 97.61% 	 Time used:  0.01 sec
2023-04-01 18:42:23,049 		2280 of 10000 with 97.59% 	 Time used:  0.01 sec
2023-04-01 18:42:23,056 		2304 of 10000 with 97.61% 	 Time used:  0.01 sec
2023-04-01 18:42:23,062 		2328 of 10000 with 97.59% 	 Time used:  0.01 sec
2023-04-01 18:42:23,069 		2352 of 10000 with 97.62% 	 Time used:  0.01 sec
2023-04-01 18:42:23,076 		2376 of 10000 with 97.60% 	 Time used:  0.01 sec
2023-04-01 18:42:23,082 		2400 of 10000 with 97.62% 	 Time used:  0.01 sec
2023-04-01 18:42:23,089 		2424 of 10000 with 97.61% 	 Time used:  0.01 sec
2023-04-01 18:42:23,095 		2448 of 10000 with 97.63% 	 Time used:  0.01 sec
2023-04-01 18:42:23,102 		2472 of 10000 with 97.65% 	 Time used:  0.01 sec
2023-04-01 18:42:23,109 		2496 of 10000 with 97.64% 	 Time used:  0.01 sec
2023-04-01 18:42:23,115 		2520 of 10000 with 97.62% 	 Time used:  0.01 sec
2023-04-01 18:42:23,122 		2544 of 10000 with 97.64% 	 Time used:  0.01 sec
2023-04-01 18:42:23,128 		2568 of 10000 with 97.62% 	 Time used:  0.01 sec
2023-04-01 18:42:23,135 		2592 of 10000 with 97.65% 	 Time used:  0.01 sec
2023-04-01 18:42:23,141 		2616 of 10000 with 97.63% 	 Time used:  0.01 sec
2023-04-01 18:42:23,148 		2640 of 10000 with 97.65% 	 Time used:  0.01 sec
2023-04-01 18:42:23,154 		2664 of 10000 with 97.67% 	 Time used:  0.01 sec
2023-04-01 18:42:23,161 		2688 of 10000 with 97.66% 	 Time used:  0.01 sec
2023-04-01 18:42:23,167 		2712 of 10000 with 97.68% 	 Time used:  0.01 sec
2023-04-01 18:42:23,174 		2736 of 10000 with 97.66% 	 Time used:  0.01 sec
2023-04-01 18:42:23,187 		2760 of 10000 with 97.68% 	 Time used:  0.01 sec
2023-04-01 18:42:23,194 		2784 of 10000 with 97.70% 	 Time used:  0.01 sec
2023-04-01 18:42:23,201 		2808 of 10000 with 97.69% 	 Time used:  0.01 sec
2023-04-01 18:42:23,207 		2832 of 10000 with 97.67% 	 Time used:  0.01 sec
2023-04-01 18:42:23,218 		2856 of 10000 with 97.65% 	 Time used:  0.01 sec
2023-04-01 18:42:23,224 		2880 of 10000 with 97.60% 	 Time used:  0.01 sec
2023-04-01 18:42:23,231 		2904 of 10000 with 97.59% 	 Time used:  0.01 sec
2023-04-01 18:42:23,237 		2928 of 10000 with 97.61% 	 Time used:  0.01 sec
2023-04-01 18:42:23,244 		2952 of 10000 with 97.63% 	 Time used:  0.01 sec
2023-04-01 18:42:23,250 		2976 of 10000 with 97.65% 	 Time used:  0.01 sec
2023-04-01 18:42:23,257 		3000 of 10000 with 97.63% 	 Time used:  0.01 sec
2023-04-01 18:42:23,263 		3024 of 10000 with 97.65% 	 Time used:  0.01 sec
2023-04-01 18:42:23,270 		3048 of 10000 with 97.67% 	 Time used:  0.01 sec
2023-04-01 18:42:23,276 		3072 of 10000 with 97.69% 	 Time used:  0.01 sec
2023-04-01 18:42:23,283 		3096 of 10000 with 97.67% 	 Time used:  0.01 sec
2023-04-01 18:42:23,289 		3120 of 10000 with 97.69% 	 Time used:  0.01 sec
2023-04-01 18:42:23,296 		3144 of 10000 with 97.71% 	 Time used:  0.01 sec
2023-04-01 18:42:23,303 		3168 of 10000 with 97.73% 	 Time used:  0.01 sec
2023-04-01 18:42:23,309 		3192 of 10000 with 97.71% 	 Time used:  0.01 sec
2023-04-01 18:42:23,316 		3216 of 10000 with 97.73% 	 Time used:  0.01 sec
2023-04-01 18:42:23,322 		3240 of 10000 with 97.72% 	 Time used:  0.01 sec
2023-04-01 18:42:23,329 		3264 of 10000 with 97.70% 	 Time used:  0.01 sec
2023-04-01 18:42:23,335 		3288 of 10000 with 97.69% 	 Time used:  0.01 sec
2023-04-01 18:42:23,342 		3312 of 10000 with 97.71% 	 Time used:  0.01 sec
2023-04-01 18:42:23,348 		3336 of 10000 with 97.72% 	 Time used:  0.01 sec
2023-04-01 18:42:23,355 		3360 of 10000 with 97.74% 	 Time used:  0.01 sec
2023-04-01 18:42:23,361 		3384 of 10000 with 97.75% 	 Time used:  0.01 sec
2023-04-01 18:42:23,368 		3408 of 10000 with 97.77% 	 Time used:  0.01 sec
2023-04-01 18:42:23,374 		3432 of 10000 with 97.76% 	 Time used:  0.01 sec
2023-04-01 18:42:23,381 		3456 of 10000 with 97.77% 	 Time used:  0.01 sec
2023-04-01 18:42:23,388 		3480 of 10000 with 97.76% 	 Time used:  0.01 sec
2023-04-01 18:42:23,394 		3504 of 10000 with 97.72% 	 Time used:  0.01 sec
2023-04-01 18:42:23,401 		3528 of 10000 with 97.73% 	 Time used:  0.01 sec
2023-04-01 18:42:23,407 		3552 of 10000 with 97.75% 	 Time used:  0.01 sec
2023-04-01 18:42:23,414 		3576 of 10000 with 97.73% 	 Time used:  0.01 sec
2023-04-01 18:42:23,420 		3600 of 10000 with 97.75% 	 Time used:  0.01 sec
2023-04-01 18:42:23,427 		3624 of 10000 with 97.76% 	 Time used:  0.01 sec
2023-04-01 18:42:23,433 		3648 of 10000 with 97.78% 	 Time used:  0.01 sec
2023-04-01 18:42:23,440 		3672 of 10000 with 97.79% 	 Time used:  0.01 sec
2023-04-01 18:42:23,446 		3696 of 10000 with 97.78% 	 Time used:  0.01 sec
2023-04-01 18:42:23,453 		3720 of 10000 with 97.77% 	 Time used:  0.01 sec
2023-04-01 18:42:23,459 		3744 of 10000 with 97.78% 	 Time used:  0.01 sec
2023-04-01 18:42:23,466 		3768 of 10000 with 97.80% 	 Time used:  0.01 sec
2023-04-01 18:42:23,472 		3792 of 10000 with 97.81% 	 Time used:  0.01 sec
2023-04-01 18:42:23,479 		3816 of 10000 with 97.77% 	 Time used:  0.01 sec
2023-04-01 18:42:23,486 		3840 of 10000 with 97.79% 	 Time used:  0.01 sec
2023-04-01 18:42:23,492 		3864 of 10000 with 97.80% 	 Time used:  0.01 sec
2023-04-01 18:42:23,499 		3888 of 10000 with 97.81% 	 Time used:  0.01 sec
2023-04-01 18:42:23,505 		3912 of 10000 with 97.83% 	 Time used:  0.01 sec
2023-04-01 18:42:23,512 		3936 of 10000 with 97.84% 	 Time used:  0.01 sec
2023-04-01 18:42:23,518 		3960 of 10000 with 97.80% 	 Time used:  0.01 sec
2023-04-01 18:42:23,525 		3984 of 10000 with 97.74% 	 Time used:  0.01 sec
2023-04-01 18:42:23,531 		4008 of 10000 with 97.75% 	 Time used:  0.01 sec
2023-04-01 18:42:23,538 		4032 of 10000 with 97.77% 	 Time used:  0.01 sec
2023-04-01 18:42:23,544 		4056 of 10000 with 97.76% 	 Time used:  0.01 sec
2023-04-01 18:42:23,551 		4080 of 10000 with 97.77% 	 Time used:  0.01 sec
2023-04-01 18:42:23,558 		4104 of 10000 with 97.76% 	 Time used:  0.01 sec
2023-04-01 18:42:23,564 		4128 of 10000 with 97.77% 	 Time used:  0.01 sec
2023-04-01 18:42:23,571 		4152 of 10000 with 97.78% 	 Time used:  0.01 sec
2023-04-01 18:42:23,577 		4176 of 10000 with 97.75% 	 Time used:  0.01 sec
2023-04-01 18:42:23,584 		4200 of 10000 with 97.74% 	 Time used:  0.01 sec
2023-04-01 18:42:23,590 		4224 of 10000 with 97.75% 	 Time used:  0.01 sec
2023-04-01 18:42:23,597 		4248 of 10000 with 97.72% 	 Time used:  0.01 sec
2023-04-01 18:42:23,604 		4272 of 10000 with 97.71% 	 Time used:  0.01 sec
2023-04-01 18:42:23,610 		4296 of 10000 with 97.72% 	 Time used:  0.01 sec
2023-04-01 18:42:23,617 		4320 of 10000 with 97.71% 	 Time used:  0.01 sec
2023-04-01 18:42:23,623 		4344 of 10000 with 97.72% 	 Time used:  0.01 sec
2023-04-01 18:42:23,630 		4368 of 10000 with 97.73% 	 Time used:  0.01 sec
2023-04-01 18:42:23,637 		4392 of 10000 with 97.75% 	 Time used:  0.01 sec
2023-04-01 18:42:23,644 		4416 of 10000 with 97.74% 	 Time used:  0.01 sec
2023-04-01 18:42:23,651 		4440 of 10000 with 97.73% 	 Time used:  0.01 sec
2023-04-01 18:42:23,658 		4464 of 10000 with 97.74% 	 Time used:  0.01 sec
2023-04-01 18:42:23,665 		4488 of 10000 with 97.75% 	 Time used:  0.01 sec
2023-04-01 18:42:23,671 		4512 of 10000 with 97.74% 	 Time used:  0.01 sec
2023-04-01 18:42:23,678 		4536 of 10000 with 97.71% 	 Time used:  0.01 sec
2023-04-01 18:42:23,685 		4560 of 10000 with 97.72% 	 Time used:  0.01 sec
2023-04-01 18:42:23,692 		4584 of 10000 with 97.73% 	 Time used:  0.01 sec
2023-04-01 18:42:23,698 		4608 of 10000 with 97.70% 	 Time used:  0.01 sec
2023-04-01 18:42:23,705 		4632 of 10000 with 97.71% 	 Time used:  0.01 sec
2023-04-01 18:42:23,711 		4656 of 10000 with 97.72% 	 Time used:  0.01 sec
2023-04-01 18:42:23,718 		4680 of 10000 with 97.74% 	 Time used:  0.01 sec
2023-04-01 18:42:23,725 		4704 of 10000 with 97.73% 	 Time used:  0.01 sec
2023-04-01 18:42:23,732 		4728 of 10000 with 97.72% 	 Time used:  0.01 sec
2023-04-01 18:42:23,739 		4752 of 10000 with 97.71% 	 Time used:  0.01 sec
2023-04-01 18:42:23,745 		4776 of 10000 with 97.70% 	 Time used:  0.01 sec
2023-04-01 18:42:23,752 		4800 of 10000 with 97.69% 	 Time used:  0.01 sec
2023-04-01 18:42:23,759 		4824 of 10000 with 97.70% 	 Time used:  0.01 sec
2023-04-01 18:42:23,765 		4848 of 10000 with 97.69% 	 Time used:  0.01 sec
2023-04-01 18:42:23,772 		4872 of 10000 with 97.70% 	 Time used:  0.01 sec
2023-04-01 18:42:23,779 		4896 of 10000 with 97.71% 	 Time used:  0.01 sec
2023-04-01 18:42:23,785 		4920 of 10000 with 97.72% 	 Time used:  0.01 sec
2023-04-01 18:42:23,792 		4944 of 10000 with 97.73% 	 Time used:  0.01 sec
2023-04-01 18:42:23,799 		4968 of 10000 with 97.75% 	 Time used:  0.01 sec
2023-04-01 18:42:23,805 		4992 of 10000 with 97.76% 	 Time used:  0.01 sec
2023-04-01 18:42:23,812 		5016 of 10000 with 97.77% 	 Time used:  0.01 sec
2023-04-01 18:42:23,819 		5040 of 10000 with 97.78% 	 Time used:  0.01 sec
2023-04-01 18:42:23,825 		5064 of 10000 with 97.77% 	 Time used:  0.01 sec
2023-04-01 18:42:23,832 		5088 of 10000 with 97.76% 	 Time used:  0.01 sec
2023-04-01 18:42:23,838 		5112 of 10000 with 97.77% 	 Time used:  0.01 sec
2023-04-01 18:42:23,845 		5136 of 10000 with 97.76% 	 Time used:  0.01 sec
2023-04-01 18:42:23,851 		5160 of 10000 with 97.77% 	 Time used:  0.01 sec
2023-04-01 18:42:23,858 		5184 of 10000 with 97.78% 	 Time used:  0.01 sec
2023-04-01 18:42:23,864 		5208 of 10000 with 97.79% 	 Time used:  0.01 sec
2023-04-01 18:42:23,870 		5232 of 10000 with 97.80% 	 Time used:  0.01 sec
2023-04-01 18:42:23,877 		5256 of 10000 with 97.79% 	 Time used:  0.01 sec
2023-04-01 18:42:23,884 		5280 of 10000 with 97.80% 	 Time used:  0.01 sec
2023-04-01 18:42:23,890 		5304 of 10000 with 97.81% 	 Time used:  0.01 sec
2023-04-01 18:42:23,897 		5328 of 10000 with 97.80% 	 Time used:  0.01 sec
2023-04-01 18:42:23,903 		5352 of 10000 with 97.81% 	 Time used:  0.01 sec
2023-04-01 18:42:23,910 		5376 of 10000 with 97.81% 	 Time used:  0.01 sec
2023-04-01 18:42:23,917 		5400 of 10000 with 97.80% 	 Time used:  0.01 sec
2023-04-01 18:42:23,924 		5424 of 10000 with 97.81% 	 Time used:  0.01 sec
2023-04-01 18:42:23,930 		5448 of 10000 with 97.82% 	 Time used:  0.01 sec
2023-04-01 18:42:23,937 		5472 of 10000 with 97.81% 	 Time used:  0.01 sec
2023-04-01 18:42:23,944 		5496 of 10000 with 97.80% 	 Time used:  0.01 sec
2023-04-01 18:42:23,951 		5520 of 10000 with 97.81% 	 Time used:  0.01 sec
2023-04-01 18:42:23,957 		5544 of 10000 with 97.82% 	 Time used:  0.01 sec
2023-04-01 18:42:23,964 		5568 of 10000 with 97.81% 	 Time used:  0.01 sec
2023-04-01 18:42:23,971 		5592 of 10000 with 97.78% 	 Time used:  0.01 sec
2023-04-01 18:42:23,977 		5616 of 10000 with 97.77% 	 Time used:  0.01 sec
2023-04-01 18:42:23,984 		5640 of 10000 with 97.77% 	 Time used:  0.01 sec
2023-04-01 18:42:23,991 		5664 of 10000 with 97.76% 	 Time used:  0.01 sec
2023-04-01 18:42:23,997 		5688 of 10000 with 97.77% 	 Time used:  0.01 sec
2023-04-01 18:42:24,004 		5712 of 10000 with 97.78% 	 Time used:  0.01 sec
2023-04-01 18:42:24,010 		5736 of 10000 with 97.75% 	 Time used:  0.01 sec
2023-04-01 18:42:24,017 		5760 of 10000 with 97.74% 	 Time used:  0.01 sec
2023-04-01 18:42:24,023 		5784 of 10000 with 97.74% 	 Time used:  0.01 sec
2023-04-01 18:42:24,030 		5808 of 10000 with 97.74% 	 Time used:  0.01 sec
2023-04-01 18:42:24,036 		5832 of 10000 with 97.74% 	 Time used:  0.01 sec
2023-04-01 18:42:24,043 		5856 of 10000 with 97.73% 	 Time used:  0.01 sec
2023-04-01 18:42:24,049 		5880 of 10000 with 97.72% 	 Time used:  0.01 sec
2023-04-01 18:42:24,056 		5904 of 10000 with 97.73% 	 Time used:  0.01 sec
2023-04-01 18:42:24,062 		5928 of 10000 with 97.72% 	 Time used:  0.01 sec
2023-04-01 18:42:24,069 		5952 of 10000 with 97.73% 	 Time used:  0.01 sec
2023-04-01 18:42:24,075 		5976 of 10000 with 97.74% 	 Time used:  0.01 sec
2023-04-01 18:42:24,082 		6000 of 10000 with 97.75% 	 Time used:  0.01 sec
2023-04-01 18:42:24,088 		6024 of 10000 with 97.76% 	 Time used:  0.01 sec
2023-04-01 18:42:24,094 		6048 of 10000 with 97.75% 	 Time used:  0.01 sec
2023-04-01 18:42:24,101 		6072 of 10000 with 97.74% 	 Time used:  0.01 sec
2023-04-01 18:42:24,107 		6096 of 10000 with 97.72% 	 Time used:  0.01 sec
2023-04-01 18:42:24,114 		6120 of 10000 with 97.70% 	 Time used:  0.01 sec
2023-04-01 18:42:24,120 		6144 of 10000 with 97.71% 	 Time used:  0.01 sec
2023-04-01 18:42:24,127 		6168 of 10000 with 97.70% 	 Time used:  0.01 sec
2023-04-01 18:42:24,133 		6192 of 10000 with 97.67% 	 Time used:  0.01 sec
2023-04-01 18:42:24,140 		6216 of 10000 with 97.67% 	 Time used:  0.01 sec
2023-04-01 18:42:24,146 		6240 of 10000 with 97.68% 	 Time used:  0.01 sec
2023-04-01 18:42:24,153 		6264 of 10000 with 97.69% 	 Time used:  0.01 sec
2023-04-01 18:42:24,159 		6288 of 10000 with 97.69% 	 Time used:  0.01 sec
2023-04-01 18:42:24,165 		6312 of 10000 with 97.70% 	 Time used:  0.01 sec
2023-04-01 18:42:24,172 		6336 of 10000 with 97.71% 	 Time used:  0.01 sec
2023-04-01 18:42:24,178 		6360 of 10000 with 97.69% 	 Time used:  0.01 sec
2023-04-01 18:42:24,185 		6384 of 10000 with 97.70% 	 Time used:  0.01 sec
2023-04-01 18:42:24,191 		6408 of 10000 with 97.67% 	 Time used:  0.01 sec
2023-04-01 18:42:24,198 		6432 of 10000 with 97.68% 	 Time used:  0.01 sec
2023-04-01 18:42:24,204 		6456 of 10000 with 97.69% 	 Time used:  0.01 sec
2023-04-01 18:42:24,211 		6480 of 10000 with 97.70% 	 Time used:  0.01 sec
2023-04-01 18:42:24,217 		6504 of 10000 with 97.71% 	 Time used:  0.01 sec
2023-04-01 18:42:24,224 		6528 of 10000 with 97.70% 	 Time used:  0.01 sec
2023-04-01 18:42:24,230 		6552 of 10000 with 97.71% 	 Time used:  0.01 sec
2023-04-01 18:42:24,237 		6576 of 10000 with 97.70% 	 Time used:  0.01 sec
2023-04-01 18:42:24,243 		6600 of 10000 with 97.71% 	 Time used:  0.01 sec
2023-04-01 18:42:24,250 		6624 of 10000 with 97.72% 	 Time used:  0.01 sec
2023-04-01 18:42:24,256 		6648 of 10000 with 97.68% 	 Time used:  0.01 sec
2023-04-01 18:42:24,263 		6672 of 10000 with 97.69% 	 Time used:  0.01 sec
2023-04-01 18:42:24,269 		6696 of 10000 with 97.69% 	 Time used:  0.01 sec
2023-04-01 18:42:24,276 		6720 of 10000 with 97.69% 	 Time used:  0.01 sec
2023-04-01 18:42:24,282 		6744 of 10000 with 97.67% 	 Time used:  0.01 sec
2023-04-01 18:42:24,289 		6768 of 10000 with 97.67% 	 Time used:  0.01 sec
2023-04-01 18:42:24,295 		6792 of 10000 with 97.67% 	 Time used:  0.01 sec
2023-04-01 18:42:24,302 		6816 of 10000 with 97.67% 	 Time used:  0.01 sec
2023-04-01 18:42:24,308 		6840 of 10000 with 97.68% 	 Time used:  0.01 sec
2023-04-01 18:42:24,315 		6864 of 10000 with 97.67% 	 Time used:  0.01 sec
2023-04-01 18:42:24,321 		6888 of 10000 with 97.68% 	 Time used:  0.01 sec
2023-04-01 18:42:24,328 		6912 of 10000 with 97.67% 	 Time used:  0.01 sec
2023-04-01 18:42:24,334 		6936 of 10000 with 97.68% 	 Time used:  0.01 sec
2023-04-01 18:42:24,341 		6960 of 10000 with 97.69% 	 Time used:  0.01 sec
2023-04-01 18:42:24,347 		6984 of 10000 with 97.65% 	 Time used:  0.01 sec
2023-04-01 18:42:24,354 		7008 of 10000 with 97.65% 	 Time used:  0.01 sec
2023-04-01 18:42:24,360 		7032 of 10000 with 97.65% 	 Time used:  0.01 sec
2023-04-01 18:42:24,367 		7056 of 10000 with 97.66% 	 Time used:  0.01 sec
2023-04-01 18:42:24,373 		7080 of 10000 with 97.67% 	 Time used:  0.01 sec
2023-04-01 18:42:24,380 		7104 of 10000 with 97.66% 	 Time used:  0.01 sec
2023-04-01 18:42:24,386 		7128 of 10000 with 97.66% 	 Time used:  0.01 sec
2023-04-01 18:42:24,393 		7152 of 10000 with 97.64% 	 Time used:  0.01 sec
2023-04-01 18:42:24,399 		7176 of 10000 with 97.64% 	 Time used:  0.01 sec
2023-04-01 18:42:24,406 		7200 of 10000 with 97.65% 	 Time used:  0.01 sec
2023-04-01 18:42:24,412 		7224 of 10000 with 97.66% 	 Time used:  0.01 sec
2023-04-01 18:42:24,419 		7248 of 10000 with 97.64% 	 Time used:  0.01 sec
2023-04-01 18:42:24,425 		7272 of 10000 with 97.65% 	 Time used:  0.01 sec
2023-04-01 18:42:24,432 		7296 of 10000 with 97.64% 	 Time used:  0.01 sec
2023-04-01 18:42:24,438 		7320 of 10000 with 97.64% 	 Time used:  0.01 sec
2023-04-01 18:42:24,445 		7344 of 10000 with 97.63% 	 Time used:  0.01 sec
2023-04-01 18:42:24,451 		7368 of 10000 with 97.64% 	 Time used:  0.01 sec
2023-04-01 18:42:24,458 		7392 of 10000 with 97.65% 	 Time used:  0.01 sec
2023-04-01 18:42:24,464 		7416 of 10000 with 97.64% 	 Time used:  0.01 sec
2023-04-01 18:42:24,471 		7440 of 10000 with 97.65% 	 Time used:  0.01 sec
2023-04-01 18:42:24,477 		7464 of 10000 with 97.66% 	 Time used:  0.01 sec
2023-04-01 18:42:24,484 		7488 of 10000 with 97.65% 	 Time used:  0.01 sec
2023-04-01 18:42:24,490 		7512 of 10000 with 97.66% 	 Time used:  0.01 sec
2023-04-01 18:42:24,497 		7536 of 10000 with 97.66% 	 Time used:  0.01 sec
2023-04-01 18:42:24,503 		7560 of 10000 with 97.65% 	 Time used:  0.01 sec
2023-04-01 18:42:24,509 		7584 of 10000 with 97.64% 	 Time used:  0.01 sec
2023-04-01 18:42:24,516 		7608 of 10000 with 97.65% 	 Time used:  0.01 sec
2023-04-01 18:42:24,522 		7632 of 10000 with 97.65% 	 Time used:  0.01 sec
2023-04-01 18:42:24,529 		7656 of 10000 with 97.66% 	 Time used:  0.01 sec
2023-04-01 18:42:24,536 		7680 of 10000 with 97.66% 	 Time used:  0.01 sec
2023-04-01 18:42:24,542 		7704 of 10000 with 97.66% 	 Time used:  0.01 sec
2023-04-01 18:42:24,549 		7728 of 10000 with 97.67% 	 Time used:  0.01 sec
2023-04-01 18:42:24,555 		7752 of 10000 with 97.68% 	 Time used:  0.01 sec
2023-04-01 18:42:24,562 		7776 of 10000 with 97.69% 	 Time used:  0.01 sec
2023-04-01 18:42:24,568 		7800 of 10000 with 97.69% 	 Time used:  0.01 sec
2023-04-01 18:42:24,575 		7824 of 10000 with 97.70% 	 Time used:  0.01 sec
2023-04-01 18:42:24,581 		7848 of 10000 with 97.71% 	 Time used:  0.01 sec
2023-04-01 18:42:24,588 		7872 of 10000 with 97.68% 	 Time used:  0.01 sec
2023-04-01 18:42:24,594 		7896 of 10000 with 97.68% 	 Time used:  0.01 sec
2023-04-01 18:42:24,601 		7920 of 10000 with 97.68% 	 Time used:  0.01 sec
2023-04-01 18:42:24,607 		7944 of 10000 with 97.68% 	 Time used:  0.01 sec
2023-04-01 18:42:24,613 		7968 of 10000 with 97.67% 	 Time used:  0.01 sec
2023-04-01 18:42:24,620 		7992 of 10000 with 97.67% 	 Time used:  0.01 sec
2023-04-01 18:42:24,626 		8016 of 10000 with 97.65% 	 Time used:  0.01 sec
2023-04-01 18:42:24,633 		8040 of 10000 with 97.66% 	 Time used:  0.01 sec
2023-04-01 18:42:24,639 		8064 of 10000 with 97.67% 	 Time used:  0.01 sec
2023-04-01 18:42:24,646 		8088 of 10000 with 97.65% 	 Time used:  0.01 sec
2023-04-01 18:42:24,652 		8112 of 10000 with 97.66% 	 Time used:  0.01 sec
2023-04-01 18:42:24,659 		8136 of 10000 with 97.66% 	 Time used:  0.01 sec
2023-04-01 18:42:24,665 		8160 of 10000 with 97.67% 	 Time used:  0.01 sec
2023-04-01 18:42:24,672 		8184 of 10000 with 97.67% 	 Time used:  0.01 sec
2023-04-01 18:42:24,678 		8208 of 10000 with 97.67% 	 Time used:  0.01 sec
2023-04-01 18:42:24,685 		8232 of 10000 with 97.67% 	 Time used:  0.01 sec
2023-04-01 18:42:24,691 		8256 of 10000 with 97.67% 	 Time used:  0.01 sec
2023-04-01 18:42:24,698 		8280 of 10000 with 97.67% 	 Time used:  0.01 sec
2023-04-01 18:42:24,704 		8304 of 10000 with 97.66% 	 Time used:  0.01 sec
2023-04-01 18:42:24,711 		8328 of 10000 with 97.66% 	 Time used:  0.01 sec
2023-04-01 18:42:24,717 		8352 of 10000 with 97.62% 	 Time used:  0.01 sec
2023-04-01 18:42:24,724 		8376 of 10000 with 97.61% 	 Time used:  0.01 sec
2023-04-01 18:42:24,730 		8400 of 10000 with 97.62% 	 Time used:  0.01 sec
2023-04-01 18:42:24,737 		8424 of 10000 with 97.61% 	 Time used:  0.01 sec
2023-04-01 18:42:24,743 		8448 of 10000 with 97.61% 	 Time used:  0.01 sec
2023-04-01 18:42:24,750 		8472 of 10000 with 97.62% 	 Time used:  0.01 sec
2023-04-01 18:42:24,756 		8496 of 10000 with 97.61% 	 Time used:  0.01 sec
2023-04-01 18:42:24,763 		8520 of 10000 with 97.61% 	 Time used:  0.01 sec
2023-04-01 18:42:24,769 		8544 of 10000 with 97.61% 	 Time used:  0.01 sec
2023-04-01 18:42:24,776 		8568 of 10000 with 97.62% 	 Time used:  0.01 sec
2023-04-01 18:42:24,782 		8592 of 10000 with 97.63% 	 Time used:  0.01 sec
2023-04-01 18:42:24,789 		8616 of 10000 with 97.63% 	 Time used:  0.01 sec
2023-04-01 18:42:24,795 		8640 of 10000 with 97.63% 	 Time used:  0.01 sec
2023-04-01 18:42:24,802 		8664 of 10000 with 97.62% 	 Time used:  0.01 sec
2023-04-01 18:42:24,808 		8688 of 10000 with 97.63% 	 Time used:  0.01 sec
2023-04-01 18:42:24,815 		8712 of 10000 with 97.64% 	 Time used:  0.01 sec
2023-04-01 18:42:24,821 		8736 of 10000 with 97.63% 	 Time used:  0.01 sec
2023-04-01 18:42:24,828 		8760 of 10000 with 97.64% 	 Time used:  0.01 sec
2023-04-01 18:42:24,834 		8784 of 10000 with 97.64% 	 Time used:  0.01 sec
2023-04-01 18:42:24,841 		8808 of 10000 with 97.64% 	 Time used:  0.01 sec
2023-04-01 18:42:24,847 		8832 of 10000 with 97.62% 	 Time used:  0.01 sec
2023-04-01 18:42:24,854 		8856 of 10000 with 97.63% 	 Time used:  0.01 sec
2023-04-01 18:42:24,860 		8880 of 10000 with 97.64% 	 Time used:  0.01 sec
2023-04-01 18:42:24,867 		8904 of 10000 with 97.64% 	 Time used:  0.01 sec
2023-04-01 18:42:24,873 		8928 of 10000 with 97.65% 	 Time used:  0.01 sec
2023-04-01 18:42:24,880 		8952 of 10000 with 97.65% 	 Time used:  0.01 sec
2023-04-01 18:42:24,886 		8976 of 10000 with 97.66% 	 Time used:  0.01 sec
2023-04-01 18:42:24,893 		9000 of 10000 with 97.67% 	 Time used:  0.01 sec
2023-04-01 18:42:24,899 		9024 of 10000 with 97.66% 	 Time used:  0.01 sec
2023-04-01 18:42:24,906 		9048 of 10000 with 97.67% 	 Time used:  0.01 sec
2023-04-01 18:42:24,912 		9072 of 10000 with 97.66% 	 Time used:  0.01 sec
2023-04-01 18:42:24,919 		9096 of 10000 with 97.66% 	 Time used:  0.01 sec
2023-04-01 18:42:24,925 		9120 of 10000 with 97.65% 	 Time used:  0.01 sec
2023-04-01 18:42:24,932 		9144 of 10000 with 97.66% 	 Time used:  0.01 sec
2023-04-01 18:42:24,938 		9168 of 10000 with 97.67% 	 Time used:  0.01 sec
2023-04-01 18:42:24,945 		9192 of 10000 with 97.66% 	 Time used:  0.01 sec
2023-04-01 18:42:24,951 		9216 of 10000 with 97.66% 	 Time used:  0.01 sec
2023-04-01 18:42:24,958 		9240 of 10000 with 97.66% 	 Time used:  0.01 sec
2023-04-01 18:42:24,964 		9264 of 10000 with 97.67% 	 Time used:  0.01 sec
2023-04-01 18:42:24,970 		9288 of 10000 with 97.67% 	 Time used:  0.01 sec
2023-04-01 18:42:24,977 		9312 of 10000 with 97.68% 	 Time used:  0.01 sec
2023-04-01 18:42:24,983 		9336 of 10000 with 97.69% 	 Time used:  0.01 sec
2023-04-01 18:42:24,990 		9360 of 10000 with 97.69% 	 Time used:  0.01 sec
2023-04-01 18:42:24,997 		9384 of 10000 with 97.69% 	 Time used:  0.01 sec
2023-04-01 18:42:25,003 		9408 of 10000 with 97.69% 	 Time used:  0.01 sec
2023-04-01 18:42:25,009 		9432 of 10000 with 97.70% 	 Time used:  0.01 sec
2023-04-01 18:42:25,016 		9456 of 10000 with 97.71% 	 Time used:  0.01 sec
2023-04-01 18:42:25,023 		9480 of 10000 with 97.70% 	 Time used:  0.01 sec
2023-04-01 18:42:25,029 		9504 of 10000 with 97.71% 	 Time used:  0.01 sec
2023-04-01 18:42:25,036 		9528 of 10000 with 97.70% 	 Time used:  0.01 sec
2023-04-01 18:42:25,042 		9552 of 10000 with 97.71% 	 Time used:  0.01 sec
2023-04-01 18:42:25,049 		9576 of 10000 with 97.71% 	 Time used:  0.01 sec
2023-04-01 18:42:25,055 		9600 of 10000 with 97.72% 	 Time used:  0.01 sec
2023-04-01 18:42:25,062 		9624 of 10000 with 97.72% 	 Time used:  0.01 sec
2023-04-01 18:42:25,068 		9648 of 10000 with 97.70% 	 Time used:  0.01 sec
2023-04-01 18:42:25,075 		9672 of 10000 with 97.69% 	 Time used:  0.01 sec
2023-04-01 18:42:25,081 		9696 of 10000 with 97.69% 	 Time used:  0.01 sec
2023-04-01 18:42:25,088 		9720 of 10000 with 97.69% 	 Time used:  0.01 sec
2023-04-01 18:42:25,094 		9744 of 10000 with 97.69% 	 Time used:  0.01 sec
2023-04-01 18:42:25,101 		9768 of 10000 with 97.69% 	 Time used:  0.01 sec
2023-04-01 18:42:25,107 		9792 of 10000 with 97.69% 	 Time used:  0.01 sec
2023-04-01 18:42:25,114 		9816 of 10000 with 97.69% 	 Time used:  0.01 sec
2023-04-01 18:42:25,120 		9840 of 10000 with 97.69% 	 Time used:  0.01 sec
2023-04-01 18:42:25,127 		9864 of 10000 with 97.70% 	 Time used:  0.01 sec
2023-04-01 18:42:25,133 		9888 of 10000 with 97.68% 	 Time used:  0.01 sec
2023-04-01 18:42:25,140 		9912 of 10000 with 97.69% 	 Time used:  0.01 sec
2023-04-01 18:42:25,146 		9936 of 10000 with 97.70% 	 Time used:  0.01 sec
2023-04-01 18:42:25,153 		9960 of 10000 with 97.69% 	 Time used:  0.01 sec
2023-04-01 18:42:25,159 		9984 of 10000 with 97.70% 	 Time used:  0.01 sec
2023-04-01 18:42:25,166 		10000 of 10000 with 97.69% 	 Time used:  0.01 sec
2023-04-01 18:42:25,166 
2023-04-01 18:42:25,170 			Learning rate: weights:   1.000e-04    
2023-04-01 18:42:25,170 			Last test performance: 97.69%
2023-04-01 18:42:25,170 ----------------
2023-04-01 18:42:25,385   61  =>  0    		Training 486 pattern with 98.75% 	Forward time: 	 0.15 sec
2023-04-01 18:42:25,386 			Loss:    2.486e-03    			Backward time: 	 0.06 sec 
2023-04-01 18:42:25,501 			Learning rate: weights:   1.000e-04    
2023-04-01 18:42:25,501 			Last test performance: 97.69%
2023-04-01 18:42:25,501 ----------------
2023-04-01 18:42:25,767   61  =>  1    		Training 486 pattern with 98.12% 	Forward time: 	 0.20 sec
2023-04-01 18:42:25,767 			Loss:    1.890e-03    			Backward time: 	 0.06 sec 
2023-04-01 18:42:25,853 			Learning rate: weights:   1.000e-04    
2023-04-01 18:42:25,853 			Last test performance: 97.69%
2023-04-01 18:42:25,853 ----------------
2023-04-01 18:42:26,121   61  =>  2    		Training 486 pattern with 98.12% 	Forward time: 	 0.20 sec
2023-04-01 18:42:26,121 			Loss:    1.914e-03    			Backward time: 	 0.05 sec 
2023-04-01 18:42:26,257 			Learning rate: weights:   1.000e-04    
2023-04-01 18:42:26,257 			Last test performance: 97.69%
2023-04-01 18:42:26,257 ----------------
2023-04-01 18:42:26,535   61  =>  3    		Training 486 pattern with 98.12% 	Forward time: 	 0.21 sec
2023-04-01 18:42:26,535 			Loss:    2.617e-03    			Backward time: 	 0.05 sec 
2023-04-01 18:42:26,665 			Learning rate: weights:   1.000e-04    
2023-04-01 18:42:26,665 			Last test performance: 97.69%
2023-04-01 18:42:26,665 ----------------
2023-04-01 18:42:26,941   61  =>  4    		Training 486 pattern with 99.17% 	Forward time: 	 0.21 sec
2023-04-01 18:42:26,941 			Loss:    1.253e-03    			Backward time: 	 0.06 sec 
2023-04-01 18:42:27,028 			Learning rate: weights:   1.000e-04    
2023-04-01 18:42:27,028 			Last test performance: 97.69%
2023-04-01 18:42:27,028 ----------------
2023-04-01 18:42:27,281   61  =>  5    		Training 486 pattern with 97.92% 	Forward time: 	 0.18 sec
2023-04-01 18:42:27,281 			Loss:    3.476e-03    			Backward time: 	 0.06 sec 
2023-04-01 18:42:27,418 			Learning rate: weights:   1.000e-04    
2023-04-01 18:42:27,418 			Last test performance: 97.69%
2023-04-01 18:42:27,418 ----------------
2023-04-01 18:42:27,661   61  =>  6    		Training 486 pattern with 97.50% 	Forward time: 	 0.17 sec
2023-04-01 18:42:27,662 			Loss:    2.434e-03    			Backward time: 	 0.06 sec 
2023-04-01 18:42:27,850 			Learning rate: weights:   1.000e-04    
2023-04-01 18:42:27,850 			Last test performance: 97.69%
2023-04-01 18:42:27,850 ----------------
2023-04-01 18:42:28,148   61  =>  7    		Training 486 pattern with 99.17% 	Forward time: 	 0.22 sec
2023-04-01 18:42:28,148 			Loss:    9.848e-04    			Backward time: 	 0.06 sec 
2023-04-01 18:42:28,231 			Learning rate: weights:   1.000e-04    
2023-04-01 18:42:28,231 			Last test performance: 97.69%
2023-04-01 18:42:28,231 ----------------
2023-04-01 18:42:28,590   61  =>  8    		Training 486 pattern with 98.96% 	Forward time: 	 0.27 sec
2023-04-01 18:42:28,590 			Loss:    1.864e-03    			Backward time: 	 0.08 sec 
2023-04-01 18:42:28,674 			Learning rate: weights:   1.000e-04    
2023-04-01 18:42:28,674 			Last test performance: 97.69%
2023-04-01 18:42:28,675 ----------------
2023-04-01 18:42:28,930   61  =>  9    		Training 486 pattern with 99.17% 	Forward time: 	 0.18 sec
2023-04-01 18:42:28,930 			Loss:    1.392e-03    			Backward time: 	 0.06 sec 
2023-04-01 18:42:29,048 			Learning rate: weights:   1.000e-04    
2023-04-01 18:42:29,048 			Last test performance: 97.69%
2023-04-01 18:42:29,049 ----------------
2023-04-01 18:42:29,316   61  =>  10   		Training 486 pattern with 97.71% 	Forward time: 	 0.19 sec
2023-04-01 18:42:29,316 			Loss:    2.264e-03    			Backward time: 	 0.07 sec 
2023-04-01 18:42:29,480 			Learning rate: weights:   1.000e-04    
2023-04-01 18:42:29,480 			Last test performance: 97.69%
2023-04-01 18:42:29,480 ----------------
2023-04-01 18:42:29,761   61  =>  11   		Training 486 pattern with 99.79% 	Forward time: 	 0.22 sec
2023-04-01 18:42:29,761 			Loss:    8.502e-04    			Backward time: 	 0.06 sec 
2023-04-01 18:42:29,932 			Learning rate: weights:   1.000e-04    
2023-04-01 18:42:29,932 			Last test performance: 97.69%
2023-04-01 18:42:29,932 ----------------
2023-04-01 18:42:30,171   61  =>  12   		Training 486 pattern with 98.33% 	Forward time: 	 0.17 sec
2023-04-01 18:42:30,171 			Loss:    1.495e-03    			Backward time: 	 0.06 sec 
2023-04-01 18:42:30,298 			Learning rate: weights:   1.000e-04    
2023-04-01 18:42:30,299 			Last test performance: 97.69%
2023-04-01 18:42:30,299 ----------------
2023-04-01 18:42:30,551   61  =>  13   		Training 486 pattern with 98.75% 	Forward time: 	 0.18 sec
2023-04-01 18:42:30,551 			Loss:    1.593e-03    			Backward time: 	 0.06 sec 
2023-04-01 18:42:30,678 			Learning rate: weights:   1.000e-04    
2023-04-01 18:42:30,679 			Last test performance: 97.69%
2023-04-01 18:42:30,679 ----------------
2023-04-01 18:42:30,966   61  =>  14   		Training 486 pattern with 98.75% 	Forward time: 	 0.22 sec
2023-04-01 18:42:30,966 			Loss:    1.420e-03    			Backward time: 	 0.06 sec 
2023-04-01 18:42:31,052 			Learning rate: weights:   1.000e-04    
2023-04-01 18:42:31,052 			Last test performance: 97.69%
2023-04-01 18:42:31,052 ----------------
2023-04-01 18:42:31,303   61  =>  15   		Training 486 pattern with 99.58% 	Forward time: 	 0.18 sec
2023-04-01 18:42:31,303 			Loss:    1.093e-03    			Backward time: 	 0.06 sec 
2023-04-01 18:42:31,438 			Learning rate: weights:   1.000e-04    
2023-04-01 18:42:31,438 			Last test performance: 97.69%
2023-04-01 18:42:31,439 ----------------
2023-04-01 18:42:31,736   61  =>  16   		Training 486 pattern with 98.96% 	Forward time: 	 0.22 sec
2023-04-01 18:42:31,737 			Loss:    1.375e-03    			Backward time: 	 0.06 sec 
2023-04-01 18:42:31,875 			Learning rate: weights:   1.000e-04    
2023-04-01 18:42:31,875 			Last test performance: 97.69%
2023-04-01 18:42:31,876 ----------------
2023-04-01 18:42:32,178   61  =>  17   		Training 486 pattern with 98.12% 	Forward time: 	 0.22 sec
2023-04-01 18:42:32,179 			Loss:    2.321e-03    			Backward time: 	 0.06 sec 
2023-04-01 18:42:32,306 			Learning rate: weights:   1.000e-04    
2023-04-01 18:42:32,306 			Last test performance: 97.69%
2023-04-01 18:42:32,306 ----------------
2023-04-01 18:42:32,570   61  =>  18   		Training 486 pattern with 99.38% 	Forward time: 	 0.19 sec
2023-04-01 18:42:32,571 			Loss:    1.126e-03    			Backward time: 	 0.06 sec 
2023-04-01 18:42:32,662 			Learning rate: weights:   1.000e-04    
2023-04-01 18:42:32,662 			Last test performance: 97.69%
2023-04-01 18:42:32,663 ----------------
2023-04-01 18:42:32,948   61  =>  19   		Training 486 pattern with 98.33% 	Forward time: 	 0.22 sec
2023-04-01 18:42:32,948 			Loss:    2.286e-03    			Backward time: 	 0.06 sec 
2023-04-01 18:42:33,104 			Learning rate: weights:   1.000e-04    
2023-04-01 18:42:33,104 			Last test performance: 97.69%
2023-04-01 18:42:33,104 ----------------
2023-04-01 18:42:33,372   61  =>  20   		Training 486 pattern with 97.50% 	Forward time: 	 0.21 sec
2023-04-01 18:42:33,372 			Loss:    3.487e-03    			Backward time: 	 0.05 sec 
2023-04-01 18:42:33,465 			Learning rate: weights:   1.000e-04    
2023-04-01 18:42:33,465 			Last test performance: 97.69%
2023-04-01 18:42:33,465 ----------------
2023-04-01 18:42:33,750   61  =>  21   		Training 486 pattern with 97.71% 	Forward time: 	 0.17 sec
2023-04-01 18:42:33,750 			Loss:    2.895e-03    			Backward time: 	 0.11 sec 
2023-04-01 18:42:33,878 			Learning rate: weights:   1.000e-04    
2023-04-01 18:42:33,879 			Last test performance: 97.69%
2023-04-01 18:42:33,879 ----------------
2023-04-01 18:42:34,172   61  =>  22   		Training 486 pattern with 97.50% 	Forward time: 	 0.21 sec
2023-04-01 18:42:34,173 			Loss:    2.198e-03    			Backward time: 	 0.07 sec 
2023-04-01 18:42:34,303 			Learning rate: weights:   1.000e-04    
2023-04-01 18:42:34,303 			Last test performance: 97.69%
2023-04-01 18:42:34,304 ----------------
2023-04-01 18:42:34,585   61  =>  23   		Training 486 pattern with 98.54% 	Forward time: 	 0.22 sec
2023-04-01 18:42:34,585 			Loss:    2.344e-03    			Backward time: 	 0.05 sec 
2023-04-01 18:42:34,715 			Learning rate: weights:   1.000e-04    
2023-04-01 18:42:34,715 			Last test performance: 97.69%
2023-04-01 18:42:34,716 ----------------
2023-04-01 18:42:34,977   61  =>  24   		Training 486 pattern with 98.75% 	Forward time: 	 0.19 sec
2023-04-01 18:42:34,977 			Loss:    1.630e-03    			Backward time: 	 0.06 sec 
2023-04-01 18:42:35,109 			Learning rate: weights:   1.000e-04    
2023-04-01 18:42:35,109 			Last test performance: 97.69%
2023-04-01 18:42:35,109 ----------------
2023-04-01 18:42:35,394   61  =>  25   		Training 486 pattern with 98.54% 	Forward time: 	 0.21 sec
2023-04-01 18:42:35,394 			Loss:    2.346e-03    			Backward time: 	 0.06 sec 
2023-04-01 18:42:35,486 			Learning rate: weights:   1.000e-04    
2023-04-01 18:42:35,487 			Last test performance: 97.69%
2023-04-01 18:42:35,487 ----------------
2023-04-01 18:42:35,743   61  =>  26   		Training 486 pattern with 98.75% 	Forward time: 	 0.18 sec
2023-04-01 18:42:35,744 			Loss:    1.538e-03    			Backward time: 	 0.06 sec 
2023-04-01 18:42:35,830 			Learning rate: weights:   1.000e-04    
2023-04-01 18:42:35,831 			Last test performance: 97.69%
2023-04-01 18:42:35,831 ----------------
2023-04-01 18:42:36,116   61  =>  27   		Training 486 pattern with 98.75% 	Forward time: 	 0.21 sec
2023-04-01 18:42:36,116 			Loss:    1.535e-03    			Backward time: 	 0.06 sec 
2023-04-01 18:42:36,305 			Learning rate: weights:   1.000e-04    
2023-04-01 18:42:36,305 			Last test performance: 97.69%
2023-04-01 18:42:36,306 ----------------
2023-04-01 18:42:36,609   61  =>  28   		Training 486 pattern with 98.75% 	Forward time: 	 0.24 sec
2023-04-01 18:42:36,609 			Loss:    1.692e-03    			Backward time: 	 0.05 sec 
2023-04-01 18:42:36,766 			Learning rate: weights:   1.000e-04    
2023-04-01 18:42:36,766 			Last test performance: 97.69%
2023-04-01 18:42:36,766 ----------------
2023-04-01 18:42:37,100   61  =>  29   		Training 486 pattern with 97.29% 	Forward time: 	 0.25 sec
2023-04-01 18:42:37,100 			Loss:    3.049e-03    			Backward time: 	 0.08 sec 
2023-04-01 18:42:37,186 			Learning rate: weights:   1.000e-04    
2023-04-01 18:42:37,186 			Last test performance: 97.69%
2023-04-01 18:42:37,187 ----------------
2023-04-01 18:42:37,423   61  =>  30   		Training 486 pattern with 98.96% 	Forward time: 	 0.17 sec
2023-04-01 18:42:37,423 			Loss:    1.576e-03    			Backward time: 	 0.05 sec 
2023-04-01 18:42:37,569 			Learning rate: weights:   1.000e-04    
2023-04-01 18:42:37,569 			Last test performance: 97.69%
2023-04-01 18:42:37,569 ----------------
2023-04-01 18:42:37,806   61  =>  31   		Training 486 pattern with 98.33% 	Forward time: 	 0.17 sec
2023-04-01 18:42:37,806 			Loss:    2.354e-03    			Backward time: 	 0.05 sec 
2023-04-01 18:42:37,892 			Learning rate: weights:   1.000e-04    
2023-04-01 18:42:37,892 			Last test performance: 97.69%
2023-04-01 18:42:37,893 ----------------
2023-04-01 18:42:38,167   61  =>  32   		Training 486 pattern with 98.33% 	Forward time: 	 0.21 sec
2023-04-01 18:42:38,167 			Loss:    1.992e-03    			Backward time: 	 0.06 sec 
2023-04-01 18:42:38,234 			Learning rate: weights:   1.000e-04    
2023-04-01 18:42:38,234 			Last test performance: 97.69%
2023-04-01 18:42:38,234 ----------------
2023-04-01 18:42:38,515   61  =>  33   		Training 486 pattern with 97.92% 	Forward time: 	 0.22 sec
2023-04-01 18:42:38,515 			Loss:    2.698e-03    			Backward time: 	 0.05 sec 
2023-04-01 18:42:38,641 			Learning rate: weights:   1.000e-04    
2023-04-01 18:42:38,641 			Last test performance: 97.69%
2023-04-01 18:42:38,642 ----------------
2023-04-01 18:42:38,933   61  =>  34   		Training 486 pattern with 98.12% 	Forward time: 	 0.22 sec
2023-04-01 18:42:38,933 			Loss:    1.796e-03    			Backward time: 	 0.06 sec 
2023-04-01 18:42:39,121 			Learning rate: weights:   1.000e-04    
2023-04-01 18:42:39,121 			Last test performance: 97.69%
2023-04-01 18:42:39,121 ----------------
2023-04-01 18:42:39,362   61  =>  35   		Training 486 pattern with 98.54% 	Forward time: 	 0.17 sec
2023-04-01 18:42:39,362 			Loss:    1.918e-03    			Backward time: 	 0.06 sec 
2023-04-01 18:42:39,448 			Learning rate: weights:   1.000e-04    
2023-04-01 18:42:39,448 			Last test performance: 97.69%
2023-04-01 18:42:39,448 ----------------
2023-04-01 18:42:39,701   61  =>  36   		Training 486 pattern with 98.12% 	Forward time: 	 0.18 sec
2023-04-01 18:42:39,701 			Loss:    2.515e-03    			Backward time: 	 0.06 sec 
2023-04-01 18:42:39,885 			Learning rate: weights:   1.000e-04    
2023-04-01 18:42:39,885 			Last test performance: 97.69%
2023-04-01 18:42:39,885 ----------------
2023-04-01 18:42:40,144   61  =>  37   		Training 486 pattern with 98.54% 	Forward time: 	 0.20 sec
2023-04-01 18:42:40,144 			Loss:    2.203e-03    			Backward time: 	 0.05 sec 
2023-04-01 18:42:40,229 			Learning rate: weights:   1.000e-04    
2023-04-01 18:42:40,229 			Last test performance: 97.69%
2023-04-01 18:42:40,229 ----------------
2023-04-01 18:42:40,513   61  =>  38   		Training 486 pattern with 97.50% 	Forward time: 	 0.21 sec
2023-04-01 18:42:40,514 			Loss:    2.150e-03    			Backward time: 	 0.06 sec 
2023-04-01 18:42:40,670 			Learning rate: weights:   1.000e-04    
2023-04-01 18:42:40,670 			Last test performance: 97.69%
2023-04-01 18:42:40,670 ----------------
2023-04-01 18:42:40,938   61  =>  39   		Training 486 pattern with 98.33% 	Forward time: 	 0.19 sec
2023-04-01 18:42:40,938 			Loss:    2.145e-03    			Backward time: 	 0.07 sec 
2023-04-01 18:42:41,088 			Learning rate: weights:   1.000e-04    
2023-04-01 18:42:41,089 			Last test performance: 97.69%
2023-04-01 18:42:41,089 ----------------
2023-04-01 18:42:41,373   61  =>  40   		Training 486 pattern with 98.54% 	Forward time: 	 0.21 sec
2023-04-01 18:42:41,373 			Loss:    1.805e-03    			Backward time: 	 0.06 sec 
2023-04-01 18:42:41,508 			Learning rate: weights:   1.000e-04    
2023-04-01 18:42:41,508 			Last test performance: 97.69%
2023-04-01 18:42:41,508 ----------------
2023-04-01 18:42:41,784   61  =>  41   		Training 486 pattern with 98.96% 	Forward time: 	 0.18 sec
2023-04-01 18:42:41,784 			Loss:    9.693e-04    			Backward time: 	 0.07 sec 
2023-04-01 18:42:41,927 			Learning rate: weights:   1.000e-04    
2023-04-01 18:42:41,927 			Last test performance: 97.69%
2023-04-01 18:42:41,927 ----------------
2023-04-01 18:42:42,205   61  =>  42   		Training 486 pattern with 98.12% 	Forward time: 	 0.21 sec
2023-04-01 18:42:42,205 			Loss:    2.021e-03    			Backward time: 	 0.05 sec 
2023-04-01 18:42:42,337 			Learning rate: weights:   1.000e-04    
2023-04-01 18:42:42,337 			Last test performance: 97.69%
2023-04-01 18:42:42,337 ----------------
2023-04-01 18:42:42,608   61  =>  43   		Training 486 pattern with 97.71% 	Forward time: 	 0.21 sec
2023-04-01 18:42:42,608 			Loss:    2.529e-03    			Backward time: 	 0.05 sec 
2023-04-01 18:42:42,733 			Learning rate: weights:   1.000e-04    
2023-04-01 18:42:42,733 			Last test performance: 97.69%
2023-04-01 18:42:42,733 ----------------
2023-04-01 18:42:42,971   61  =>  44   		Training 486 pattern with 98.96% 	Forward time: 	 0.17 sec
2023-04-01 18:42:42,971 			Loss:    1.214e-03    			Backward time: 	 0.05 sec 
2023-04-01 18:42:43,069 			Learning rate: weights:   1.000e-04    
2023-04-01 18:42:43,069 			Last test performance: 97.69%
2023-04-01 18:42:43,069 ----------------
2023-04-01 18:42:43,345   61  =>  45   		Training 486 pattern with 98.75% 	Forward time: 	 0.21 sec
2023-04-01 18:42:43,345 			Loss:    1.291e-03    			Backward time: 	 0.06 sec 
2023-04-01 18:42:43,495 			Learning rate: weights:   1.000e-04    
2023-04-01 18:42:43,495 			Last test performance: 97.69%
2023-04-01 18:42:43,495 ----------------
2023-04-01 18:42:43,770   61  =>  46   		Training 486 pattern with 98.33% 	Forward time: 	 0.21 sec
2023-04-01 18:42:43,771 			Loss:    1.705e-03    			Backward time: 	 0.05 sec 
2023-04-01 18:42:43,956 			Learning rate: weights:   1.000e-04    
2023-04-01 18:42:43,956 			Last test performance: 97.69%
2023-04-01 18:42:43,956 ----------------
2023-04-01 18:42:44,233   61  =>  47   		Training 486 pattern with 97.50% 	Forward time: 	 0.21 sec
2023-04-01 18:42:44,233 			Loss:    2.932e-03    			Backward time: 	 0.06 sec 
2023-04-01 18:42:44,318 			Learning rate: weights:   1.000e-04    
2023-04-01 18:42:44,318 			Last test performance: 97.69%
2023-04-01 18:42:44,318 ----------------
2023-04-01 18:42:44,587   61  =>  48   		Training 486 pattern with 97.71% 	Forward time: 	 0.20 sec
2023-04-01 18:42:44,587 			Loss:    1.985e-03    			Backward time: 	 0.06 sec 
2023-04-01 18:42:44,722 			Learning rate: weights:   1.000e-04    
2023-04-01 18:42:44,723 			Last test performance: 97.69%
2023-04-01 18:42:44,723 ----------------
2023-04-01 18:42:44,987   61  =>  49   		Training 486 pattern with 99.38% 	Forward time: 	 0.20 sec
2023-04-01 18:42:44,988 			Loss:    1.746e-03    			Backward time: 	 0.05 sec 
2023-04-01 18:42:45,197 			Learning rate: weights:   1.000e-04    
2023-04-01 18:42:45,197 			Last test performance: 97.69%
2023-04-01 18:42:45,198 ----------------
2023-04-01 18:42:45,471   61  =>  50   		Training 486 pattern with 98.75% 	Forward time: 	 0.21 sec
2023-04-01 18:42:45,471 			Loss:    1.605e-03    			Backward time: 	 0.06 sec 
2023-04-01 18:42:45,566 			Learning rate: weights:   1.000e-04    
2023-04-01 18:42:45,566 			Last test performance: 97.69%
2023-04-01 18:42:45,566 ----------------
2023-04-01 18:42:45,852   61  =>  51   		Training 486 pattern with 97.92% 	Forward time: 	 0.22 sec
2023-04-01 18:42:45,852 			Loss:    2.588e-03    			Backward time: 	 0.06 sec 
2023-04-01 18:42:45,965 			Learning rate: weights:   1.000e-04    
2023-04-01 18:42:45,965 			Last test performance: 97.69%
2023-04-01 18:42:45,965 ----------------
2023-04-01 18:42:46,240   61  =>  52   		Training 486 pattern with 99.38% 	Forward time: 	 0.21 sec
2023-04-01 18:42:46,241 			Loss:    1.712e-03    			Backward time: 	 0.06 sec 
2023-04-01 18:42:46,397 			Learning rate: weights:   1.000e-04    
2023-04-01 18:42:46,397 			Last test performance: 97.69%
2023-04-01 18:42:46,397 ----------------
2023-04-01 18:42:46,665   61  =>  53   		Training 486 pattern with 98.33% 	Forward time: 	 0.20 sec
2023-04-01 18:42:46,665 			Loss:    1.754e-03    			Backward time: 	 0.06 sec 
2023-04-01 18:42:46,863 			Learning rate: weights:   1.000e-04    
2023-04-01 18:42:46,863 			Last test performance: 97.69%
2023-04-01 18:42:46,863 ----------------
2023-04-01 18:42:47,106   61  =>  54   		Training 486 pattern with 97.92% 	Forward time: 	 0.17 sec
2023-04-01 18:42:47,106 			Loss:    1.949e-03    			Backward time: 	 0.06 sec 
2023-04-01 18:42:47,245 			Learning rate: weights:   1.000e-04    
2023-04-01 18:42:47,245 			Last test performance: 97.69%
2023-04-01 18:42:47,245 ----------------
2023-04-01 18:42:47,511   61  =>  55   		Training 486 pattern with 97.50% 	Forward time: 	 0.21 sec
2023-04-01 18:42:47,511 			Loss:    2.498e-03    			Backward time: 	 0.05 sec 
2023-04-01 18:42:47,672 			Learning rate: weights:   1.000e-04    
2023-04-01 18:42:47,673 			Last test performance: 97.69%
2023-04-01 18:42:47,673 ----------------
2023-04-01 18:42:47,910   61  =>  56   		Training 486 pattern with 98.75% 	Forward time: 	 0.17 sec
2023-04-01 18:42:47,910 			Loss:    1.208e-03    			Backward time: 	 0.05 sec 
2023-04-01 18:42:48,022 			Learning rate: weights:   1.000e-04    
2023-04-01 18:42:48,022 			Last test performance: 97.69%
2023-04-01 18:42:48,022 ----------------
2023-04-01 18:42:48,264   61  =>  57   		Training 486 pattern with 97.50% 	Forward time: 	 0.17 sec
2023-04-01 18:42:48,264 			Loss:    2.731e-03    			Backward time: 	 0.06 sec 
2023-04-01 18:42:48,415 			Learning rate: weights:   1.000e-04    
2023-04-01 18:42:48,415 			Last test performance: 97.69%
2023-04-01 18:42:48,415 ----------------
2023-04-01 18:42:48,691   61  =>  58   		Training 486 pattern with 98.54% 	Forward time: 	 0.21 sec
2023-04-01 18:42:48,691 			Loss:    2.348e-03    			Backward time: 	 0.06 sec 
2023-04-01 18:42:48,860 			Learning rate: weights:   1.000e-04    
2023-04-01 18:42:48,860 			Last test performance: 97.69%
2023-04-01 18:42:48,861 ----------------
2023-04-01 18:42:49,157   61  =>  59   		Training 486 pattern with 98.54% 	Forward time: 	 0.23 sec
2023-04-01 18:42:49,157 			Loss:    2.061e-03    			Backward time: 	 0.06 sec 
2023-04-01 18:42:49,360 			Learning rate: weights:   1.000e-04    
2023-04-01 18:42:49,360 			Last test performance: 97.69%
2023-04-01 18:42:49,361 ----------------
2023-04-01 18:42:49,616   61  =>  60   		Training 486 pattern with 98.12% 	Forward time: 	 0.18 sec
2023-04-01 18:42:49,616 			Loss:    1.821e-03    			Backward time: 	 0.06 sec 
2023-04-01 18:42:49,792 			Learning rate: weights:   1.000e-04    
2023-04-01 18:42:49,793 			Last test performance: 97.69%
2023-04-01 18:42:49,793 ----------------
2023-04-01 18:42:50,076   61  =>  61   		Training 486 pattern with 98.54% 	Forward time: 	 0.21 sec
2023-04-01 18:42:50,076 			Loss:    1.489e-03    			Backward time: 	 0.06 sec 
2023-04-01 18:42:50,238 			Learning rate: weights:   1.000e-04    
2023-04-01 18:42:50,238 			Last test performance: 97.69%
2023-04-01 18:42:50,238 ----------------
2023-04-01 18:42:50,528   61  =>  62   		Training 486 pattern with 98.33% 	Forward time: 	 0.22 sec
2023-04-01 18:42:50,528 			Loss:    3.037e-03    			Backward time: 	 0.06 sec 
2023-04-01 18:42:50,634 			Learning rate: weights:   1.000e-04    
2023-04-01 18:42:50,634 			Last test performance: 97.69%
2023-04-01 18:42:50,635 ----------------
2023-04-01 18:42:51,021   61  =>  63   		Training 486 pattern with 99.38% 	Forward time: 	 0.25 sec
2023-04-01 18:42:51,021 			Loss:    1.433e-03    			Backward time: 	 0.12 sec 
2023-04-01 18:42:51,148 			Learning rate: weights:   1.000e-04    
2023-04-01 18:42:51,148 			Last test performance: 97.69%
2023-04-01 18:42:51,149 ----------------
2023-04-01 18:42:51,428   61  =>  64   		Training 486 pattern with 99.38% 	Forward time: 	 0.20 sec
2023-04-01 18:42:51,428 			Loss:    1.330e-03    			Backward time: 	 0.06 sec 
2023-04-01 18:42:51,555 			Learning rate: weights:   1.000e-04    
2023-04-01 18:42:51,555 			Last test performance: 97.69%
2023-04-01 18:42:51,555 ----------------
2023-04-01 18:42:51,852   61  =>  65   		Training 486 pattern with 98.54% 	Forward time: 	 0.22 sec
2023-04-01 18:42:51,852 			Loss:    1.794e-03    			Backward time: 	 0.06 sec 
2023-04-01 18:42:51,979 			Learning rate: weights:   1.000e-04    
2023-04-01 18:42:51,979 			Last test performance: 97.69%
2023-04-01 18:42:51,979 ----------------
2023-04-01 18:42:52,228   61  =>  66   		Training 486 pattern with 98.54% 	Forward time: 	 0.18 sec
2023-04-01 18:42:52,228 			Loss:    2.092e-03    			Backward time: 	 0.06 sec 
2023-04-01 18:42:52,354 			Learning rate: weights:   1.000e-04    
2023-04-01 18:42:52,354 			Last test performance: 97.69%
2023-04-01 18:42:52,355 ----------------
2023-04-01 18:42:52,598   61  =>  67   		Training 486 pattern with 98.12% 	Forward time: 	 0.18 sec
2023-04-01 18:42:52,598 			Loss:    2.256e-03    			Backward time: 	 0.06 sec 
2023-04-01 18:42:52,705 			Learning rate: weights:   1.000e-04    
2023-04-01 18:42:52,706 			Last test performance: 97.69%
2023-04-01 18:42:52,706 ----------------
2023-04-01 18:42:53,012   61  =>  68   		Training 486 pattern with 98.12% 	Forward time: 	 0.23 sec
2023-04-01 18:42:53,013 			Loss:    2.111e-03    			Backward time: 	 0.06 sec 
2023-04-01 18:42:53,181 			Learning rate: weights:   1.000e-04    
2023-04-01 18:42:53,181 			Last test performance: 97.69%
2023-04-01 18:42:53,181 ----------------
2023-04-01 18:42:53,481   61  =>  69   		Training 486 pattern with 97.71% 	Forward time: 	 0.22 sec
2023-04-01 18:42:53,481 			Loss:    2.927e-03    			Backward time: 	 0.06 sec 
2023-04-01 18:42:53,620 			Learning rate: weights:   1.000e-04    
2023-04-01 18:42:53,620 			Last test performance: 97.69%
2023-04-01 18:42:53,620 ----------------
2023-04-01 18:42:53,880   61  =>  70   		Training 486 pattern with 98.54% 	Forward time: 	 0.18 sec
2023-04-01 18:42:53,880 			Loss:    2.006e-03    			Backward time: 	 0.07 sec 
2023-04-01 18:42:54,039 			Learning rate: weights:   1.000e-04    
2023-04-01 18:42:54,039 			Last test performance: 97.69%
2023-04-01 18:42:54,039 ----------------
2023-04-01 18:42:54,331   61  =>  71   		Training 486 pattern with 98.33% 	Forward time: 	 0.22 sec
2023-04-01 18:42:54,331 			Loss:    2.204e-03    			Backward time: 	 0.06 sec 
2023-04-01 18:42:54,424 			Learning rate: weights:   1.000e-04    
2023-04-01 18:42:54,425 			Last test performance: 97.69%
2023-04-01 18:42:54,425 ----------------
2023-04-01 18:42:54,693   61  =>  72   		Training 486 pattern with 99.17% 	Forward time: 	 0.21 sec
2023-04-01 18:42:54,693 			Loss:    1.482e-03    			Backward time: 	 0.05 sec 
2023-04-01 18:42:54,791 			Learning rate: weights:   1.000e-04    
2023-04-01 18:42:54,791 			Last test performance: 97.69%
2023-04-01 18:42:54,791 ----------------
2023-04-01 18:42:55,088   61  =>  73   		Training 486 pattern with 98.96% 	Forward time: 	 0.22 sec
2023-04-01 18:42:55,088 			Loss:    1.170e-03    			Backward time: 	 0.06 sec 
2023-04-01 18:42:55,227 			Learning rate: weights:   1.000e-04    
2023-04-01 18:42:55,227 			Last test performance: 97.69%
2023-04-01 18:42:55,227 ----------------
2023-04-01 18:42:55,490   61  =>  74   		Training 486 pattern with 97.71% 	Forward time: 	 0.19 sec
2023-04-01 18:42:55,490 			Loss:    2.373e-03    			Backward time: 	 0.06 sec 
2023-04-01 18:42:55,578 			Learning rate: weights:   1.000e-04    
2023-04-01 18:42:55,579 			Last test performance: 97.69%
2023-04-01 18:42:55,579 ----------------
2023-04-01 18:42:55,847   61  =>  75   		Training 486 pattern with 97.29% 	Forward time: 	 0.20 sec
2023-04-01 18:42:55,847 			Loss:    3.231e-03    			Backward time: 	 0.06 sec 
2023-04-01 18:42:55,996 			Learning rate: weights:   1.000e-04    
2023-04-01 18:42:55,996 			Last test performance: 97.69%
2023-04-01 18:42:55,996 ----------------
2023-04-01 18:42:56,238   61  =>  76   		Training 486 pattern with 98.75% 	Forward time: 	 0.17 sec
2023-04-01 18:42:56,238 			Loss:    1.609e-03    			Backward time: 	 0.06 sec 
2023-04-01 18:42:56,384 			Learning rate: weights:   1.000e-04    
2023-04-01 18:42:56,385 			Last test performance: 97.69%
2023-04-01 18:42:56,385 ----------------
2023-04-01 18:42:56,648   61  =>  77   		Training 486 pattern with 98.33% 	Forward time: 	 0.20 sec
2023-04-01 18:42:56,648 			Loss:    1.643e-03    			Backward time: 	 0.05 sec 
2023-04-01 18:42:56,799 			Learning rate: weights:   1.000e-04    
2023-04-01 18:42:56,799 			Last test performance: 97.69%
2023-04-01 18:42:56,799 ----------------
2023-04-01 18:42:57,039   61  =>  78   		Training 486 pattern with 97.50% 	Forward time: 	 0.17 sec
2023-04-01 18:42:57,040 			Loss:    2.453e-03    			Backward time: 	 0.05 sec 
2023-04-01 18:42:57,169 			Learning rate: weights:   1.000e-04    
2023-04-01 18:42:57,170 			Last test performance: 97.69%
2023-04-01 18:42:57,170 ----------------
2023-04-01 18:42:57,422   61  =>  79   		Training 486 pattern with 98.75% 	Forward time: 	 0.17 sec
2023-04-01 18:42:57,422 			Loss:    1.265e-03    			Backward time: 	 0.07 sec 
2023-04-01 18:42:57,570 			Learning rate: weights:   1.000e-04    
2023-04-01 18:42:57,570 			Last test performance: 97.69%
2023-04-01 18:42:57,570 ----------------
2023-04-01 18:42:57,828   61  =>  80   		Training 486 pattern with 97.08% 	Forward time: 	 0.18 sec
2023-04-01 18:42:57,828 			Loss:    2.914e-03    			Backward time: 	 0.06 sec 
2023-04-01 18:42:57,914 			Learning rate: weights:   1.000e-04    
2023-04-01 18:42:57,915 			Last test performance: 97.69%
2023-04-01 18:42:57,915 ----------------
2023-04-01 18:42:58,156   61  =>  81   		Training 486 pattern with 97.92% 	Forward time: 	 0.18 sec
2023-04-01 18:42:58,157 			Loss:    2.193e-03    			Backward time: 	 0.05 sec 
2023-04-01 18:42:58,312 			Learning rate: weights:   1.000e-04    
2023-04-01 18:42:58,312 			Last test performance: 97.69%
2023-04-01 18:42:58,312 ----------------
2023-04-01 18:42:58,584   61  =>  82   		Training 486 pattern with 97.71% 	Forward time: 	 0.21 sec
2023-04-01 18:42:58,585 			Loss:    2.579e-03    			Backward time: 	 0.05 sec 
2023-04-01 18:42:58,722 			Learning rate: weights:   1.000e-04    
2023-04-01 18:42:58,722 			Last test performance: 97.69%
2023-04-01 18:42:58,722 ----------------
2023-04-01 18:42:59,000   61  =>  83   		Training 486 pattern with 98.54% 	Forward time: 	 0.22 sec
2023-04-01 18:42:59,000 			Loss:    1.878e-03    			Backward time: 	 0.05 sec 
2023-04-01 18:42:59,133 			Learning rate: weights:   1.000e-04    
2023-04-01 18:42:59,133 			Last test performance: 97.69%
2023-04-01 18:42:59,133 ----------------
2023-04-01 18:42:59,419   61  =>  84   		Training 486 pattern with 98.54% 	Forward time: 	 0.22 sec
2023-04-01 18:42:59,419 			Loss:    1.716e-03    			Backward time: 	 0.06 sec 
2023-04-01 18:42:59,529 			Learning rate: weights:   1.000e-04    
2023-04-01 18:42:59,530 			Last test performance: 97.69%
2023-04-01 18:42:59,530 ----------------
2023-04-01 18:42:59,763   61  =>  85   		Training 486 pattern with 98.33% 	Forward time: 	 0.17 sec
2023-04-01 18:42:59,763 			Loss:    2.229e-03    			Backward time: 	 0.05 sec 
2023-04-01 18:42:59,956 			Learning rate: weights:   1.000e-04    
2023-04-01 18:42:59,956 			Last test performance: 97.69%
2023-04-01 18:42:59,956 ----------------
2023-04-01 18:43:00,186   61  =>  86   		Training 486 pattern with 98.12% 	Forward time: 	 0.17 sec
2023-04-01 18:43:00,186 			Loss:    2.091e-03    			Backward time: 	 0.05 sec 
2023-04-01 18:43:00,293 			Learning rate: weights:   1.000e-04    
2023-04-01 18:43:00,294 			Last test performance: 97.69%
2023-04-01 18:43:00,294 ----------------
2023-04-01 18:43:00,547   61  =>  87   		Training 486 pattern with 97.71% 	Forward time: 	 0.19 sec
2023-04-01 18:43:00,547 			Loss:    2.622e-03    			Backward time: 	 0.05 sec 
2023-04-01 18:43:00,696 			Learning rate: weights:   1.000e-04    
2023-04-01 18:43:00,697 			Last test performance: 97.69%
2023-04-01 18:43:00,697 ----------------
2023-04-01 18:43:00,967   61  =>  88   		Training 486 pattern with 98.33% 	Forward time: 	 0.20 sec
2023-04-01 18:43:00,967 			Loss:    1.575e-03    			Backward time: 	 0.06 sec 
2023-04-01 18:43:01,128 			Learning rate: weights:   1.000e-04    
2023-04-01 18:43:01,128 			Last test performance: 97.69%
2023-04-01 18:43:01,128 ----------------
2023-04-01 18:43:01,381   61  =>  89   		Training 486 pattern with 98.12% 	Forward time: 	 0.19 sec
2023-04-01 18:43:01,381 			Loss:    1.986e-03    			Backward time: 	 0.05 sec 
2023-04-01 18:43:01,519 			Learning rate: weights:   1.000e-04    
2023-04-01 18:43:01,519 			Last test performance: 97.69%
2023-04-01 18:43:01,519 ----------------
2023-04-01 18:43:01,798   61  =>  90   		Training 486 pattern with 98.12% 	Forward time: 	 0.19 sec
2023-04-01 18:43:01,798 			Loss:    2.787e-03    			Backward time: 	 0.07 sec 
2023-04-01 18:43:01,940 			Learning rate: weights:   1.000e-04    
2023-04-01 18:43:01,941 			Last test performance: 97.69%
2023-04-01 18:43:01,941 ----------------
2023-04-01 18:43:02,242   61  =>  91   		Training 486 pattern with 98.12% 	Forward time: 	 0.19 sec
2023-04-01 18:43:02,242 			Loss:    3.071e-03    			Backward time: 	 0.10 sec 
2023-04-01 18:43:02,359 			Learning rate: weights:   1.000e-04    
2023-04-01 18:43:02,359 			Last test performance: 97.69%
2023-04-01 18:43:02,360 ----------------
2023-04-01 18:43:02,686   61  =>  92   		Training 486 pattern with 98.54% 	Forward time: 	 0.25 sec
2023-04-01 18:43:02,686 			Loss:    1.573e-03    			Backward time: 	 0.06 sec 
2023-04-01 18:43:02,800 			Learning rate: weights:   1.000e-04    
2023-04-01 18:43:02,801 			Last test performance: 97.69%
2023-04-01 18:43:02,801 ----------------
2023-04-01 18:43:03,118   61  =>  93   		Training 486 pattern with 98.33% 	Forward time: 	 0.24 sec
2023-04-01 18:43:03,118 			Loss:    1.840e-03    			Backward time: 	 0.06 sec 
2023-04-01 18:43:03,275 			Learning rate: weights:   1.000e-04    
2023-04-01 18:43:03,276 			Last test performance: 97.69%
2023-04-01 18:43:03,276 ----------------
2023-04-01 18:43:03,545   61  =>  94   		Training 486 pattern with 97.29% 	Forward time: 	 0.16 sec
2023-04-01 18:43:03,546 			Loss:    3.210e-03    			Backward time: 	 0.09 sec 
2023-04-01 18:43:03,742 			Learning rate: weights:   1.000e-04    
2023-04-01 18:43:03,742 			Last test performance: 97.69%
2023-04-01 18:43:03,743 ----------------
2023-04-01 18:43:04,011   61  =>  95   		Training 486 pattern with 98.33% 	Forward time: 	 0.21 sec
2023-04-01 18:43:04,011 			Loss:    2.154e-03    			Backward time: 	 0.05 sec 
2023-04-01 18:43:04,165 			Learning rate: weights:   1.000e-04    
2023-04-01 18:43:04,165 			Last test performance: 97.69%
2023-04-01 18:43:04,165 ----------------
2023-04-01 18:43:04,430   61  =>  96   		Training 486 pattern with 98.33% 	Forward time: 	 0.20 sec
2023-04-01 18:43:04,430 			Loss:    2.430e-03    			Backward time: 	 0.05 sec 
2023-04-01 18:43:04,523 			Learning rate: weights:   1.000e-04    
2023-04-01 18:43:04,523 			Last test performance: 97.69%
2023-04-01 18:43:04,523 ----------------
2023-04-01 18:43:04,760   61  =>  97   		Training 486 pattern with 98.75% 	Forward time: 	 0.17 sec
2023-04-01 18:43:04,761 			Loss:    1.108e-03    			Backward time: 	 0.05 sec 
2023-04-01 18:43:04,886 			Learning rate: weights:   1.000e-04    
2023-04-01 18:43:04,886 			Last test performance: 97.69%
2023-04-01 18:43:04,886 ----------------
2023-04-01 18:43:05,166   61  =>  98   		Training 486 pattern with 97.71% 	Forward time: 	 0.21 sec
2023-04-01 18:43:05,166 			Loss:    2.949e-03    			Backward time: 	 0.06 sec 
2023-04-01 18:43:05,284 			Learning rate: weights:   1.000e-04    
2023-04-01 18:43:05,284 			Last test performance: 97.69%
2023-04-01 18:43:05,284 ----------------
2023-04-01 18:43:05,586   61  =>  99   		Training 486 pattern with 99.38% 	Forward time: 	 0.22 sec
2023-04-01 18:43:05,586 			Loss:    1.746e-03    			Backward time: 	 0.07 sec 
2023-04-01 18:43:05,724 			Learning rate: weights:   1.000e-04    
2023-04-01 18:43:05,724 			Last test performance: 97.69%
2023-04-01 18:43:05,724 ----------------
2023-04-01 18:43:05,948   61  => 100   		Training 486 pattern with 97.92% 	Forward time: 	 0.16 sec
2023-04-01 18:43:05,948 			Loss:    1.832e-03    			Backward time: 	 0.06 sec 
2023-04-01 18:43:06,032 			Learning rate: weights:   1.000e-04    
2023-04-01 18:43:06,033 			Last test performance: 97.69%
2023-04-01 18:43:06,033 ----------------
2023-04-01 18:43:06,316   61  => 101   		Training 486 pattern with 98.33% 	Forward time: 	 0.21 sec
2023-04-01 18:43:06,316 			Loss:    2.465e-03    			Backward time: 	 0.06 sec 
2023-04-01 18:43:06,452 			Learning rate: weights:   1.000e-04    
2023-04-01 18:43:06,452 			Last test performance: 97.69%
2023-04-01 18:43:06,453 ----------------
2023-04-01 18:43:06,704   61  => 102   		Training 486 pattern with 98.33% 	Forward time: 	 0.18 sec
2023-04-01 18:43:06,704 			Loss:    1.826e-03    			Backward time: 	 0.06 sec 
2023-04-01 18:43:06,859 			Learning rate: weights:   1.000e-04    
2023-04-01 18:43:06,859 			Last test performance: 97.69%
2023-04-01 18:43:06,859 ----------------
2023-04-01 18:43:07,108   61  => 103   		Training 486 pattern with 98.96% 	Forward time: 	 0.18 sec
2023-04-01 18:43:07,109 			Loss:    1.600e-03    			Backward time: 	 0.06 sec 
2023-04-01 18:43:07,254 			Learning rate: weights:   1.000e-04    
2023-04-01 18:43:07,254 			Last test performance: 97.69%
2023-04-01 18:43:07,254 ----------------
2023-04-01 18:43:07,534   61  => 104   		Training 486 pattern with 98.33% 	Forward time: 	 0.20 sec
2023-04-01 18:43:07,534 			Loss:    1.882e-03    			Backward time: 	 0.06 sec 
2023-04-01 18:43:07,677 			Learning rate: weights:   1.000e-04    
2023-04-01 18:43:07,677 			Last test performance: 97.69%
2023-04-01 18:43:07,677 ----------------
2023-04-01 18:43:07,953   61  => 105   		Training 486 pattern with 98.33% 	Forward time: 	 0.20 sec
2023-04-01 18:43:07,953 			Loss:    1.993e-03    			Backward time: 	 0.06 sec 
2023-04-01 18:43:08,094 			Learning rate: weights:   1.000e-04    
2023-04-01 18:43:08,094 			Last test performance: 97.69%
2023-04-01 18:43:08,094 ----------------
2023-04-01 18:43:08,369   61  => 106   		Training 486 pattern with 97.92% 	Forward time: 	 0.20 sec
2023-04-01 18:43:08,369 			Loss:    2.003e-03    			Backward time: 	 0.06 sec 
2023-04-01 18:43:08,526 			Learning rate: weights:   1.000e-04    
2023-04-01 18:43:08,526 			Last test performance: 97.69%
2023-04-01 18:43:08,526 ----------------
2023-04-01 18:43:08,822   61  => 107   		Training 486 pattern with 97.92% 	Forward time: 	 0.22 sec
2023-04-01 18:43:08,822 			Loss:    2.687e-03    			Backward time: 	 0.06 sec 
2023-04-01 18:43:08,918 			Learning rate: weights:   1.000e-04    
2023-04-01 18:43:08,918 			Last test performance: 97.69%
2023-04-01 18:43:08,919 ----------------
2023-04-01 18:43:09,182   61  => 108   		Training 486 pattern with 97.50% 	Forward time: 	 0.20 sec
2023-04-01 18:43:09,182 			Loss:    2.680e-03    			Backward time: 	 0.05 sec 
2023-04-01 18:43:09,309 			Learning rate: weights:   1.000e-04    
2023-04-01 18:43:09,309 			Last test performance: 97.69%
2023-04-01 18:43:09,309 ----------------
2023-04-01 18:43:09,561   61  => 109   		Training 486 pattern with 97.71% 	Forward time: 	 0.18 sec
2023-04-01 18:43:09,561 			Loss:    2.796e-03    			Backward time: 	 0.06 sec 
2023-04-01 18:43:09,695 			Learning rate: weights:   1.000e-04    
2023-04-01 18:43:09,695 			Last test performance: 97.69%
2023-04-01 18:43:09,695 ----------------
2023-04-01 18:43:10,030   61  => 110   		Training 486 pattern with 98.54% 	Forward time: 	 0.25 sec
2023-04-01 18:43:10,031 			Loss:    1.986e-03    			Backward time: 	 0.07 sec 
2023-04-01 18:43:10,150 			Learning rate: weights:   1.000e-04    
2023-04-01 18:43:10,150 			Last test performance: 97.69%
2023-04-01 18:43:10,150 ----------------
2023-04-01 18:43:10,480   61  => 111   		Training 486 pattern with 98.75% 	Forward time: 	 0.25 sec
2023-04-01 18:43:10,480 			Loss:    2.905e-03    			Backward time: 	 0.07 sec 
2023-04-01 18:43:10,622 			Learning rate: weights:   1.000e-04    
2023-04-01 18:43:10,623 			Last test performance: 97.69%
2023-04-01 18:43:10,623 ----------------
2023-04-01 18:43:10,941   61  => 112   		Training 486 pattern with 99.17% 	Forward time: 	 0.24 sec
2023-04-01 18:43:10,942 			Loss:    1.230e-03    			Backward time: 	 0.06 sec 
2023-04-01 18:43:11,077 			Learning rate: weights:   1.000e-04    
2023-04-01 18:43:11,077 			Last test performance: 97.69%
2023-04-01 18:43:11,078 ----------------
2023-04-01 18:43:11,405   61  => 113   		Training 486 pattern with 97.71% 	Forward time: 	 0.24 sec
2023-04-01 18:43:11,405 			Loss:    2.429e-03    			Backward time: 	 0.07 sec 
2023-04-01 18:43:11,632 			Learning rate: weights:   1.000e-04    
2023-04-01 18:43:11,633 			Last test performance: 97.69%
2023-04-01 18:43:11,633 ----------------
2023-04-01 18:43:11,907   61  => 114   		Training 486 pattern with 97.50% 	Forward time: 	 0.21 sec
2023-04-01 18:43:11,907 			Loss:    2.165e-03    			Backward time: 	 0.05 sec 
2023-04-01 18:43:11,997 			Learning rate: weights:   1.000e-04    
2023-04-01 18:43:11,997 			Last test performance: 97.69%
2023-04-01 18:43:11,997 ----------------
2023-04-01 18:43:12,281   61  => 115   		Training 486 pattern with 99.58% 	Forward time: 	 0.21 sec
2023-04-01 18:43:12,281 			Loss:    1.019e-03    			Backward time: 	 0.06 sec 
2023-04-01 18:43:12,368 			Learning rate: weights:   1.000e-04    
2023-04-01 18:43:12,368 			Last test performance: 97.69%
2023-04-01 18:43:12,368 ----------------
2023-04-01 18:43:12,688   61  => 116   		Training 486 pattern with 98.12% 	Forward time: 	 0.24 sec
2023-04-01 18:43:12,688 			Loss:    1.929e-03    			Backward time: 	 0.06 sec 
2023-04-01 18:43:12,843 			Learning rate: weights:   1.000e-04    
2023-04-01 18:43:12,844 			Last test performance: 97.69%
2023-04-01 18:43:12,844 ----------------
2023-04-01 18:43:13,117   61  => 117   		Training 486 pattern with 98.33% 	Forward time: 	 0.21 sec
2023-04-01 18:43:13,117 			Loss:    2.237e-03    			Backward time: 	 0.05 sec 
2023-04-01 18:43:13,246 			Learning rate: weights:   1.000e-04    
2023-04-01 18:43:13,246 			Last test performance: 97.69%
2023-04-01 18:43:13,246 ----------------
2023-04-01 18:43:13,565   61  => 118   		Training 486 pattern with 97.71% 	Forward time: 	 0.24 sec
2023-04-01 18:43:13,565 			Loss:    2.200e-03    			Backward time: 	 0.06 sec 
2023-04-01 18:43:13,716 			Learning rate: weights:   1.000e-04    
2023-04-01 18:43:13,716 			Last test performance: 97.69%
2023-04-01 18:43:13,716 ----------------
2023-04-01 18:43:14,003   61  => 119   		Training 486 pattern with 97.71% 	Forward time: 	 0.22 sec
2023-04-01 18:43:14,003 			Loss:    2.673e-03    			Backward time: 	 0.05 sec 
2023-04-01 18:43:14,143 			Learning rate: weights:   1.000e-04    
2023-04-01 18:43:14,143 			Last test performance: 97.69%
2023-04-01 18:43:14,143 ----------------
2023-04-01 18:43:14,419   61  => 120   		Training 486 pattern with 98.33% 	Forward time: 	 0.19 sec
2023-04-01 18:43:14,419 			Loss:    1.790e-03    			Backward time: 	 0.07 sec 
2023-04-01 18:43:14,519 			Learning rate: weights:   1.000e-04    
2023-04-01 18:43:14,520 			Last test performance: 97.69%
2023-04-01 18:43:14,520 ----------------
2023-04-01 18:43:14,791   61  => 121   		Training 486 pattern with 98.54% 	Forward time: 	 0.20 sec
2023-04-01 18:43:14,791 			Loss:    1.667e-03    			Backward time: 	 0.06 sec 
2023-04-01 18:43:14,851 			Learning rate: weights:   1.000e-04    
2023-04-01 18:43:14,851 			Last test performance: 97.69%
2023-04-01 18:43:14,851 ----------------
2023-04-01 18:43:15,125   61  => 122   		Training 486 pattern with 98.12% 	Forward time: 	 0.21 sec
2023-04-01 18:43:15,125 			Loss:    2.514e-03    			Backward time: 	 0.05 sec 
2023-04-01 18:43:15,238 			Learning rate: weights:   1.000e-04    
2023-04-01 18:43:15,238 			Last test performance: 97.69%
2023-04-01 18:43:15,238 ----------------
2023-04-01 18:43:15,525   61  => 123   		Training 486 pattern with 99.79% 	Forward time: 	 0.22 sec
2023-04-01 18:43:15,525 			Loss:    1.277e-03    			Backward time: 	 0.06 sec 
2023-04-01 18:43:15,652 			Learning rate: weights:   1.000e-04    
2023-04-01 18:43:15,652 			Last test performance: 97.69%
2023-04-01 18:43:15,652 ----------------
2023-04-01 18:43:15,939   61  => 124   		Training 486 pattern with 97.92% 	Forward time: 	 0.20 sec
2023-04-01 18:43:15,939 			Loss:    2.486e-03    			Backward time: 	 0.07 sec 
2023-04-01 18:43:16,105 
2023-04-01 18:43:16,105 Testing:
2023-04-01 18:43:16,118 		24 of 10000 with 91.67% 	 Time used:  0.01 sec
2023-04-01 18:43:16,129 		48 of 10000 with 91.67% 	 Time used:  0.01 sec
2023-04-01 18:43:16,141 		72 of 10000 with 94.44% 	 Time used:  0.01 sec
2023-04-01 18:43:16,152 		96 of 10000 with 94.79% 	 Time used:  0.01 sec
2023-04-01 18:43:16,163 		120 of 10000 with 95.83% 	 Time used:  0.01 sec
2023-04-01 18:43:16,172 		144 of 10000 with 95.83% 	 Time used:  0.01 sec
2023-04-01 18:43:16,179 		168 of 10000 with 96.43% 	 Time used:  0.01 sec
2023-04-01 18:43:16,185 		192 of 10000 with 96.88% 	 Time used:  0.01 sec
2023-04-01 18:43:16,192 		216 of 10000 with 97.22% 	 Time used:  0.01 sec
2023-04-01 18:43:16,199 		240 of 10000 with 97.50% 	 Time used:  0.01 sec
2023-04-01 18:43:16,206 		264 of 10000 with 96.97% 	 Time used:  0.01 sec
2023-04-01 18:43:16,213 		288 of 10000 with 96.53% 	 Time used:  0.01 sec
2023-04-01 18:43:16,219 		312 of 10000 with 96.47% 	 Time used:  0.01 sec
2023-04-01 18:43:16,226 		336 of 10000 with 96.73% 	 Time used:  0.01 sec
2023-04-01 18:43:16,233 		360 of 10000 with 96.67% 	 Time used:  0.01 sec
2023-04-01 18:43:16,240 		384 of 10000 with 96.88% 	 Time used:  0.01 sec
2023-04-01 18:43:16,247 		408 of 10000 with 97.06% 	 Time used:  0.01 sec
2023-04-01 18:43:16,254 		432 of 10000 with 96.99% 	 Time used:  0.01 sec
2023-04-01 18:43:16,261 		456 of 10000 with 96.71% 	 Time used:  0.01 sec
2023-04-01 18:43:16,268 		480 of 10000 with 96.88% 	 Time used:  0.01 sec
2023-04-01 18:43:16,275 		504 of 10000 with 97.02% 	 Time used:  0.01 sec
2023-04-01 18:43:16,282 		528 of 10000 with 96.97% 	 Time used:  0.01 sec
2023-04-01 18:43:16,289 		552 of 10000 with 97.10% 	 Time used:  0.01 sec
2023-04-01 18:43:16,296 		576 of 10000 with 97.22% 	 Time used:  0.01 sec
2023-04-01 18:43:16,303 		600 of 10000 with 97.33% 	 Time used:  0.01 sec
2023-04-01 18:43:16,310 		624 of 10000 with 97.44% 	 Time used:  0.01 sec
2023-04-01 18:43:16,317 		648 of 10000 with 97.38% 	 Time used:  0.01 sec
2023-04-01 18:43:16,324 		672 of 10000 with 97.47% 	 Time used:  0.01 sec
2023-04-01 18:43:16,331 		696 of 10000 with 97.56% 	 Time used:  0.01 sec
2023-04-01 18:43:16,338 		720 of 10000 with 97.64% 	 Time used:  0.01 sec
2023-04-01 18:43:16,345 		744 of 10000 with 97.72% 	 Time used:  0.01 sec
2023-04-01 18:43:16,352 		768 of 10000 with 97.53% 	 Time used:  0.01 sec
2023-04-01 18:43:16,359 		792 of 10000 with 97.60% 	 Time used:  0.01 sec
2023-04-01 18:43:16,367 		816 of 10000 with 97.55% 	 Time used:  0.01 sec
2023-04-01 18:43:16,374 		840 of 10000 with 97.62% 	 Time used:  0.01 sec
2023-04-01 18:43:16,381 		864 of 10000 with 97.69% 	 Time used:  0.01 sec
2023-04-01 18:43:16,388 		888 of 10000 with 97.75% 	 Time used:  0.01 sec
2023-04-01 18:43:16,395 		912 of 10000 with 97.70% 	 Time used:  0.01 sec
2023-04-01 18:43:16,402 		936 of 10000 with 97.76% 	 Time used:  0.01 sec
2023-04-01 18:43:16,409 		960 of 10000 with 97.81% 	 Time used:  0.01 sec
2023-04-01 18:43:16,416 		984 of 10000 with 97.66% 	 Time used:  0.01 sec
2023-04-01 18:43:16,423 		1008 of 10000 with 97.72% 	 Time used:  0.01 sec
2023-04-01 18:43:16,431 		1032 of 10000 with 97.77% 	 Time used:  0.01 sec
2023-04-01 18:43:16,438 		1056 of 10000 with 97.63% 	 Time used:  0.01 sec
2023-04-01 18:43:16,445 		1080 of 10000 with 97.59% 	 Time used:  0.01 sec
2023-04-01 18:43:16,452 		1104 of 10000 with 97.64% 	 Time used:  0.01 sec
2023-04-01 18:43:16,459 		1128 of 10000 with 97.70% 	 Time used:  0.01 sec
2023-04-01 18:43:16,466 		1152 of 10000 with 97.74% 	 Time used:  0.01 sec
2023-04-01 18:43:16,473 		1176 of 10000 with 97.79% 	 Time used:  0.01 sec
2023-04-01 18:43:16,480 		1200 of 10000 with 97.83% 	 Time used:  0.01 sec
2023-04-01 18:43:16,488 		1224 of 10000 with 97.88% 	 Time used:  0.01 sec
2023-04-01 18:43:16,495 		1248 of 10000 with 97.92% 	 Time used:  0.01 sec
2023-04-01 18:43:16,502 		1272 of 10000 with 97.96% 	 Time used:  0.01 sec
2023-04-01 18:43:16,510 		1296 of 10000 with 97.99% 	 Time used:  0.01 sec
2023-04-01 18:43:16,517 		1320 of 10000 with 98.03% 	 Time used:  0.01 sec
2023-04-01 18:43:16,524 		1344 of 10000 with 98.07% 	 Time used:  0.01 sec
2023-04-01 18:43:16,531 		1368 of 10000 with 98.10% 	 Time used:  0.01 sec
2023-04-01 18:43:16,539 		1392 of 10000 with 98.13% 	 Time used:  0.01 sec
2023-04-01 18:43:16,546 		1416 of 10000 with 98.16% 	 Time used:  0.01 sec
2023-04-01 18:43:16,553 		1440 of 10000 with 98.19% 	 Time used:  0.01 sec
2023-04-01 18:43:16,561 		1464 of 10000 with 98.16% 	 Time used:  0.01 sec
2023-04-01 18:43:16,568 		1488 of 10000 with 98.05% 	 Time used:  0.01 sec
2023-04-01 18:43:16,575 		1512 of 10000 with 97.95% 	 Time used:  0.01 sec
2023-04-01 18:43:16,582 		1536 of 10000 with 97.98% 	 Time used:  0.01 sec
2023-04-01 18:43:16,590 		1560 of 10000 with 98.01% 	 Time used:  0.01 sec
2023-04-01 18:43:16,597 		1584 of 10000 with 97.85% 	 Time used:  0.01 sec
2023-04-01 18:43:16,604 		1608 of 10000 with 97.89% 	 Time used:  0.01 sec
2023-04-01 18:43:16,612 		1632 of 10000 with 97.86% 	 Time used:  0.01 sec
2023-04-01 18:43:16,619 		1656 of 10000 with 97.89% 	 Time used:  0.01 sec
2023-04-01 18:43:16,626 		1680 of 10000 with 97.92% 	 Time used:  0.01 sec
2023-04-01 18:43:16,633 		1704 of 10000 with 97.95% 	 Time used:  0.01 sec
2023-04-01 18:43:16,641 		1728 of 10000 with 97.86% 	 Time used:  0.01 sec
2023-04-01 18:43:16,648 		1752 of 10000 with 97.89% 	 Time used:  0.01 sec
2023-04-01 18:43:16,655 		1776 of 10000 with 97.92% 	 Time used:  0.01 sec
2023-04-01 18:43:16,662 		1800 of 10000 with 97.89% 	 Time used:  0.01 sec
2023-04-01 18:43:16,670 		1824 of 10000 with 97.81% 	 Time used:  0.01 sec
2023-04-01 18:43:16,677 		1848 of 10000 with 97.84% 	 Time used:  0.01 sec
2023-04-01 18:43:16,684 		1872 of 10000 with 97.76% 	 Time used:  0.01 sec
2023-04-01 18:43:16,691 		1896 of 10000 with 97.78% 	 Time used:  0.01 sec
2023-04-01 18:43:16,698 		1920 of 10000 with 97.81% 	 Time used:  0.01 sec
2023-04-01 18:43:16,706 		1944 of 10000 with 97.69% 	 Time used:  0.01 sec
2023-04-01 18:43:16,713 		1968 of 10000 with 97.56% 	 Time used:  0.01 sec
2023-04-01 18:43:16,720 		1992 of 10000 with 97.54% 	 Time used:  0.01 sec
2023-04-01 18:43:16,727 		2016 of 10000 with 97.57% 	 Time used:  0.01 sec
2023-04-01 18:43:16,735 		2040 of 10000 with 97.55% 	 Time used:  0.01 sec
2023-04-01 18:43:16,742 		2064 of 10000 with 97.43% 	 Time used:  0.01 sec
2023-04-01 18:43:16,749 		2088 of 10000 with 97.41% 	 Time used:  0.01 sec
2023-04-01 18:43:16,756 		2112 of 10000 with 97.44% 	 Time used:  0.01 sec
2023-04-01 18:43:16,763 		2136 of 10000 with 97.47% 	 Time used:  0.01 sec
2023-04-01 18:43:16,771 		2160 of 10000 with 97.45% 	 Time used:  0.01 sec
2023-04-01 18:43:16,778 		2184 of 10000 with 97.48% 	 Time used:  0.01 sec
2023-04-01 18:43:16,785 		2208 of 10000 with 97.51% 	 Time used:  0.01 sec
2023-04-01 18:43:16,792 		2232 of 10000 with 97.54% 	 Time used:  0.01 sec
2023-04-01 18:43:16,799 		2256 of 10000 with 97.56% 	 Time used:  0.01 sec
2023-04-01 18:43:16,807 		2280 of 10000 with 97.54% 	 Time used:  0.01 sec
2023-04-01 18:43:16,814 		2304 of 10000 with 97.57% 	 Time used:  0.01 sec
2023-04-01 18:43:16,821 		2328 of 10000 with 97.55% 	 Time used:  0.01 sec
2023-04-01 18:43:16,828 		2352 of 10000 with 97.58% 	 Time used:  0.01 sec
2023-04-01 18:43:16,835 		2376 of 10000 with 97.56% 	 Time used:  0.01 sec
2023-04-01 18:43:16,843 		2400 of 10000 with 97.58% 	 Time used:  0.01 sec
2023-04-01 18:43:16,850 		2424 of 10000 with 97.57% 	 Time used:  0.01 sec
2023-04-01 18:43:16,857 		2448 of 10000 with 97.59% 	 Time used:  0.01 sec
2023-04-01 18:43:16,864 		2472 of 10000 with 97.61% 	 Time used:  0.01 sec
2023-04-01 18:43:16,871 		2496 of 10000 with 97.60% 	 Time used:  0.01 sec
2023-04-01 18:43:16,879 		2520 of 10000 with 97.62% 	 Time used:  0.01 sec
2023-04-01 18:43:16,886 		2544 of 10000 with 97.64% 	 Time used:  0.01 sec
2023-04-01 18:43:16,893 		2568 of 10000 with 97.62% 	 Time used:  0.01 sec
2023-04-01 18:43:16,900 		2592 of 10000 with 97.65% 	 Time used:  0.01 sec
2023-04-01 18:43:16,908 		2616 of 10000 with 97.63% 	 Time used:  0.01 sec
2023-04-01 18:43:16,915 		2640 of 10000 with 97.65% 	 Time used:  0.01 sec
2023-04-01 18:43:16,922 		2664 of 10000 with 97.67% 	 Time used:  0.01 sec
2023-04-01 18:43:16,929 		2688 of 10000 with 97.66% 	 Time used:  0.01 sec
2023-04-01 18:43:16,937 		2712 of 10000 with 97.68% 	 Time used:  0.01 sec
2023-04-01 18:43:16,944 		2736 of 10000 with 97.66% 	 Time used:  0.01 sec
2023-04-01 18:43:16,952 		2760 of 10000 with 97.68% 	 Time used:  0.01 sec
2023-04-01 18:43:16,959 		2784 of 10000 with 97.70% 	 Time used:  0.01 sec
2023-04-01 18:43:16,967 		2808 of 10000 with 97.69% 	 Time used:  0.01 sec
2023-04-01 18:43:16,974 		2832 of 10000 with 97.67% 	 Time used:  0.01 sec
2023-04-01 18:43:16,981 		2856 of 10000 with 97.62% 	 Time used:  0.01 sec
2023-04-01 18:43:16,988 		2880 of 10000 with 97.57% 	 Time used:  0.01 sec
2023-04-01 18:43:16,996 		2904 of 10000 with 97.56% 	 Time used:  0.01 sec
2023-04-01 18:43:17,003 		2928 of 10000 with 97.58% 	 Time used:  0.01 sec
2023-04-01 18:43:17,010 		2952 of 10000 with 97.59% 	 Time used:  0.01 sec
2023-04-01 18:43:17,017 		2976 of 10000 with 97.61% 	 Time used:  0.01 sec
2023-04-01 18:43:17,025 		3000 of 10000 with 97.60% 	 Time used:  0.01 sec
2023-04-01 18:43:17,032 		3024 of 10000 with 97.62% 	 Time used:  0.01 sec
2023-04-01 18:43:17,039 		3048 of 10000 with 97.64% 	 Time used:  0.01 sec
2023-04-01 18:43:17,046 		3072 of 10000 with 97.66% 	 Time used:  0.01 sec
2023-04-01 18:43:17,054 		3096 of 10000 with 97.64% 	 Time used:  0.01 sec
2023-04-01 18:43:17,061 		3120 of 10000 with 97.66% 	 Time used:  0.01 sec
2023-04-01 18:43:17,068 		3144 of 10000 with 97.68% 	 Time used:  0.01 sec
2023-04-01 18:43:17,074 		3168 of 10000 with 97.70% 	 Time used:  0.01 sec
2023-04-01 18:43:17,081 		3192 of 10000 with 97.68% 	 Time used:  0.01 sec
2023-04-01 18:43:17,087 		3216 of 10000 with 97.70% 	 Time used:  0.01 sec
2023-04-01 18:43:17,094 		3240 of 10000 with 97.69% 	 Time used:  0.01 sec
2023-04-01 18:43:17,100 		3264 of 10000 with 97.67% 	 Time used:  0.01 sec
2023-04-01 18:43:17,107 		3288 of 10000 with 97.66% 	 Time used:  0.01 sec
2023-04-01 18:43:17,113 		3312 of 10000 with 97.68% 	 Time used:  0.01 sec
2023-04-01 18:43:17,120 		3336 of 10000 with 97.69% 	 Time used:  0.01 sec
2023-04-01 18:43:17,126 		3360 of 10000 with 97.71% 	 Time used:  0.01 sec
2023-04-01 18:43:17,133 		3384 of 10000 with 97.72% 	 Time used:  0.01 sec
2023-04-01 18:43:17,139 		3408 of 10000 with 97.74% 	 Time used:  0.01 sec
2023-04-01 18:43:17,145 		3432 of 10000 with 97.73% 	 Time used:  0.01 sec
2023-04-01 18:43:17,152 		3456 of 10000 with 97.71% 	 Time used:  0.01 sec
2023-04-01 18:43:17,158 		3480 of 10000 with 97.70% 	 Time used:  0.01 sec
2023-04-01 18:43:17,165 		3504 of 10000 with 97.66% 	 Time used:  0.01 sec
2023-04-01 18:43:17,171 		3528 of 10000 with 97.68% 	 Time used:  0.01 sec
2023-04-01 18:43:17,178 		3552 of 10000 with 97.69% 	 Time used:  0.01 sec
2023-04-01 18:43:17,184 		3576 of 10000 with 97.68% 	 Time used:  0.01 sec
2023-04-01 18:43:17,191 		3600 of 10000 with 97.69% 	 Time used:  0.01 sec
2023-04-01 18:43:17,197 		3624 of 10000 with 97.71% 	 Time used:  0.01 sec
2023-04-01 18:43:17,204 		3648 of 10000 with 97.72% 	 Time used:  0.01 sec
2023-04-01 18:43:17,210 		3672 of 10000 with 97.74% 	 Time used:  0.01 sec
2023-04-01 18:43:17,217 		3696 of 10000 with 97.73% 	 Time used:  0.01 sec
2023-04-01 18:43:17,223 		3720 of 10000 with 97.72% 	 Time used:  0.01 sec
2023-04-01 18:43:17,229 		3744 of 10000 with 97.73% 	 Time used:  0.01 sec
2023-04-01 18:43:17,236 		3768 of 10000 with 97.74% 	 Time used:  0.01 sec
2023-04-01 18:43:17,242 		3792 of 10000 with 97.76% 	 Time used:  0.01 sec
2023-04-01 18:43:17,249 		3816 of 10000 with 97.72% 	 Time used:  0.01 sec
2023-04-01 18:43:17,256 		3840 of 10000 with 97.73% 	 Time used:  0.01 sec
2023-04-01 18:43:17,262 		3864 of 10000 with 97.75% 	 Time used:  0.01 sec
2023-04-01 18:43:17,269 		3888 of 10000 with 97.76% 	 Time used:  0.01 sec
2023-04-01 18:43:17,275 		3912 of 10000 with 97.78% 	 Time used:  0.01 sec
2023-04-01 18:43:17,282 		3936 of 10000 with 97.79% 	 Time used:  0.01 sec
2023-04-01 18:43:17,288 		3960 of 10000 with 97.75% 	 Time used:  0.01 sec
2023-04-01 18:43:17,294 		3984 of 10000 with 97.72% 	 Time used:  0.01 sec
2023-04-01 18:43:17,301 		4008 of 10000 with 97.73% 	 Time used:  0.01 sec
2023-04-01 18:43:17,307 		4032 of 10000 with 97.74% 	 Time used:  0.01 sec
2023-04-01 18:43:17,314 		4056 of 10000 with 97.76% 	 Time used:  0.01 sec
2023-04-01 18:43:17,320 		4080 of 10000 with 97.77% 	 Time used:  0.01 sec
2023-04-01 18:43:17,327 		4104 of 10000 with 97.76% 	 Time used:  0.01 sec
2023-04-01 18:43:17,333 		4128 of 10000 with 97.77% 	 Time used:  0.01 sec
2023-04-01 18:43:17,340 		4152 of 10000 with 97.78% 	 Time used:  0.01 sec
2023-04-01 18:43:17,346 		4176 of 10000 with 97.75% 	 Time used:  0.01 sec
2023-04-01 18:43:17,353 		4200 of 10000 with 97.74% 	 Time used:  0.01 sec
2023-04-01 18:43:17,359 		4224 of 10000 with 97.75% 	 Time used:  0.01 sec
2023-04-01 18:43:17,366 		4248 of 10000 with 97.72% 	 Time used:  0.01 sec
2023-04-01 18:43:17,372 		4272 of 10000 with 97.71% 	 Time used:  0.01 sec
2023-04-01 18:43:17,379 		4296 of 10000 with 97.72% 	 Time used:  0.01 sec
2023-04-01 18:43:17,385 		4320 of 10000 with 97.71% 	 Time used:  0.01 sec
2023-04-01 18:43:17,392 		4344 of 10000 with 97.72% 	 Time used:  0.01 sec
2023-04-01 18:43:17,398 		4368 of 10000 with 97.73% 	 Time used:  0.01 sec
2023-04-01 18:43:17,405 		4392 of 10000 with 97.75% 	 Time used:  0.01 sec
2023-04-01 18:43:17,411 		4416 of 10000 with 97.74% 	 Time used:  0.01 sec
2023-04-01 18:43:17,418 		4440 of 10000 with 97.73% 	 Time used:  0.01 sec
2023-04-01 18:43:17,424 		4464 of 10000 with 97.74% 	 Time used:  0.01 sec
2023-04-01 18:43:17,431 		4488 of 10000 with 97.75% 	 Time used:  0.01 sec
2023-04-01 18:43:17,437 		4512 of 10000 with 97.74% 	 Time used:  0.01 sec
2023-04-01 18:43:17,444 		4536 of 10000 with 97.71% 	 Time used:  0.01 sec
2023-04-01 18:43:17,450 		4560 of 10000 with 97.72% 	 Time used:  0.01 sec
2023-04-01 18:43:17,457 		4584 of 10000 with 97.73% 	 Time used:  0.01 sec
2023-04-01 18:43:17,463 		4608 of 10000 with 97.70% 	 Time used:  0.01 sec
2023-04-01 18:43:17,470 		4632 of 10000 with 97.71% 	 Time used:  0.01 sec
2023-04-01 18:43:17,476 		4656 of 10000 with 97.70% 	 Time used:  0.01 sec
2023-04-01 18:43:17,483 		4680 of 10000 with 97.71% 	 Time used:  0.01 sec
2023-04-01 18:43:17,489 		4704 of 10000 with 97.70% 	 Time used:  0.01 sec
2023-04-01 18:43:17,495 		4728 of 10000 with 97.69% 	 Time used:  0.01 sec
2023-04-01 18:43:17,502 		4752 of 10000 with 97.69% 	 Time used:  0.01 sec
2023-04-01 18:43:17,508 		4776 of 10000 with 97.68% 	 Time used:  0.01 sec
2023-04-01 18:43:17,515 		4800 of 10000 with 97.67% 	 Time used:  0.01 sec
2023-04-01 18:43:17,521 		4824 of 10000 with 97.68% 	 Time used:  0.01 sec
2023-04-01 18:43:17,528 		4848 of 10000 with 97.67% 	 Time used:  0.01 sec
2023-04-01 18:43:17,534 		4872 of 10000 with 97.68% 	 Time used:  0.01 sec
2023-04-01 18:43:17,541 		4896 of 10000 with 97.69% 	 Time used:  0.01 sec
2023-04-01 18:43:17,547 		4920 of 10000 with 97.70% 	 Time used:  0.01 sec
2023-04-01 18:43:17,553 		4944 of 10000 with 97.71% 	 Time used:  0.01 sec
2023-04-01 18:43:17,560 		4968 of 10000 with 97.73% 	 Time used:  0.01 sec
2023-04-01 18:43:17,566 		4992 of 10000 with 97.74% 	 Time used:  0.01 sec
2023-04-01 18:43:17,573 		5016 of 10000 with 97.75% 	 Time used:  0.01 sec
2023-04-01 18:43:17,579 		5040 of 10000 with 97.76% 	 Time used:  0.01 sec
2023-04-01 18:43:17,586 		5064 of 10000 with 97.75% 	 Time used:  0.01 sec
2023-04-01 18:43:17,592 		5088 of 10000 with 97.74% 	 Time used:  0.01 sec
2023-04-01 18:43:17,599 		5112 of 10000 with 97.75% 	 Time used:  0.01 sec
2023-04-01 18:43:17,605 		5136 of 10000 with 97.74% 	 Time used:  0.01 sec
2023-04-01 18:43:17,612 		5160 of 10000 with 97.75% 	 Time used:  0.01 sec
2023-04-01 18:43:17,618 		5184 of 10000 with 97.76% 	 Time used:  0.01 sec
2023-04-01 18:43:17,625 		5208 of 10000 with 97.77% 	 Time used:  0.01 sec
2023-04-01 18:43:17,631 		5232 of 10000 with 97.78% 	 Time used:  0.01 sec
2023-04-01 18:43:17,638 		5256 of 10000 with 97.75% 	 Time used:  0.01 sec
2023-04-01 18:43:17,644 		5280 of 10000 with 97.77% 	 Time used:  0.01 sec
2023-04-01 18:43:17,651 		5304 of 10000 with 97.78% 	 Time used:  0.01 sec
2023-04-01 18:43:17,657 		5328 of 10000 with 97.77% 	 Time used:  0.01 sec
2023-04-01 18:43:17,664 		5352 of 10000 with 97.78% 	 Time used:  0.01 sec
2023-04-01 18:43:17,670 		5376 of 10000 with 97.77% 	 Time used:  0.01 sec
2023-04-01 18:43:17,676 		5400 of 10000 with 97.76% 	 Time used:  0.01 sec
2023-04-01 18:43:17,683 		5424 of 10000 with 97.77% 	 Time used:  0.01 sec
2023-04-01 18:43:17,689 		5448 of 10000 with 97.78% 	 Time used:  0.01 sec
2023-04-01 18:43:17,696 		5472 of 10000 with 97.77% 	 Time used:  0.01 sec
2023-04-01 18:43:17,702 		5496 of 10000 with 97.76% 	 Time used:  0.01 sec
2023-04-01 18:43:17,709 		5520 of 10000 with 97.75% 	 Time used:  0.01 sec
2023-04-01 18:43:17,715 		5544 of 10000 with 97.76% 	 Time used:  0.01 sec
2023-04-01 18:43:17,722 		5568 of 10000 with 97.76% 	 Time used:  0.01 sec
2023-04-01 18:43:17,728 		5592 of 10000 with 97.73% 	 Time used:  0.01 sec
2023-04-01 18:43:17,734 		5616 of 10000 with 97.72% 	 Time used:  0.01 sec
2023-04-01 18:43:17,741 		5640 of 10000 with 97.71% 	 Time used:  0.01 sec
2023-04-01 18:43:17,748 		5664 of 10000 with 97.70% 	 Time used:  0.01 sec
2023-04-01 18:43:17,754 		5688 of 10000 with 97.71% 	 Time used:  0.01 sec
2023-04-01 18:43:17,761 		5712 of 10000 with 97.72% 	 Time used:  0.01 sec
2023-04-01 18:43:17,767 		5736 of 10000 with 97.68% 	 Time used:  0.01 sec
2023-04-01 18:43:17,774 		5760 of 10000 with 97.69% 	 Time used:  0.01 sec
2023-04-01 18:43:17,780 		5784 of 10000 with 97.68% 	 Time used:  0.01 sec
2023-04-01 18:43:17,787 		5808 of 10000 with 97.69% 	 Time used:  0.01 sec
2023-04-01 18:43:17,793 		5832 of 10000 with 97.69% 	 Time used:  0.01 sec
2023-04-01 18:43:17,799 		5856 of 10000 with 97.68% 	 Time used:  0.01 sec
2023-04-01 18:43:17,806 		5880 of 10000 with 97.67% 	 Time used:  0.01 sec
2023-04-01 18:43:17,812 		5904 of 10000 with 97.68% 	 Time used:  0.01 sec
2023-04-01 18:43:17,819 		5928 of 10000 with 97.67% 	 Time used:  0.01 sec
2023-04-01 18:43:17,825 		5952 of 10000 with 97.68% 	 Time used:  0.01 sec
2023-04-01 18:43:17,832 		5976 of 10000 with 97.69% 	 Time used:  0.01 sec
2023-04-01 18:43:17,838 		6000 of 10000 with 97.70% 	 Time used:  0.01 sec
2023-04-01 18:43:17,845 		6024 of 10000 with 97.71% 	 Time used:  0.01 sec
2023-04-01 18:43:17,851 		6048 of 10000 with 97.69% 	 Time used:  0.01 sec
2023-04-01 18:43:17,858 		6072 of 10000 with 97.68% 	 Time used:  0.01 sec
2023-04-01 18:43:17,864 		6096 of 10000 with 97.65% 	 Time used:  0.01 sec
2023-04-01 18:43:17,871 		6120 of 10000 with 97.65% 	 Time used:  0.01 sec
2023-04-01 18:43:17,877 		6144 of 10000 with 97.66% 	 Time used:  0.01 sec
2023-04-01 18:43:17,884 		6168 of 10000 with 97.65% 	 Time used:  0.01 sec
2023-04-01 18:43:17,890 		6192 of 10000 with 97.63% 	 Time used:  0.01 sec
2023-04-01 18:43:17,897 		6216 of 10000 with 97.62% 	 Time used:  0.01 sec
2023-04-01 18:43:17,903 		6240 of 10000 with 97.63% 	 Time used:  0.01 sec
2023-04-01 18:43:17,910 		6264 of 10000 with 97.64% 	 Time used:  0.01 sec
2023-04-01 18:43:17,917 		6288 of 10000 with 97.65% 	 Time used:  0.01 sec
2023-04-01 18:43:17,923 		6312 of 10000 with 97.66% 	 Time used:  0.01 sec
2023-04-01 18:43:17,930 		6336 of 10000 with 97.66% 	 Time used:  0.01 sec
2023-04-01 18:43:17,937 		6360 of 10000 with 97.64% 	 Time used:  0.01 sec
2023-04-01 18:43:17,943 		6384 of 10000 with 97.65% 	 Time used:  0.01 sec
2023-04-01 18:43:17,950 		6408 of 10000 with 97.63% 	 Time used:  0.01 sec
2023-04-01 18:43:17,956 		6432 of 10000 with 97.64% 	 Time used:  0.01 sec
2023-04-01 18:43:17,963 		6456 of 10000 with 97.65% 	 Time used:  0.01 sec
2023-04-01 18:43:17,969 		6480 of 10000 with 97.65% 	 Time used:  0.01 sec
2023-04-01 18:43:17,976 		6504 of 10000 with 97.65% 	 Time used:  0.01 sec
2023-04-01 18:43:17,982 		6528 of 10000 with 97.64% 	 Time used:  0.01 sec
2023-04-01 18:43:17,989 		6552 of 10000 with 97.65% 	 Time used:  0.01 sec
2023-04-01 18:43:17,995 		6576 of 10000 with 97.64% 	 Time used:  0.01 sec
2023-04-01 18:43:18,002 		6600 of 10000 with 97.65% 	 Time used:  0.01 sec
2023-04-01 18:43:18,008 		6624 of 10000 with 97.66% 	 Time used:  0.01 sec
2023-04-01 18:43:18,014 		6648 of 10000 with 97.62% 	 Time used:  0.01 sec
2023-04-01 18:43:18,021 		6672 of 10000 with 97.63% 	 Time used:  0.01 sec
2023-04-01 18:43:18,027 		6696 of 10000 with 97.63% 	 Time used:  0.01 sec
2023-04-01 18:43:18,034 		6720 of 10000 with 97.63% 	 Time used:  0.01 sec
2023-04-01 18:43:18,040 		6744 of 10000 with 97.60% 	 Time used:  0.01 sec
2023-04-01 18:43:18,047 		6768 of 10000 with 97.59% 	 Time used:  0.01 sec
2023-04-01 18:43:18,053 		6792 of 10000 with 97.60% 	 Time used:  0.01 sec
2023-04-01 18:43:18,060 		6816 of 10000 with 97.59% 	 Time used:  0.01 sec
2023-04-01 18:43:18,067 		6840 of 10000 with 97.60% 	 Time used:  0.01 sec
2023-04-01 18:43:18,074 		6864 of 10000 with 97.60% 	 Time used:  0.01 sec
2023-04-01 18:43:18,080 		6888 of 10000 with 97.60% 	 Time used:  0.01 sec
2023-04-01 18:43:18,087 		6912 of 10000 with 97.58% 	 Time used:  0.01 sec
2023-04-01 18:43:18,093 		6936 of 10000 with 97.59% 	 Time used:  0.01 sec
2023-04-01 18:43:18,099 		6960 of 10000 with 97.60% 	 Time used:  0.01 sec
2023-04-01 18:43:18,106 		6984 of 10000 with 97.57% 	 Time used:  0.01 sec
2023-04-01 18:43:18,112 		7008 of 10000 with 97.56% 	 Time used:  0.01 sec
2023-04-01 18:43:18,119 		7032 of 10000 with 97.57% 	 Time used:  0.01 sec
2023-04-01 18:43:18,125 		7056 of 10000 with 97.58% 	 Time used:  0.01 sec
2023-04-01 18:43:18,132 		7080 of 10000 with 97.58% 	 Time used:  0.01 sec
2023-04-01 18:43:18,138 		7104 of 10000 with 97.58% 	 Time used:  0.01 sec
2023-04-01 18:43:18,145 		7128 of 10000 with 97.57% 	 Time used:  0.01 sec
2023-04-01 18:43:18,151 		7152 of 10000 with 97.55% 	 Time used:  0.01 sec
2023-04-01 18:43:18,157 		7176 of 10000 with 97.56% 	 Time used:  0.01 sec
2023-04-01 18:43:18,164 		7200 of 10000 with 97.57% 	 Time used:  0.01 sec
2023-04-01 18:43:18,170 		7224 of 10000 with 97.58% 	 Time used:  0.01 sec
2023-04-01 18:43:18,177 		7248 of 10000 with 97.56% 	 Time used:  0.01 sec
2023-04-01 18:43:18,183 		7272 of 10000 with 97.55% 	 Time used:  0.01 sec
2023-04-01 18:43:18,190 		7296 of 10000 with 97.55% 	 Time used:  0.01 sec
2023-04-01 18:43:18,196 		7320 of 10000 with 97.54% 	 Time used:  0.01 sec
2023-04-01 18:43:18,203 		7344 of 10000 with 97.54% 	 Time used:  0.01 sec
2023-04-01 18:43:18,209 		7368 of 10000 with 97.54% 	 Time used:  0.01 sec
2023-04-01 18:43:18,216 		7392 of 10000 with 97.55% 	 Time used:  0.01 sec
2023-04-01 18:43:18,222 		7416 of 10000 with 97.55% 	 Time used:  0.01 sec
2023-04-01 18:43:18,229 		7440 of 10000 with 97.55% 	 Time used:  0.01 sec
2023-04-01 18:43:18,235 		7464 of 10000 with 97.56% 	 Time used:  0.01 sec
2023-04-01 18:43:18,242 		7488 of 10000 with 97.56% 	 Time used:  0.01 sec
2023-04-01 18:43:18,248 		7512 of 10000 with 97.56% 	 Time used:  0.01 sec
2023-04-01 18:43:18,255 		7536 of 10000 with 97.57% 	 Time used:  0.01 sec
2023-04-01 18:43:18,261 		7560 of 10000 with 97.57% 	 Time used:  0.01 sec
2023-04-01 18:43:18,267 		7584 of 10000 with 97.56% 	 Time used:  0.01 sec
2023-04-01 18:43:18,274 		7608 of 10000 with 97.57% 	 Time used:  0.01 sec
2023-04-01 18:43:18,280 		7632 of 10000 with 97.58% 	 Time used:  0.01 sec
2023-04-01 18:43:18,287 		7656 of 10000 with 97.58% 	 Time used:  0.01 sec
2023-04-01 18:43:18,293 		7680 of 10000 with 97.58% 	 Time used:  0.01 sec
2023-04-01 18:43:18,300 		7704 of 10000 with 97.59% 	 Time used:  0.01 sec
2023-04-01 18:43:18,306 		7728 of 10000 with 97.59% 	 Time used:  0.01 sec
2023-04-01 18:43:18,312 		7752 of 10000 with 97.60% 	 Time used:  0.01 sec
2023-04-01 18:43:18,319 		7776 of 10000 with 97.61% 	 Time used:  0.01 sec
2023-04-01 18:43:18,325 		7800 of 10000 with 97.62% 	 Time used:  0.01 sec
2023-04-01 18:43:18,332 		7824 of 10000 with 97.62% 	 Time used:  0.01 sec
2023-04-01 18:43:18,338 		7848 of 10000 with 97.63% 	 Time used:  0.01 sec
2023-04-01 18:43:18,345 		7872 of 10000 with 97.60% 	 Time used:  0.01 sec
2023-04-01 18:43:18,351 		7896 of 10000 with 97.61% 	 Time used:  0.01 sec
2023-04-01 18:43:18,358 		7920 of 10000 with 97.60% 	 Time used:  0.01 sec
2023-04-01 18:43:18,364 		7944 of 10000 with 97.61% 	 Time used:  0.01 sec
2023-04-01 18:43:18,371 		7968 of 10000 with 97.59% 	 Time used:  0.01 sec
2023-04-01 18:43:18,377 		7992 of 10000 with 97.60% 	 Time used:  0.01 sec
2023-04-01 18:43:18,384 		8016 of 10000 with 97.58% 	 Time used:  0.01 sec
2023-04-01 18:43:18,390 		8040 of 10000 with 97.59% 	 Time used:  0.01 sec
2023-04-01 18:43:18,397 		8064 of 10000 with 97.59% 	 Time used:  0.01 sec
2023-04-01 18:43:18,403 		8088 of 10000 with 97.59% 	 Time used:  0.01 sec
2023-04-01 18:43:18,409 		8112 of 10000 with 97.60% 	 Time used:  0.01 sec
2023-04-01 18:43:18,416 		8136 of 10000 with 97.60% 	 Time used:  0.01 sec
2023-04-01 18:43:18,422 		8160 of 10000 with 97.61% 	 Time used:  0.01 sec
2023-04-01 18:43:18,429 		8184 of 10000 with 97.61% 	 Time used:  0.01 sec
2023-04-01 18:43:18,435 		8208 of 10000 with 97.61% 	 Time used:  0.01 sec
2023-04-01 18:43:18,442 		8232 of 10000 with 97.61% 	 Time used:  0.01 sec
2023-04-01 18:43:18,448 		8256 of 10000 with 97.61% 	 Time used:  0.01 sec
2023-04-01 18:43:18,455 		8280 of 10000 with 97.61% 	 Time used:  0.01 sec
2023-04-01 18:43:18,461 		8304 of 10000 with 97.60% 	 Time used:  0.01 sec
2023-04-01 18:43:18,468 		8328 of 10000 with 97.60% 	 Time used:  0.01 sec
2023-04-01 18:43:18,474 		8352 of 10000 with 97.57% 	 Time used:  0.01 sec
2023-04-01 18:43:18,481 		8376 of 10000 with 97.56% 	 Time used:  0.01 sec
2023-04-01 18:43:18,487 		8400 of 10000 with 97.57% 	 Time used:  0.01 sec
2023-04-01 18:43:18,494 		8424 of 10000 with 97.57% 	 Time used:  0.01 sec
2023-04-01 18:43:18,500 		8448 of 10000 with 97.56% 	 Time used:  0.01 sec
2023-04-01 18:43:18,506 		8472 of 10000 with 97.57% 	 Time used:  0.01 sec
2023-04-01 18:43:18,513 		8496 of 10000 with 97.56% 	 Time used:  0.01 sec
2023-04-01 18:43:18,519 		8520 of 10000 with 97.56% 	 Time used:  0.01 sec
2023-04-01 18:43:18,526 		8544 of 10000 with 97.57% 	 Time used:  0.01 sec
2023-04-01 18:43:18,532 		8568 of 10000 with 97.57% 	 Time used:  0.01 sec
2023-04-01 18:43:18,539 		8592 of 10000 with 97.58% 	 Time used:  0.01 sec
2023-04-01 18:43:18,545 		8616 of 10000 with 97.59% 	 Time used:  0.01 sec
2023-04-01 18:43:18,552 		8640 of 10000 with 97.58% 	 Time used:  0.01 sec
2023-04-01 18:43:18,558 		8664 of 10000 with 97.58% 	 Time used:  0.01 sec
2023-04-01 18:43:18,565 		8688 of 10000 with 97.58% 	 Time used:  0.01 sec
2023-04-01 18:43:18,571 		8712 of 10000 with 97.59% 	 Time used:  0.01 sec
2023-04-01 18:43:18,578 		8736 of 10000 with 97.58% 	 Time used:  0.01 sec
2023-04-01 18:43:18,584 		8760 of 10000 with 97.59% 	 Time used:  0.01 sec
2023-04-01 18:43:18,590 		8784 of 10000 with 97.60% 	 Time used:  0.01 sec
2023-04-01 18:43:18,597 		8808 of 10000 with 97.59% 	 Time used:  0.01 sec
2023-04-01 18:43:18,603 		8832 of 10000 with 97.58% 	 Time used:  0.01 sec
2023-04-01 18:43:18,610 		8856 of 10000 with 97.58% 	 Time used:  0.01 sec
2023-04-01 18:43:18,616 		8880 of 10000 with 97.59% 	 Time used:  0.01 sec
2023-04-01 18:43:18,623 		8904 of 10000 with 97.60% 	 Time used:  0.01 sec
2023-04-01 18:43:18,629 		8928 of 10000 with 97.60% 	 Time used:  0.01 sec
2023-04-01 18:43:18,636 		8952 of 10000 with 97.61% 	 Time used:  0.01 sec
2023-04-01 18:43:18,642 		8976 of 10000 with 97.62% 	 Time used:  0.01 sec
2023-04-01 18:43:18,649 		9000 of 10000 with 97.62% 	 Time used:  0.01 sec
2023-04-01 18:43:18,655 		9024 of 10000 with 97.62% 	 Time used:  0.01 sec
2023-04-01 18:43:18,661 		9048 of 10000 with 97.62% 	 Time used:  0.01 sec
2023-04-01 18:43:18,668 		9072 of 10000 with 97.63% 	 Time used:  0.01 sec
2023-04-01 18:43:18,674 		9096 of 10000 with 97.63% 	 Time used:  0.01 sec
2023-04-01 18:43:18,681 		9120 of 10000 with 97.62% 	 Time used:  0.01 sec
2023-04-01 18:43:18,687 		9144 of 10000 with 97.63% 	 Time used:  0.01 sec
2023-04-01 18:43:18,694 		9168 of 10000 with 97.63% 	 Time used:  0.01 sec
2023-04-01 18:43:18,700 		9192 of 10000 with 97.63% 	 Time used:  0.01 sec
2023-04-01 18:43:18,707 		9216 of 10000 with 97.62% 	 Time used:  0.01 sec
2023-04-01 18:43:18,713 		9240 of 10000 with 97.63% 	 Time used:  0.01 sec
2023-04-01 18:43:18,720 		9264 of 10000 with 97.64% 	 Time used:  0.01 sec
2023-04-01 18:43:18,726 		9288 of 10000 with 97.64% 	 Time used:  0.01 sec
2023-04-01 18:43:18,733 		9312 of 10000 with 97.65% 	 Time used:  0.01 sec
2023-04-01 18:43:18,739 		9336 of 10000 with 97.65% 	 Time used:  0.01 sec
2023-04-01 18:43:18,746 		9360 of 10000 with 97.66% 	 Time used:  0.01 sec
2023-04-01 18:43:18,752 		9384 of 10000 with 97.66% 	 Time used:  0.01 sec
2023-04-01 18:43:18,759 		9408 of 10000 with 97.66% 	 Time used:  0.01 sec
2023-04-01 18:43:18,765 		9432 of 10000 with 97.67% 	 Time used:  0.01 sec
2023-04-01 18:43:18,771 		9456 of 10000 with 97.67% 	 Time used:  0.01 sec
2023-04-01 18:43:18,778 		9480 of 10000 with 97.67% 	 Time used:  0.01 sec
2023-04-01 18:43:18,784 		9504 of 10000 with 97.67% 	 Time used:  0.01 sec
2023-04-01 18:43:18,791 		9528 of 10000 with 97.67% 	 Time used:  0.01 sec
2023-04-01 18:43:18,797 		9552 of 10000 with 97.68% 	 Time used:  0.01 sec
2023-04-01 18:43:18,804 		9576 of 10000 with 97.68% 	 Time used:  0.01 sec
2023-04-01 18:43:18,811 		9600 of 10000 with 97.69% 	 Time used:  0.01 sec
2023-04-01 18:43:18,817 		9624 of 10000 with 97.69% 	 Time used:  0.01 sec
2023-04-01 18:43:18,824 		9648 of 10000 with 97.67% 	 Time used:  0.01 sec
2023-04-01 18:43:18,830 		9672 of 10000 with 97.66% 	 Time used:  0.01 sec
2023-04-01 18:43:18,837 		9696 of 10000 with 97.66% 	 Time used:  0.01 sec
2023-04-01 18:43:18,843 		9720 of 10000 with 97.65% 	 Time used:  0.01 sec
2023-04-01 18:43:18,850 		9744 of 10000 with 97.66% 	 Time used:  0.01 sec
2023-04-01 18:43:18,856 		9768 of 10000 with 97.66% 	 Time used:  0.01 sec
2023-04-01 18:43:18,862 		9792 of 10000 with 97.66% 	 Time used:  0.01 sec
2023-04-01 18:43:18,869 		9816 of 10000 with 97.66% 	 Time used:  0.01 sec
2023-04-01 18:43:18,876 		9840 of 10000 with 97.65% 	 Time used:  0.01 sec
2023-04-01 18:43:18,882 		9864 of 10000 with 97.66% 	 Time used:  0.01 sec
2023-04-01 18:43:18,888 		9888 of 10000 with 97.64% 	 Time used:  0.01 sec
2023-04-01 18:43:18,895 		9912 of 10000 with 97.64% 	 Time used:  0.01 sec
2023-04-01 18:43:18,901 		9936 of 10000 with 97.64% 	 Time used:  0.01 sec
2023-04-01 18:43:18,908 		9960 of 10000 with 97.64% 	 Time used:  0.01 sec
2023-04-01 18:43:18,914 		9984 of 10000 with 97.64% 	 Time used:  0.01 sec
2023-04-01 18:43:18,921 		10000 of 10000 with 97.63% 	 Time used:  0.01 sec
2023-04-01 18:43:18,921 
2023-04-01 18:43:18,925 			Learning rate: weights:   1.000e-04    
2023-04-01 18:43:18,925 			Last test performance: 97.63%
2023-04-01 18:43:18,925 ----------------
2023-04-01 18:43:19,137   62  =>  0    		Training 486 pattern with 97.92% 	Forward time: 	 0.15 sec
2023-04-01 18:43:19,138 			Loss:    2.622e-03    			Backward time: 	 0.05 sec 
2023-04-01 18:43:19,230 			Learning rate: weights:   1.000e-04    
2023-04-01 18:43:19,231 			Last test performance: 97.63%
2023-04-01 18:43:19,231 ----------------
2023-04-01 18:43:19,462   62  =>  1    		Training 486 pattern with 98.96% 	Forward time: 	 0.17 sec
2023-04-01 18:43:19,463 			Loss:    1.352e-03    			Backward time: 	 0.05 sec 
2023-04-01 18:43:19,621 			Learning rate: weights:   1.000e-04    
2023-04-01 18:43:19,622 			Last test performance: 97.63%
2023-04-01 18:43:19,622 ----------------
2023-04-01 18:43:19,865   62  =>  2    		Training 486 pattern with 98.12% 	Forward time: 	 0.18 sec
2023-04-01 18:43:19,865 			Loss:    2.154e-03    			Backward time: 	 0.06 sec 
2023-04-01 18:43:19,947 			Learning rate: weights:   1.000e-04    
2023-04-01 18:43:19,947 			Last test performance: 97.63%
2023-04-01 18:43:19,947 ----------------
2023-04-01 18:43:20,202   62  =>  3    		Training 486 pattern with 98.96% 	Forward time: 	 0.18 sec
2023-04-01 18:43:20,203 			Loss:    1.784e-03    			Backward time: 	 0.06 sec 
2023-04-01 18:43:20,293 			Learning rate: weights:   1.000e-04    
2023-04-01 18:43:20,293 			Last test performance: 97.63%
2023-04-01 18:43:20,293 ----------------
2023-04-01 18:43:20,570   62  =>  4    		Training 486 pattern with 99.38% 	Forward time: 	 0.21 sec
2023-04-01 18:43:20,570 			Loss:    1.049e-03    			Backward time: 	 0.06 sec 
2023-04-01 18:43:20,699 			Learning rate: weights:   1.000e-04    
2023-04-01 18:43:20,699 			Last test performance: 97.63%
2023-04-01 18:43:20,699 ----------------
2023-04-01 18:43:21,001   62  =>  5    		Training 486 pattern with 97.71% 	Forward time: 	 0.23 sec
2023-04-01 18:43:21,001 			Loss:    3.860e-03    			Backward time: 	 0.06 sec 
2023-04-01 18:43:21,133 			Learning rate: weights:   1.000e-04    
2023-04-01 18:43:21,133 			Last test performance: 97.63%
2023-04-01 18:43:21,133 ----------------
2023-04-01 18:43:21,460   62  =>  6    		Training 486 pattern with 98.33% 	Forward time: 	 0.25 sec
2023-04-01 18:43:21,460 			Loss:    1.380e-03    			Backward time: 	 0.07 sec 
2023-04-01 18:43:21,571 			Learning rate: weights:   1.000e-04    
2023-04-01 18:43:21,571 			Last test performance: 97.63%
2023-04-01 18:43:21,571 ----------------
2023-04-01 18:43:21,894   62  =>  7    		Training 486 pattern with 98.75% 	Forward time: 	 0.26 sec
2023-04-01 18:43:21,895 			Loss:    2.176e-03    			Backward time: 	 0.05 sec 
2023-04-01 18:43:22,019 			Learning rate: weights:   1.000e-04    
2023-04-01 18:43:22,019 			Last test performance: 97.63%
2023-04-01 18:43:22,019 ----------------
2023-04-01 18:43:22,275   62  =>  8    		Training 486 pattern with 97.71% 	Forward time: 	 0.18 sec
2023-04-01 18:43:22,275 			Loss:    2.278e-03    			Backward time: 	 0.06 sec 
2023-04-01 18:43:22,366 			Learning rate: weights:   1.000e-04    
2023-04-01 18:43:22,366 			Last test performance: 97.63%
2023-04-01 18:43:22,366 ----------------
2023-04-01 18:43:22,626   62  =>  9    		Training 486 pattern with 98.12% 	Forward time: 	 0.18 sec
2023-04-01 18:43:22,627 			Loss:    1.787e-03    			Backward time: 	 0.06 sec 
2023-04-01 18:43:22,759 			Learning rate: weights:   1.000e-04    
2023-04-01 18:43:22,759 			Last test performance: 97.63%
2023-04-01 18:43:22,760 ----------------
2023-04-01 18:43:23,020   62  =>  10   		Training 486 pattern with 99.38% 	Forward time: 	 0.18 sec
2023-04-01 18:43:23,020 			Loss:    1.159e-03    			Backward time: 	 0.06 sec 
2023-04-01 18:43:23,140 			Learning rate: weights:   1.000e-04    
2023-04-01 18:43:23,140 			Last test performance: 97.63%
2023-04-01 18:43:23,140 ----------------
2023-04-01 18:43:23,395   62  =>  11   		Training 486 pattern with 98.75% 	Forward time: 	 0.18 sec
2023-04-01 18:43:23,396 			Loss:    2.017e-03    			Backward time: 	 0.06 sec 
2023-04-01 18:43:23,549 			Learning rate: weights:   1.000e-04    
2023-04-01 18:43:23,550 			Last test performance: 97.63%
2023-04-01 18:43:23,550 ----------------
2023-04-01 18:43:23,843   62  =>  12   		Training 486 pattern with 98.33% 	Forward time: 	 0.22 sec
2023-04-01 18:43:23,844 			Loss:    2.257e-03    			Backward time: 	 0.06 sec 
2023-04-01 18:43:23,973 			Learning rate: weights:   1.000e-04    
2023-04-01 18:43:23,974 			Last test performance: 97.63%
2023-04-01 18:43:23,974 ----------------
2023-04-01 18:43:24,270   62  =>  13   		Training 486 pattern with 98.33% 	Forward time: 	 0.22 sec
2023-04-01 18:43:24,270 			Loss:    1.412e-03    			Backward time: 	 0.06 sec 
2023-04-01 18:43:24,407 			Learning rate: weights:   1.000e-04    
2023-04-01 18:43:24,407 			Last test performance: 97.63%
2023-04-01 18:43:24,407 ----------------
2023-04-01 18:43:24,701   62  =>  14   		Training 486 pattern with 98.75% 	Forward time: 	 0.22 sec
2023-04-01 18:43:24,701 			Loss:    1.953e-03    			Backward time: 	 0.06 sec 
2023-04-01 18:43:24,789 			Learning rate: weights:   1.000e-04    
2023-04-01 18:43:24,790 			Last test performance: 97.63%
2023-04-01 18:43:24,790 ----------------
2023-04-01 18:43:25,053   62  =>  15   		Training 486 pattern with 98.75% 	Forward time: 	 0.18 sec
2023-04-01 18:43:25,053 			Loss:    1.814e-03    			Backward time: 	 0.07 sec 
2023-04-01 18:43:25,158 			Learning rate: weights:   1.000e-04    
2023-04-01 18:43:25,158 			Last test performance: 97.63%
2023-04-01 18:43:25,159 ----------------
2023-04-01 18:43:25,442   62  =>  16   		Training 486 pattern with 98.75% 	Forward time: 	 0.20 sec
2023-04-01 18:43:25,442 			Loss:    1.194e-03    			Backward time: 	 0.07 sec 
2023-04-01 18:43:25,535 			Learning rate: weights:   1.000e-04    
2023-04-01 18:43:25,535 			Last test performance: 97.63%
2023-04-01 18:43:25,535 ----------------
2023-04-01 18:43:25,785   62  =>  17   		Training 486 pattern with 98.12% 	Forward time: 	 0.18 sec
2023-04-01 18:43:25,785 			Loss:    2.105e-03    			Backward time: 	 0.06 sec 
2023-04-01 18:43:25,938 			Learning rate: weights:   1.000e-04    
2023-04-01 18:43:25,938 			Last test performance: 97.63%
2023-04-01 18:43:25,939 ----------------
2023-04-01 18:43:26,191   62  =>  18   		Training 486 pattern with 98.33% 	Forward time: 	 0.18 sec
2023-04-01 18:43:26,191 			Loss:    1.952e-03    			Backward time: 	 0.06 sec 
2023-04-01 18:43:26,277 			Learning rate: weights:   1.000e-04    
2023-04-01 18:43:26,277 			Last test performance: 97.63%
2023-04-01 18:43:26,277 ----------------
2023-04-01 18:43:26,569   62  =>  19   		Training 486 pattern with 98.54% 	Forward time: 	 0.22 sec
2023-04-01 18:43:26,569 			Loss:    1.631e-03    			Backward time: 	 0.06 sec 
2023-04-01 18:43:26,694 			Learning rate: weights:   1.000e-04    
2023-04-01 18:43:26,694 			Last test performance: 97.63%
2023-04-01 18:43:26,694 ----------------
2023-04-01 18:43:26,942   62  =>  20   		Training 486 pattern with 99.38% 	Forward time: 	 0.17 sec
2023-04-01 18:43:26,942 			Loss:    1.529e-03    			Backward time: 	 0.06 sec 
2023-04-01 18:43:27,090 			Learning rate: weights:   1.000e-04    
2023-04-01 18:43:27,090 			Last test performance: 97.63%
2023-04-01 18:43:27,091 ----------------
2023-04-01 18:43:27,345   62  =>  21   		Training 486 pattern with 98.96% 	Forward time: 	 0.18 sec
2023-04-01 18:43:27,346 			Loss:    1.389e-03    			Backward time: 	 0.07 sec 
2023-04-01 18:43:27,435 			Learning rate: weights:   1.000e-04    
2023-04-01 18:43:27,436 			Last test performance: 97.63%
2023-04-01 18:43:27,436 ----------------
2023-04-01 18:43:27,714   62  =>  22   		Training 486 pattern with 99.17% 	Forward time: 	 0.21 sec
2023-04-01 18:43:27,714 			Loss:    1.456e-03    			Backward time: 	 0.05 sec 
2023-04-01 18:43:27,808 			Learning rate: weights:   1.000e-04    
2023-04-01 18:43:27,808 			Last test performance: 97.63%
2023-04-01 18:43:27,808 ----------------
2023-04-01 18:43:28,069   62  =>  23   		Training 486 pattern with 99.79% 	Forward time: 	 0.19 sec
2023-04-01 18:43:28,069 			Loss:    8.078e-04    			Backward time: 	 0.06 sec 
2023-04-01 18:43:28,204 			Learning rate: weights:   1.000e-04    
2023-04-01 18:43:28,204 			Last test performance: 97.63%
2023-04-01 18:43:28,205 ----------------
2023-04-01 18:43:28,455   62  =>  24   		Training 486 pattern with 96.67% 	Forward time: 	 0.18 sec
2023-04-01 18:43:28,455 			Loss:    3.890e-03    			Backward time: 	 0.06 sec 
2023-04-01 18:43:28,583 			Learning rate: weights:   1.000e-04    
2023-04-01 18:43:28,583 			Last test performance: 97.63%
2023-04-01 18:43:28,583 ----------------
2023-04-01 18:43:28,857   62  =>  25   		Training 486 pattern with 98.96% 	Forward time: 	 0.21 sec
2023-04-01 18:43:28,857 			Loss:    1.695e-03    			Backward time: 	 0.05 sec 
2023-04-01 18:43:28,974 			Learning rate: weights:   1.000e-04    
2023-04-01 18:43:28,974 			Last test performance: 97.63%
2023-04-01 18:43:28,974 ----------------
2023-04-01 18:43:29,269   62  =>  26   		Training 486 pattern with 98.75% 	Forward time: 	 0.22 sec
2023-04-01 18:43:29,269 			Loss:    1.344e-03    			Backward time: 	 0.06 sec 
2023-04-01 18:43:29,395 			Learning rate: weights:   1.000e-04    
2023-04-01 18:43:29,395 			Last test performance: 97.63%
2023-04-01 18:43:29,395 ----------------
2023-04-01 18:43:29,690   62  =>  27   		Training 486 pattern with 97.71% 	Forward time: 	 0.22 sec
2023-04-01 18:43:29,691 			Loss:    2.486e-03    			Backward time: 	 0.06 sec 
2023-04-01 18:43:29,780 			Learning rate: weights:   1.000e-04    
2023-04-01 18:43:29,780 			Last test performance: 97.63%
2023-04-01 18:43:29,780 ----------------
2023-04-01 18:43:30,053   62  =>  28   		Training 486 pattern with 98.54% 	Forward time: 	 0.21 sec
2023-04-01 18:43:30,053 			Loss:    1.570e-03    			Backward time: 	 0.05 sec 
2023-04-01 18:43:30,186 			Learning rate: weights:   1.000e-04    
2023-04-01 18:43:30,186 			Last test performance: 97.63%
2023-04-01 18:43:30,186 ----------------
2023-04-01 18:43:30,433   62  =>  29   		Training 486 pattern with 97.50% 	Forward time: 	 0.18 sec
2023-04-01 18:43:30,433 			Loss:    2.581e-03    			Backward time: 	 0.06 sec 
2023-04-01 18:43:30,560 			Learning rate: weights:   1.000e-04    
2023-04-01 18:43:30,560 			Last test performance: 97.63%
2023-04-01 18:43:30,560 ----------------
2023-04-01 18:43:30,807   62  =>  30   		Training 486 pattern with 98.75% 	Forward time: 	 0.18 sec
2023-04-01 18:43:30,807 			Loss:    1.914e-03    			Backward time: 	 0.06 sec 
2023-04-01 18:43:30,919 			Learning rate: weights:   1.000e-04    
2023-04-01 18:43:30,919 			Last test performance: 97.63%
2023-04-01 18:43:30,919 ----------------
2023-04-01 18:43:31,207   62  =>  31   		Training 486 pattern with 98.12% 	Forward time: 	 0.22 sec
2023-04-01 18:43:31,207 			Loss:    2.092e-03    			Backward time: 	 0.06 sec 
2023-04-01 18:43:31,260 			Learning rate: weights:   1.000e-04    
2023-04-01 18:43:31,260 			Last test performance: 97.63%
2023-04-01 18:43:31,261 ----------------
2023-04-01 18:43:31,571   62  =>  32   		Training 486 pattern with 98.96% 	Forward time: 	 0.24 sec
2023-04-01 18:43:31,572 			Loss:    2.259e-03    			Backward time: 	 0.06 sec 
2023-04-01 18:43:31,707 			Learning rate: weights:   1.000e-04    
2023-04-01 18:43:31,707 			Last test performance: 97.63%
2023-04-01 18:43:31,707 ----------------
2023-04-01 18:43:31,983   62  =>  33   		Training 486 pattern with 98.54% 	Forward time: 	 0.21 sec
2023-04-01 18:43:31,983 			Loss:    2.135e-03    			Backward time: 	 0.05 sec 
2023-04-01 18:43:32,076 			Learning rate: weights:   1.000e-04    
2023-04-01 18:43:32,077 			Last test performance: 97.63%
2023-04-01 18:43:32,077 ----------------
2023-04-01 18:43:32,357   62  =>  34   		Training 486 pattern with 98.12% 	Forward time: 	 0.22 sec
2023-04-01 18:43:32,357 			Loss:    2.032e-03    			Backward time: 	 0.05 sec 
2023-04-01 18:43:32,487 			Learning rate: weights:   1.000e-04    
2023-04-01 18:43:32,487 			Last test performance: 97.63%
2023-04-01 18:43:32,487 ----------------
2023-04-01 18:43:32,746   62  =>  35   		Training 486 pattern with 98.12% 	Forward time: 	 0.20 sec
2023-04-01 18:43:32,746 			Loss:    2.502e-03    			Backward time: 	 0.05 sec 
2023-04-01 18:43:32,860 			Learning rate: weights:   1.000e-04    
2023-04-01 18:43:32,860 			Last test performance: 97.63%
2023-04-01 18:43:32,860 ----------------
2023-04-01 18:43:33,159   62  =>  36   		Training 486 pattern with 99.38% 	Forward time: 	 0.24 sec
2023-04-01 18:43:33,159 			Loss:    1.942e-03    			Backward time: 	 0.05 sec 
2023-04-01 18:43:33,316 			Learning rate: weights:   1.000e-04    
2023-04-01 18:43:33,316 			Last test performance: 97.63%
2023-04-01 18:43:33,316 ----------------
2023-04-01 18:43:33,578   62  =>  37   		Training 486 pattern with 99.38% 	Forward time: 	 0.19 sec
2023-04-01 18:43:33,579 			Loss:    1.341e-03    			Backward time: 	 0.06 sec 
2023-04-01 18:43:33,668 			Learning rate: weights:   1.000e-04    
2023-04-01 18:43:33,668 			Last test performance: 97.63%
2023-04-01 18:43:33,668 ----------------
2023-04-01 18:43:33,955   62  =>  38   		Training 486 pattern with 98.54% 	Forward time: 	 0.22 sec
2023-04-01 18:43:33,955 			Loss:    1.497e-03    			Backward time: 	 0.05 sec 
2023-04-01 18:43:34,114 			Learning rate: weights:   1.000e-04    
2023-04-01 18:43:34,115 			Last test performance: 97.63%
2023-04-01 18:43:34,115 ----------------
2023-04-01 18:43:34,401   62  =>  39   		Training 486 pattern with 99.17% 	Forward time: 	 0.22 sec
2023-04-01 18:43:34,401 			Loss:    1.202e-03    			Backward time: 	 0.06 sec 
2023-04-01 18:43:34,494 			Learning rate: weights:   1.000e-04    
2023-04-01 18:43:34,494 			Last test performance: 97.63%
2023-04-01 18:43:34,494 ----------------
2023-04-01 18:43:34,778   62  =>  40   		Training 486 pattern with 98.54% 	Forward time: 	 0.21 sec
2023-04-01 18:43:34,778 			Loss:    1.504e-03    			Backward time: 	 0.06 sec 
2023-04-01 18:43:34,983 			Learning rate: weights:   1.000e-04    
2023-04-01 18:43:34,983 			Last test performance: 97.63%
2023-04-01 18:43:34,983 ----------------
2023-04-01 18:43:35,242   62  =>  41   		Training 486 pattern with 98.96% 	Forward time: 	 0.18 sec
2023-04-01 18:43:35,242 			Loss:    1.175e-03    			Backward time: 	 0.07 sec 
2023-04-01 18:43:35,396 			Learning rate: weights:   1.000e-04    
2023-04-01 18:43:35,396 			Last test performance: 97.63%
2023-04-01 18:43:35,396 ----------------
2023-04-01 18:43:35,681   62  =>  42   		Training 486 pattern with 98.75% 	Forward time: 	 0.21 sec
2023-04-01 18:43:35,682 			Loss:    2.256e-03    			Backward time: 	 0.06 sec 
2023-04-01 18:43:35,838 			Learning rate: weights:   1.000e-04    
2023-04-01 18:43:35,838 			Last test performance: 97.63%
2023-04-01 18:43:35,838 ----------------
2023-04-01 18:43:36,106   62  =>  43   		Training 486 pattern with 98.12% 	Forward time: 	 0.20 sec
2023-04-01 18:43:36,106 			Loss:    3.179e-03    			Backward time: 	 0.06 sec 
2023-04-01 18:43:36,244 			Learning rate: weights:   1.000e-04    
2023-04-01 18:43:36,244 			Last test performance: 97.63%
2023-04-01 18:43:36,244 ----------------
2023-04-01 18:43:36,535   62  =>  44   		Training 486 pattern with 98.96% 	Forward time: 	 0.21 sec
2023-04-01 18:43:36,536 			Loss:    1.494e-03    			Backward time: 	 0.06 sec 
2023-04-01 18:43:36,650 			Learning rate: weights:   1.000e-04    
2023-04-01 18:43:36,650 			Last test performance: 97.63%
2023-04-01 18:43:36,650 ----------------
2023-04-01 18:43:36,911   62  =>  45   		Training 486 pattern with 97.92% 	Forward time: 	 0.19 sec
2023-04-01 18:43:36,911 			Loss:    2.299e-03    			Backward time: 	 0.06 sec 
2023-04-01 18:43:37,062 			Learning rate: weights:   1.000e-04    
2023-04-01 18:43:37,062 			Last test performance: 97.63%
2023-04-01 18:43:37,062 ----------------
2023-04-01 18:43:37,335   62  =>  46   		Training 486 pattern with 97.29% 	Forward time: 	 0.21 sec
2023-04-01 18:43:37,336 			Loss:    2.778e-03    			Backward time: 	 0.05 sec 
2023-04-01 18:43:37,452 			Learning rate: weights:   1.000e-04    
2023-04-01 18:43:37,452 			Last test performance: 97.63%
2023-04-01 18:43:37,452 ----------------
2023-04-01 18:43:37,700   62  =>  47   		Training 486 pattern with 98.75% 	Forward time: 	 0.18 sec
2023-04-01 18:43:37,700 			Loss:    2.452e-03    			Backward time: 	 0.06 sec 
2023-04-01 18:43:37,788 			Learning rate: weights:   1.000e-04    
2023-04-01 18:43:37,788 			Last test performance: 97.63%
2023-04-01 18:43:37,788 ----------------
2023-04-01 18:43:38,045   62  =>  48   		Training 486 pattern with 98.54% 	Forward time: 	 0.18 sec
2023-04-01 18:43:38,045 			Loss:    2.513e-03    			Backward time: 	 0.06 sec 
2023-04-01 18:43:38,179 			Learning rate: weights:   1.000e-04    
2023-04-01 18:43:38,179 			Last test performance: 97.63%
2023-04-01 18:43:38,179 ----------------
2023-04-01 18:43:38,458   62  =>  49   		Training 486 pattern with 98.75% 	Forward time: 	 0.22 sec
2023-04-01 18:43:38,458 			Loss:    1.281e-03    			Backward time: 	 0.05 sec 
2023-04-01 18:43:38,593 			Learning rate: weights:   1.000e-04    
2023-04-01 18:43:38,593 			Last test performance: 97.63%
2023-04-01 18:43:38,593 ----------------
2023-04-01 18:43:38,864   62  =>  50   		Training 486 pattern with 99.38% 	Forward time: 	 0.18 sec
2023-04-01 18:43:38,865 			Loss:    1.173e-03    			Backward time: 	 0.07 sec 
2023-04-01 18:43:38,983 			Learning rate: weights:   1.000e-04    
2023-04-01 18:43:38,983 			Last test performance: 97.63%
2023-04-01 18:43:38,984 ----------------
2023-04-01 18:43:39,214   62  =>  51   		Training 486 pattern with 98.54% 	Forward time: 	 0.16 sec
2023-04-01 18:43:39,214 			Loss:    1.868e-03    			Backward time: 	 0.05 sec 
2023-04-01 18:43:39,344 			Learning rate: weights:   1.000e-04    
2023-04-01 18:43:39,344 			Last test performance: 97.63%
2023-04-01 18:43:39,344 ----------------
2023-04-01 18:43:39,638   62  =>  52   		Training 486 pattern with 98.33% 	Forward time: 	 0.22 sec
2023-04-01 18:43:39,638 			Loss:    2.045e-03    			Backward time: 	 0.06 sec 
2023-04-01 18:43:39,722 			Learning rate: weights:   1.000e-04    
2023-04-01 18:43:39,722 			Last test performance: 97.63%
2023-04-01 18:43:39,722 ----------------
2023-04-01 18:43:39,988   62  =>  53   		Training 486 pattern with 98.75% 	Forward time: 	 0.18 sec
2023-04-01 18:43:39,988 			Loss:    3.142e-03    			Backward time: 	 0.07 sec 
2023-04-01 18:43:40,100 			Learning rate: weights:   1.000e-04    
2023-04-01 18:43:40,100 			Last test performance: 97.63%
2023-04-01 18:43:40,100 ----------------
2023-04-01 18:43:40,384   62  =>  54   		Training 486 pattern with 99.38% 	Forward time: 	 0.21 sec
2023-04-01 18:43:40,384 			Loss:    1.238e-03    			Backward time: 	 0.06 sec 
2023-04-01 18:43:40,522 			Learning rate: weights:   1.000e-04    
2023-04-01 18:43:40,523 			Last test performance: 97.63%
2023-04-01 18:43:40,523 ----------------
2023-04-01 18:43:40,800   62  =>  55   		Training 486 pattern with 98.12% 	Forward time: 	 0.21 sec
2023-04-01 18:43:40,800 			Loss:    2.004e-03    			Backward time: 	 0.05 sec 
2023-04-01 18:43:40,927 			Learning rate: weights:   1.000e-04    
2023-04-01 18:43:40,927 			Last test performance: 97.63%
2023-04-01 18:43:40,928 ----------------
2023-04-01 18:43:41,207   62  =>  56   		Training 486 pattern with 99.38% 	Forward time: 	 0.21 sec
2023-04-01 18:43:41,207 			Loss:    9.276e-04    			Backward time: 	 0.06 sec 
2023-04-01 18:43:41,320 			Learning rate: weights:   1.000e-04    
2023-04-01 18:43:41,321 			Last test performance: 97.63%
2023-04-01 18:43:41,321 ----------------
2023-04-01 18:43:41,597   62  =>  57   		Training 486 pattern with 97.29% 	Forward time: 	 0.21 sec
2023-04-01 18:43:41,597 			Loss:    2.692e-03    			Backward time: 	 0.05 sec 
2023-04-01 18:43:41,710 			Learning rate: weights:   1.000e-04    
2023-04-01 18:43:41,711 			Last test performance: 97.63%
2023-04-01 18:43:41,711 ----------------
2023-04-01 18:43:41,998   62  =>  58   		Training 486 pattern with 97.71% 	Forward time: 	 0.22 sec
2023-04-01 18:43:41,998 			Loss:    2.796e-03    			Backward time: 	 0.06 sec 
2023-04-01 18:43:42,126 			Learning rate: weights:   1.000e-04    
2023-04-01 18:43:42,126 			Last test performance: 97.63%
2023-04-01 18:43:42,126 ----------------
2023-04-01 18:43:42,408   62  =>  59   		Training 486 pattern with 99.17% 	Forward time: 	 0.21 sec
2023-04-01 18:43:42,409 			Loss:    1.182e-03    			Backward time: 	 0.06 sec 
2023-04-01 18:43:42,496 			Learning rate: weights:   1.000e-04    
2023-04-01 18:43:42,497 			Last test performance: 97.63%
2023-04-01 18:43:42,497 ----------------
2023-04-01 18:43:42,755   62  =>  60   		Training 486 pattern with 98.33% 	Forward time: 	 0.19 sec
2023-04-01 18:43:42,755 			Loss:    1.818e-03    			Backward time: 	 0.05 sec 
2023-04-01 18:43:42,884 			Learning rate: weights:   1.000e-04    
2023-04-01 18:43:42,884 			Last test performance: 97.63%
2023-04-01 18:43:42,885 ----------------
2023-04-01 18:43:43,180   62  =>  61   		Training 486 pattern with 98.33% 	Forward time: 	 0.23 sec
2023-04-01 18:43:43,180 			Loss:    1.811e-03    			Backward time: 	 0.05 sec 
2023-04-01 18:43:43,311 			Learning rate: weights:   1.000e-04    
2023-04-01 18:43:43,311 			Last test performance: 97.63%
2023-04-01 18:43:43,311 ----------------
2023-04-01 18:43:43,546   62  =>  62   		Training 486 pattern with 98.54% 	Forward time: 	 0.17 sec
2023-04-01 18:43:43,547 			Loss:    1.874e-03    			Backward time: 	 0.05 sec 
2023-04-01 18:43:43,636 			Learning rate: weights:   1.000e-04    
2023-04-01 18:43:43,636 			Last test performance: 97.63%
2023-04-01 18:43:43,636 ----------------
2023-04-01 18:43:43,912   62  =>  63   		Training 486 pattern with 97.08% 	Forward time: 	 0.21 sec
2023-04-01 18:43:43,912 			Loss:    3.293e-03    			Backward time: 	 0.05 sec 
2023-04-01 18:43:44,018 			Learning rate: weights:   1.000e-04    
2023-04-01 18:43:44,018 			Last test performance: 97.63%
2023-04-01 18:43:44,018 ----------------
2023-04-01 18:43:44,292   62  =>  64   		Training 486 pattern with 97.71% 	Forward time: 	 0.21 sec
2023-04-01 18:43:44,293 			Loss:    2.777e-03    			Backward time: 	 0.05 sec 
2023-04-01 18:43:44,379 			Learning rate: weights:   1.000e-04    
2023-04-01 18:43:44,379 			Last test performance: 97.63%
2023-04-01 18:43:44,379 ----------------
2023-04-01 18:43:44,662   62  =>  65   		Training 486 pattern with 97.92% 	Forward time: 	 0.21 sec
2023-04-01 18:43:44,662 			Loss:    2.853e-03    			Backward time: 	 0.06 sec 
2023-04-01 18:43:44,796 			Learning rate: weights:   1.000e-04    
2023-04-01 18:43:44,796 			Last test performance: 97.63%
2023-04-01 18:43:44,796 ----------------
2023-04-01 18:43:45,091   62  =>  66   		Training 486 pattern with 98.33% 	Forward time: 	 0.22 sec
2023-04-01 18:43:45,091 			Loss:    1.960e-03    			Backward time: 	 0.06 sec 
2023-04-01 18:43:45,150 			Learning rate: weights:   1.000e-04    
2023-04-01 18:43:45,150 			Last test performance: 97.63%
2023-04-01 18:43:45,150 ----------------
2023-04-01 18:43:45,438   62  =>  67   		Training 486 pattern with 97.92% 	Forward time: 	 0.23 sec
2023-04-01 18:43:45,439 			Loss:    3.011e-03    			Backward time: 	 0.05 sec 
2023-04-01 18:43:45,566 			Learning rate: weights:   1.000e-04    
2023-04-01 18:43:45,567 			Last test performance: 97.63%
2023-04-01 18:43:45,567 ----------------
2023-04-01 18:43:45,839   62  =>  68   		Training 486 pattern with 96.67% 	Forward time: 	 0.21 sec
2023-04-01 18:43:45,839 			Loss:    2.502e-03    			Backward time: 	 0.06 sec 
2023-04-01 18:43:45,974 			Learning rate: weights:   1.000e-04    
2023-04-01 18:43:45,975 			Last test performance: 97.63%
2023-04-01 18:43:45,975 ----------------
2023-04-01 18:43:46,299   62  =>  69   		Training 486 pattern with 97.71% 	Forward time: 	 0.25 sec
2023-04-01 18:43:46,299 			Loss:    2.961e-03    			Backward time: 	 0.06 sec 
2023-04-01 18:43:46,428 			Learning rate: weights:   1.000e-04    
2023-04-01 18:43:46,428 			Last test performance: 97.63%
2023-04-01 18:43:46,428 ----------------
2023-04-01 18:43:46,694   62  =>  70   		Training 486 pattern with 99.58% 	Forward time: 	 0.19 sec
2023-04-01 18:43:46,694 			Loss:    1.080e-03    			Backward time: 	 0.07 sec 
2023-04-01 18:43:46,804 			Learning rate: weights:   1.000e-04    
2023-04-01 18:43:46,804 			Last test performance: 97.63%
2023-04-01 18:43:46,804 ----------------
2023-04-01 18:43:47,122   62  =>  71   		Training 486 pattern with 98.33% 	Forward time: 	 0.25 sec
2023-04-01 18:43:47,122 			Loss:    2.050e-03    			Backward time: 	 0.05 sec 
2023-04-01 18:43:47,255 			Learning rate: weights:   1.000e-04    
2023-04-01 18:43:47,255 			Last test performance: 97.63%
2023-04-01 18:43:47,255 ----------------
2023-04-01 18:43:47,500   62  =>  72   		Training 486 pattern with 97.71% 	Forward time: 	 0.18 sec
2023-04-01 18:43:47,500 			Loss:    2.635e-03    			Backward time: 	 0.05 sec 
2023-04-01 18:43:47,631 			Learning rate: weights:   1.000e-04    
2023-04-01 18:43:47,631 			Last test performance: 97.63%
2023-04-01 18:43:47,632 ----------------
2023-04-01 18:43:47,944   62  =>  73   		Training 486 pattern with 98.54% 	Forward time: 	 0.24 sec
2023-04-01 18:43:47,944 			Loss:    2.421e-03    			Backward time: 	 0.06 sec 
2023-04-01 18:43:48,075 			Learning rate: weights:   1.000e-04    
2023-04-01 18:43:48,075 			Last test performance: 97.63%
2023-04-01 18:43:48,075 ----------------
2023-04-01 18:43:48,372   62  =>  74   		Training 486 pattern with 99.17% 	Forward time: 	 0.22 sec
2023-04-01 18:43:48,372 			Loss:    9.385e-04    			Backward time: 	 0.06 sec 
2023-04-01 18:43:48,498 			Learning rate: weights:   1.000e-04    
2023-04-01 18:43:48,498 			Last test performance: 97.63%
2023-04-01 18:43:48,499 ----------------
2023-04-01 18:43:48,789   62  =>  75   		Training 486 pattern with 97.92% 	Forward time: 	 0.22 sec
2023-04-01 18:43:48,789 			Loss:    2.796e-03    			Backward time: 	 0.06 sec 
2023-04-01 18:43:48,881 			Learning rate: weights:   1.000e-04    
2023-04-01 18:43:48,881 			Last test performance: 97.63%
2023-04-01 18:43:48,882 ----------------
2023-04-01 18:43:49,203   62  =>  76   		Training 486 pattern with 98.54% 	Forward time: 	 0.25 sec
2023-04-01 18:43:49,203 			Loss:    2.295e-03    			Backward time: 	 0.06 sec 
2023-04-01 18:43:49,288 			Learning rate: weights:   1.000e-04    
2023-04-01 18:43:49,288 			Last test performance: 97.63%
2023-04-01 18:43:49,288 ----------------
2023-04-01 18:43:49,577   62  =>  77   		Training 486 pattern with 97.92% 	Forward time: 	 0.22 sec
2023-04-01 18:43:49,577 			Loss:    2.117e-03    			Backward time: 	 0.06 sec 
2023-04-01 18:43:49,761 			Learning rate: weights:   1.000e-04    
2023-04-01 18:43:49,761 			Last test performance: 97.63%
2023-04-01 18:43:49,761 ----------------
2023-04-01 18:43:50,031   62  =>  78   		Training 486 pattern with 98.33% 	Forward time: 	 0.20 sec
2023-04-01 18:43:50,031 			Loss:    1.745e-03    			Backward time: 	 0.05 sec 
2023-04-01 18:43:50,158 			Learning rate: weights:   1.000e-04    
2023-04-01 18:43:50,158 			Last test performance: 97.63%
2023-04-01 18:43:50,158 ----------------
2023-04-01 18:43:50,450   62  =>  79   		Training 486 pattern with 98.33% 	Forward time: 	 0.22 sec
2023-04-01 18:43:50,450 			Loss:    2.177e-03    			Backward time: 	 0.06 sec 
2023-04-01 18:43:50,614 			Learning rate: weights:   1.000e-04    
2023-04-01 18:43:50,615 			Last test performance: 97.63%
2023-04-01 18:43:50,615 ----------------
2023-04-01 18:43:50,880   62  =>  80   		Training 486 pattern with 97.92% 	Forward time: 	 0.18 sec
2023-04-01 18:43:50,880 			Loss:    3.737e-03    			Backward time: 	 0.07 sec 
2023-04-01 18:43:50,986 			Learning rate: weights:   1.000e-04    
2023-04-01 18:43:50,986 			Last test performance: 97.63%
2023-04-01 18:43:50,986 ----------------
2023-04-01 18:43:51,287   62  =>  81   		Training 486 pattern with 98.75% 	Forward time: 	 0.24 sec
2023-04-01 18:43:51,287 			Loss:    1.395e-03    			Backward time: 	 0.05 sec 
2023-04-01 18:43:51,372 			Learning rate: weights:   1.000e-04    
2023-04-01 18:43:51,372 			Last test performance: 97.63%
2023-04-01 18:43:51,372 ----------------
2023-04-01 18:43:51,622   62  =>  82   		Training 486 pattern with 98.33% 	Forward time: 	 0.18 sec
2023-04-01 18:43:51,622 			Loss:    2.095e-03    			Backward time: 	 0.06 sec 
2023-04-01 18:43:51,736 			Learning rate: weights:   1.000e-04    
2023-04-01 18:43:51,736 			Last test performance: 97.63%
2023-04-01 18:43:51,736 ----------------
2023-04-01 18:43:52,012   62  =>  83   		Training 486 pattern with 97.92% 	Forward time: 	 0.21 sec
2023-04-01 18:43:52,012 			Loss:    2.549e-03    			Backward time: 	 0.05 sec 
2023-04-01 18:43:52,143 			Learning rate: weights:   1.000e-04    
2023-04-01 18:43:52,144 			Last test performance: 97.63%
2023-04-01 18:43:52,144 ----------------
2023-04-01 18:43:52,426   62  =>  84   		Training 486 pattern with 98.12% 	Forward time: 	 0.22 sec
2023-04-01 18:43:52,426 			Loss:    1.825e-03    			Backward time: 	 0.05 sec 
2023-04-01 18:43:52,556 			Learning rate: weights:   1.000e-04    
2023-04-01 18:43:52,556 			Last test performance: 97.63%
2023-04-01 18:43:52,556 ----------------
2023-04-01 18:43:52,809   62  =>  85   		Training 486 pattern with 99.17% 	Forward time: 	 0.18 sec
2023-04-01 18:43:52,809 			Loss:    1.322e-03    			Backward time: 	 0.06 sec 
2023-04-01 18:43:52,895 			Learning rate: weights:   1.000e-04    
2023-04-01 18:43:52,895 			Last test performance: 97.63%
2023-04-01 18:43:52,895 ----------------
2023-04-01 18:43:53,137   62  =>  86   		Training 486 pattern with 98.75% 	Forward time: 	 0.17 sec
2023-04-01 18:43:53,138 			Loss:    2.271e-03    			Backward time: 	 0.06 sec 
2023-04-01 18:43:53,259 			Learning rate: weights:   1.000e-04    
2023-04-01 18:43:53,260 			Last test performance: 97.63%
2023-04-01 18:43:53,260 ----------------
2023-04-01 18:43:53,505   62  =>  87   		Training 486 pattern with 99.17% 	Forward time: 	 0.18 sec
2023-04-01 18:43:53,505 			Loss:    1.676e-03    			Backward time: 	 0.06 sec 
2023-04-01 18:43:53,591 			Learning rate: weights:   1.000e-04    
2023-04-01 18:43:53,591 			Last test performance: 97.63%
2023-04-01 18:43:53,591 ----------------
2023-04-01 18:43:53,856   62  =>  88   		Training 486 pattern with 98.54% 	Forward time: 	 0.20 sec
2023-04-01 18:43:53,856 			Loss:    1.719e-03    			Backward time: 	 0.05 sec 
2023-04-01 18:43:54,029 			Learning rate: weights:   1.000e-04    
2023-04-01 18:43:54,029 			Last test performance: 97.63%
2023-04-01 18:43:54,030 ----------------
2023-04-01 18:43:54,335   62  =>  89   		Training 486 pattern with 98.54% 	Forward time: 	 0.23 sec
2023-04-01 18:43:54,335 			Loss:    1.807e-03    			Backward time: 	 0.07 sec 
2023-04-01 18:43:54,502 			Learning rate: weights:   1.000e-04    
2023-04-01 18:43:54,502 			Last test performance: 97.63%
2023-04-01 18:43:54,502 ----------------
2023-04-01 18:43:54,768   62  =>  90   		Training 486 pattern with 99.38% 	Forward time: 	 0.18 sec
2023-04-01 18:43:54,768 			Loss:    1.061e-03    			Backward time: 	 0.07 sec 
2023-04-01 18:43:54,854 			Learning rate: weights:   1.000e-04    
2023-04-01 18:43:54,854 			Last test performance: 97.63%
2023-04-01 18:43:54,854 ----------------
2023-04-01 18:43:55,121   62  =>  91   		Training 486 pattern with 98.75% 	Forward time: 	 0.19 sec
2023-04-01 18:43:55,121 			Loss:    1.347e-03    			Backward time: 	 0.07 sec 
2023-04-01 18:43:55,287 			Learning rate: weights:   1.000e-04    
2023-04-01 18:43:55,287 			Last test performance: 97.63%
2023-04-01 18:43:55,287 ----------------
2023-04-01 18:43:55,568   62  =>  92   		Training 486 pattern with 96.88% 	Forward time: 	 0.21 sec
2023-04-01 18:43:55,568 			Loss:    3.018e-03    			Backward time: 	 0.06 sec 
2023-04-01 18:43:55,673 			Learning rate: weights:   1.000e-04    
2023-04-01 18:43:55,673 			Last test performance: 97.63%
2023-04-01 18:43:55,674 ----------------
2023-04-01 18:43:55,955   62  =>  93   		Training 486 pattern with 98.33% 	Forward time: 	 0.22 sec
2023-04-01 18:43:55,955 			Loss:    1.925e-03    			Backward time: 	 0.05 sec 
2023-04-01 18:43:56,039 			Learning rate: weights:   1.000e-04    
2023-04-01 18:43:56,039 			Last test performance: 97.63%
2023-04-01 18:43:56,039 ----------------
2023-04-01 18:43:56,274   62  =>  94   		Training 486 pattern with 98.33% 	Forward time: 	 0.17 sec
2023-04-01 18:43:56,274 			Loss:    2.236e-03    			Backward time: 	 0.05 sec 
2023-04-01 18:43:56,400 			Learning rate: weights:   1.000e-04    
2023-04-01 18:43:56,400 			Last test performance: 97.63%
2023-04-01 18:43:56,400 ----------------
2023-04-01 18:43:56,644   62  =>  95   		Training 486 pattern with 98.75% 	Forward time: 	 0.18 sec
2023-04-01 18:43:56,644 			Loss:    1.854e-03    			Backward time: 	 0.06 sec 
2023-04-01 18:43:56,772 			Learning rate: weights:   1.000e-04    
2023-04-01 18:43:56,772 			Last test performance: 97.63%
2023-04-01 18:43:56,772 ----------------
2023-04-01 18:43:57,042   62  =>  96   		Training 486 pattern with 98.75% 	Forward time: 	 0.21 sec
2023-04-01 18:43:57,042 			Loss:    1.022e-03    			Backward time: 	 0.05 sec 
2023-04-01 18:43:57,134 			Learning rate: weights:   1.000e-04    
2023-04-01 18:43:57,135 			Last test performance: 97.63%
2023-04-01 18:43:57,135 ----------------
2023-04-01 18:43:57,439   62  =>  97   		Training 486 pattern with 98.33% 	Forward time: 	 0.23 sec
2023-04-01 18:43:57,439 			Loss:    2.425e-03    			Backward time: 	 0.06 sec 
2023-04-01 18:43:57,538 			Learning rate: weights:   1.000e-04    
2023-04-01 18:43:57,538 			Last test performance: 97.63%
2023-04-01 18:43:57,538 ----------------
2023-04-01 18:43:57,786   62  =>  98   		Training 486 pattern with 98.33% 	Forward time: 	 0.19 sec
2023-04-01 18:43:57,787 			Loss:    3.894e-03    			Backward time: 	 0.05 sec 
2023-04-01 18:43:57,889 			Learning rate: weights:   1.000e-04    
2023-04-01 18:43:57,889 			Last test performance: 97.63%
2023-04-01 18:43:57,889 ----------------
2023-04-01 18:43:58,156   62  =>  99   		Training 486 pattern with 98.33% 	Forward time: 	 0.21 sec
2023-04-01 18:43:58,156 			Loss:    2.154e-03    			Backward time: 	 0.05 sec 
2023-04-01 18:43:58,285 			Learning rate: weights:   1.000e-04    
2023-04-01 18:43:58,285 			Last test performance: 97.63%
2023-04-01 18:43:58,285 ----------------
2023-04-01 18:43:58,562   62  => 100   		Training 486 pattern with 96.67% 	Forward time: 	 0.21 sec
2023-04-01 18:43:58,562 			Loss:    3.648e-03    			Backward time: 	 0.06 sec 
2023-04-01 18:43:58,654 			Learning rate: weights:   1.000e-04    
2023-04-01 18:43:58,654 			Last test performance: 97.63%
2023-04-01 18:43:58,654 ----------------
2023-04-01 18:43:58,931   62  => 101   		Training 486 pattern with 98.54% 	Forward time: 	 0.21 sec
2023-04-01 18:43:58,931 			Loss:    2.368e-03    			Backward time: 	 0.06 sec 
2023-04-01 18:43:59,054 			Learning rate: weights:   1.000e-04    
2023-04-01 18:43:59,055 			Last test performance: 97.63%
2023-04-01 18:43:59,055 ----------------
2023-04-01 18:43:59,371   62  => 102   		Training 486 pattern with 97.92% 	Forward time: 	 0.24 sec
2023-04-01 18:43:59,371 			Loss:    2.499e-03    			Backward time: 	 0.06 sec 
2023-04-01 18:43:59,503 			Learning rate: weights:   1.000e-04    
2023-04-01 18:43:59,503 			Last test performance: 97.63%
2023-04-01 18:43:59,504 ----------------
2023-04-01 18:43:59,786   62  => 103   		Training 486 pattern with 98.33% 	Forward time: 	 0.20 sec
2023-04-01 18:43:59,786 			Loss:    2.715e-03    			Backward time: 	 0.06 sec 
2023-04-01 18:43:59,876 			Learning rate: weights:   1.000e-04    
2023-04-01 18:43:59,876 			Last test performance: 97.63%
2023-04-01 18:43:59,876 ----------------
2023-04-01 18:44:00,181   62  => 104   		Training 486 pattern with 98.96% 	Forward time: 	 0.22 sec
2023-04-01 18:44:00,181 			Loss:    1.375e-03    			Backward time: 	 0.07 sec 
2023-04-01 18:44:00,325 			Learning rate: weights:   1.000e-04    
2023-04-01 18:44:00,326 			Last test performance: 97.63%
2023-04-01 18:44:00,327 ----------------
2023-04-01 18:44:00,585   62  => 105   		Training 486 pattern with 98.12% 	Forward time: 	 0.19 sec
2023-04-01 18:44:00,585 			Loss:    3.112e-03    			Backward time: 	 0.06 sec 
2023-04-01 18:44:00,676 			Learning rate: weights:   1.000e-04    
2023-04-01 18:44:00,676 			Last test performance: 97.63%
2023-04-01 18:44:00,676 ----------------
2023-04-01 18:44:00,993   62  => 106   		Training 486 pattern with 98.54% 	Forward time: 	 0.22 sec
2023-04-01 18:44:00,993 			Loss:    2.024e-03    			Backward time: 	 0.06 sec 
2023-04-01 18:44:01,086 			Learning rate: weights:   1.000e-04    
2023-04-01 18:44:01,086 			Last test performance: 97.63%
2023-04-01 18:44:01,086 ----------------
2023-04-01 18:44:01,395   62  => 107   		Training 486 pattern with 97.50% 	Forward time: 	 0.22 sec
2023-04-01 18:44:01,395 			Loss:    2.800e-03    			Backward time: 	 0.06 sec 
2023-04-01 18:44:01,508 			Learning rate: weights:   1.000e-04    
2023-04-01 18:44:01,508 			Last test performance: 97.63%
2023-04-01 18:44:01,508 ----------------
2023-04-01 18:44:01,822   62  => 108   		Training 486 pattern with 98.54% 	Forward time: 	 0.23 sec
2023-04-01 18:44:01,822 			Loss:    2.024e-03    			Backward time: 	 0.07 sec 
2023-04-01 18:44:01,966 			Learning rate: weights:   1.000e-04    
2023-04-01 18:44:01,966 			Last test performance: 97.63%
2023-04-01 18:44:01,966 ----------------
2023-04-01 18:44:02,291   62  => 109   		Training 486 pattern with 98.33% 	Forward time: 	 0.25 sec
2023-04-01 18:44:02,291 			Loss:    1.781e-03    			Backward time: 	 0.06 sec 
2023-04-01 18:44:02,453 			Learning rate: weights:   1.000e-04    
2023-04-01 18:44:02,454 			Last test performance: 97.63%
2023-04-01 18:44:02,454 ----------------
2023-04-01 18:44:02,726   62  => 110   		Training 486 pattern with 98.12% 	Forward time: 	 0.20 sec
2023-04-01 18:44:02,726 			Loss:    2.366e-03    			Backward time: 	 0.06 sec 
2023-04-01 18:44:02,859 			Learning rate: weights:   1.000e-04    
2023-04-01 18:44:02,859 			Last test performance: 97.63%
2023-04-01 18:44:02,859 ----------------
2023-04-01 18:44:03,124   62  => 111   		Training 486 pattern with 98.33% 	Forward time: 	 0.19 sec
2023-04-01 18:44:03,125 			Loss:    2.453e-03    			Backward time: 	 0.06 sec 
2023-04-01 18:44:03,252 			Learning rate: weights:   1.000e-04    
2023-04-01 18:44:03,253 			Last test performance: 97.63%
2023-04-01 18:44:03,253 ----------------
2023-04-01 18:44:03,547   62  => 112   		Training 486 pattern with 99.17% 	Forward time: 	 0.22 sec
2023-04-01 18:44:03,547 			Loss:    1.544e-03    			Backward time: 	 0.07 sec 
2023-04-01 18:44:03,633 			Learning rate: weights:   1.000e-04    
2023-04-01 18:44:03,633 			Last test performance: 97.63%
2023-04-01 18:44:03,633 ----------------
2023-04-01 18:44:03,882   62  => 113   		Training 486 pattern with 97.50% 	Forward time: 	 0.18 sec
2023-04-01 18:44:03,882 			Loss:    2.255e-03    			Backward time: 	 0.06 sec 
2023-04-01 18:44:04,012 			Learning rate: weights:   1.000e-04    
2023-04-01 18:44:04,012 			Last test performance: 97.63%
2023-04-01 18:44:04,012 ----------------
2023-04-01 18:44:04,348   62  => 114   		Training 486 pattern with 98.54% 	Forward time: 	 0.25 sec
2023-04-01 18:44:04,348 			Loss:    2.376e-03    			Backward time: 	 0.08 sec 
2023-04-01 18:44:04,482 			Learning rate: weights:   1.000e-04    
2023-04-01 18:44:04,482 			Last test performance: 97.63%
2023-04-01 18:44:04,482 ----------------
2023-04-01 18:44:04,763   62  => 115   		Training 486 pattern with 97.92% 	Forward time: 	 0.21 sec
2023-04-01 18:44:04,763 			Loss:    2.497e-03    			Backward time: 	 0.05 sec 
2023-04-01 18:44:04,938 			Learning rate: weights:   1.000e-04    
2023-04-01 18:44:04,938 			Last test performance: 97.63%
2023-04-01 18:44:04,939 ----------------
2023-04-01 18:44:05,238   62  => 116   		Training 486 pattern with 98.75% 	Forward time: 	 0.23 sec
2023-04-01 18:44:05,238 			Loss:    2.271e-03    			Backward time: 	 0.06 sec 
2023-04-01 18:44:05,443 			Learning rate: weights:   1.000e-04    
2023-04-01 18:44:05,443 			Last test performance: 97.63%
2023-04-01 18:44:05,443 ----------------
2023-04-01 18:44:05,749   62  => 117   		Training 486 pattern with 98.54% 	Forward time: 	 0.23 sec
2023-04-01 18:44:05,749 			Loss:    2.285e-03    			Backward time: 	 0.07 sec 
2023-04-01 18:44:05,838 			Learning rate: weights:   1.000e-04    
2023-04-01 18:44:05,838 			Last test performance: 97.63%
2023-04-01 18:44:05,838 ----------------
2023-04-01 18:44:06,089   62  => 118   		Training 486 pattern with 97.92% 	Forward time: 	 0.18 sec
2023-04-01 18:44:06,089 			Loss:    2.800e-03    			Backward time: 	 0.06 sec 
2023-04-01 18:44:06,192 			Learning rate: weights:   1.000e-04    
2023-04-01 18:44:06,192 			Last test performance: 97.63%
2023-04-01 18:44:06,192 ----------------
2023-04-01 18:44:06,483   62  => 119   		Training 486 pattern with 98.12% 	Forward time: 	 0.22 sec
2023-04-01 18:44:06,483 			Loss:    1.873e-03    			Backward time: 	 0.06 sec 
2023-04-01 18:44:06,655 			Learning rate: weights:   1.000e-04    
2023-04-01 18:44:06,655 			Last test performance: 97.63%
2023-04-01 18:44:06,655 ----------------
2023-04-01 18:44:06,901   62  => 120   		Training 486 pattern with 98.75% 	Forward time: 	 0.17 sec
2023-04-01 18:44:06,901 			Loss:    1.633e-03    			Backward time: 	 0.06 sec 
2023-04-01 18:44:07,089 			Learning rate: weights:   1.000e-04    
2023-04-01 18:44:07,090 			Last test performance: 97.63%
2023-04-01 18:44:07,090 ----------------
2023-04-01 18:44:07,386   62  => 121   		Training 486 pattern with 98.12% 	Forward time: 	 0.22 sec
2023-04-01 18:44:07,387 			Loss:    2.489e-03    			Backward time: 	 0.06 sec 
2023-04-01 18:44:07,514 			Learning rate: weights:   1.000e-04    
2023-04-01 18:44:07,515 			Last test performance: 97.63%
2023-04-01 18:44:07,515 ----------------
2023-04-01 18:44:07,824   62  => 122   		Training 486 pattern with 98.75% 	Forward time: 	 0.23 sec
2023-04-01 18:44:07,824 			Loss:    1.471e-03    			Backward time: 	 0.07 sec 
2023-04-01 18:44:08,012 			Learning rate: weights:   1.000e-04    
2023-04-01 18:44:08,012 			Last test performance: 97.63%
2023-04-01 18:44:08,012 ----------------
2023-04-01 18:44:08,294   62  => 123   		Training 486 pattern with 98.54% 	Forward time: 	 0.22 sec
2023-04-01 18:44:08,294 			Loss:    3.886e-03    			Backward time: 	 0.05 sec 
2023-04-01 18:44:08,388 			Learning rate: weights:   1.000e-04    
2023-04-01 18:44:08,388 			Last test performance: 97.63%
2023-04-01 18:44:08,388 ----------------
2023-04-01 18:44:08,657   62  => 124   		Training 486 pattern with 98.33% 	Forward time: 	 0.21 sec
2023-04-01 18:44:08,657 			Loss:    2.113e-03    			Backward time: 	 0.05 sec 
2023-04-01 18:44:08,821 
2023-04-01 18:44:08,822 Testing:
2023-04-01 18:44:08,835 		24 of 10000 with 91.67% 	 Time used:  0.01 sec
2023-04-01 18:44:08,846 		48 of 10000 with 95.83% 	 Time used:  0.01 sec
2023-04-01 18:44:08,858 		72 of 10000 with 97.22% 	 Time used:  0.01 sec
2023-04-01 18:44:08,869 		96 of 10000 with 96.88% 	 Time used:  0.01 sec
2023-04-01 18:44:08,880 		120 of 10000 with 97.50% 	 Time used:  0.01 sec
2023-04-01 18:44:08,888 		144 of 10000 with 97.22% 	 Time used:  0.01 sec
2023-04-01 18:44:08,895 		168 of 10000 with 97.62% 	 Time used:  0.01 sec
2023-04-01 18:44:08,902 		192 of 10000 with 97.92% 	 Time used:  0.01 sec
2023-04-01 18:44:08,909 		216 of 10000 with 98.15% 	 Time used:  0.01 sec
2023-04-01 18:44:08,916 		240 of 10000 with 98.33% 	 Time used:  0.01 sec
2023-04-01 18:44:08,923 		264 of 10000 with 97.73% 	 Time used:  0.01 sec
2023-04-01 18:44:08,930 		288 of 10000 with 97.22% 	 Time used:  0.01 sec
2023-04-01 18:44:08,937 		312 of 10000 with 97.12% 	 Time used:  0.01 sec
2023-04-01 18:44:08,944 		336 of 10000 with 97.32% 	 Time used:  0.01 sec
2023-04-01 18:44:08,951 		360 of 10000 with 97.22% 	 Time used:  0.01 sec
2023-04-01 18:44:08,958 		384 of 10000 with 97.40% 	 Time used:  0.01 sec
2023-04-01 18:44:08,966 		408 of 10000 with 97.55% 	 Time used:  0.01 sec
2023-04-01 18:44:08,973 		432 of 10000 with 97.45% 	 Time used:  0.01 sec
2023-04-01 18:44:08,980 		456 of 10000 with 97.15% 	 Time used:  0.01 sec
2023-04-01 18:44:08,987 		480 of 10000 with 97.29% 	 Time used:  0.01 sec
2023-04-01 18:44:08,994 		504 of 10000 with 97.42% 	 Time used:  0.01 sec
2023-04-01 18:44:09,001 		528 of 10000 with 97.35% 	 Time used:  0.01 sec
2023-04-01 18:44:09,010 		552 of 10000 with 97.46% 	 Time used:  0.01 sec
2023-04-01 18:44:09,017 		576 of 10000 with 97.57% 	 Time used:  0.01 sec
2023-04-01 18:44:09,024 		600 of 10000 with 97.67% 	 Time used:  0.01 sec
2023-04-01 18:44:09,031 		624 of 10000 with 97.76% 	 Time used:  0.01 sec
2023-04-01 18:44:09,039 		648 of 10000 with 97.84% 	 Time used:  0.01 sec
2023-04-01 18:44:09,046 		672 of 10000 with 97.92% 	 Time used:  0.01 sec
2023-04-01 18:44:09,053 		696 of 10000 with 97.99% 	 Time used:  0.01 sec
2023-04-01 18:44:09,061 		720 of 10000 with 98.06% 	 Time used:  0.01 sec
2023-04-01 18:44:09,068 		744 of 10000 with 98.12% 	 Time used:  0.01 sec
2023-04-01 18:44:09,075 		768 of 10000 with 97.92% 	 Time used:  0.01 sec
2023-04-01 18:44:09,083 		792 of 10000 with 97.98% 	 Time used:  0.01 sec
2023-04-01 18:44:09,090 		816 of 10000 with 97.92% 	 Time used:  0.01 sec
2023-04-01 18:44:09,097 		840 of 10000 with 97.98% 	 Time used:  0.01 sec
2023-04-01 18:44:09,104 		864 of 10000 with 98.03% 	 Time used:  0.01 sec
2023-04-01 18:44:09,112 		888 of 10000 with 98.09% 	 Time used:  0.01 sec
2023-04-01 18:44:09,119 		912 of 10000 with 98.03% 	 Time used:  0.01 sec
2023-04-01 18:44:09,127 		936 of 10000 with 98.08% 	 Time used:  0.01 sec
2023-04-01 18:44:09,134 		960 of 10000 with 98.12% 	 Time used:  0.01 sec
2023-04-01 18:44:09,141 		984 of 10000 with 97.97% 	 Time used:  0.01 sec
2023-04-01 18:44:09,148 		1008 of 10000 with 98.02% 	 Time used:  0.01 sec
2023-04-01 18:44:09,156 		1032 of 10000 with 98.06% 	 Time used:  0.01 sec
2023-04-01 18:44:09,163 		1056 of 10000 with 97.92% 	 Time used:  0.01 sec
2023-04-01 18:44:09,171 		1080 of 10000 with 97.87% 	 Time used:  0.01 sec
2023-04-01 18:44:09,179 		1104 of 10000 with 97.92% 	 Time used:  0.01 sec
2023-04-01 18:44:09,186 		1128 of 10000 with 97.96% 	 Time used:  0.01 sec
2023-04-01 18:44:09,194 		1152 of 10000 with 98.00% 	 Time used:  0.01 sec
2023-04-01 18:44:09,201 		1176 of 10000 with 98.04% 	 Time used:  0.01 sec
2023-04-01 18:44:09,210 		1200 of 10000 with 98.08% 	 Time used:  0.01 sec
2023-04-01 18:44:09,217 		1224 of 10000 with 98.04% 	 Time used:  0.01 sec
2023-04-01 18:44:09,224 		1248 of 10000 with 98.08% 	 Time used:  0.01 sec
2023-04-01 18:44:09,232 		1272 of 10000 with 98.11% 	 Time used:  0.01 sec
2023-04-01 18:44:09,239 		1296 of 10000 with 98.15% 	 Time used:  0.01 sec
2023-04-01 18:44:09,246 		1320 of 10000 with 98.18% 	 Time used:  0.01 sec
2023-04-01 18:44:09,254 		1344 of 10000 with 98.21% 	 Time used:  0.01 sec
2023-04-01 18:44:09,262 		1368 of 10000 with 98.25% 	 Time used:  0.01 sec
2023-04-01 18:44:09,269 		1392 of 10000 with 98.28% 	 Time used:  0.01 sec
2023-04-01 18:44:09,277 		1416 of 10000 with 98.31% 	 Time used:  0.01 sec
2023-04-01 18:44:09,284 		1440 of 10000 with 98.33% 	 Time used:  0.01 sec
2023-04-01 18:44:09,292 		1464 of 10000 with 98.29% 	 Time used:  0.01 sec
2023-04-01 18:44:09,299 		1488 of 10000 with 98.19% 	 Time used:  0.01 sec
2023-04-01 18:44:09,306 		1512 of 10000 with 98.08% 	 Time used:  0.01 sec
2023-04-01 18:44:09,313 		1536 of 10000 with 98.11% 	 Time used:  0.01 sec
2023-04-01 18:44:09,320 		1560 of 10000 with 98.14% 	 Time used:  0.01 sec
2023-04-01 18:44:09,327 		1584 of 10000 with 97.98% 	 Time used:  0.01 sec
2023-04-01 18:44:09,334 		1608 of 10000 with 98.01% 	 Time used:  0.01 sec
2023-04-01 18:44:09,342 		1632 of 10000 with 97.98% 	 Time used:  0.01 sec
2023-04-01 18:44:09,349 		1656 of 10000 with 98.01% 	 Time used:  0.01 sec
2023-04-01 18:44:09,356 		1680 of 10000 with 98.04% 	 Time used:  0.01 sec
2023-04-01 18:44:09,363 		1704 of 10000 with 98.06% 	 Time used:  0.01 sec
2023-04-01 18:44:09,371 		1728 of 10000 with 97.97% 	 Time used:  0.01 sec
2023-04-01 18:44:09,378 		1752 of 10000 with 98.00% 	 Time used:  0.01 sec
2023-04-01 18:44:09,385 		1776 of 10000 with 98.03% 	 Time used:  0.01 sec
2023-04-01 18:44:09,392 		1800 of 10000 with 98.06% 	 Time used:  0.01 sec
2023-04-01 18:44:09,399 		1824 of 10000 with 97.97% 	 Time used:  0.01 sec
2023-04-01 18:44:09,406 		1848 of 10000 with 98.00% 	 Time used:  0.01 sec
2023-04-01 18:44:09,414 		1872 of 10000 with 97.97% 	 Time used:  0.01 sec
2023-04-01 18:44:09,421 		1896 of 10000 with 98.00% 	 Time used:  0.01 sec
2023-04-01 18:44:09,428 		1920 of 10000 with 98.02% 	 Time used:  0.01 sec
2023-04-01 18:44:09,435 		1944 of 10000 with 97.89% 	 Time used:  0.01 sec
2023-04-01 18:44:09,443 		1968 of 10000 with 97.76% 	 Time used:  0.01 sec
2023-04-01 18:44:09,450 		1992 of 10000 with 97.74% 	 Time used:  0.01 sec
2023-04-01 18:44:09,457 		2016 of 10000 with 97.77% 	 Time used:  0.01 sec
2023-04-01 18:44:09,464 		2040 of 10000 with 97.75% 	 Time used:  0.01 sec
2023-04-01 18:44:09,472 		2064 of 10000 with 97.67% 	 Time used:  0.01 sec
2023-04-01 18:44:09,479 		2088 of 10000 with 97.65% 	 Time used:  0.01 sec
2023-04-01 18:44:09,486 		2112 of 10000 with 97.68% 	 Time used:  0.01 sec
2023-04-01 18:44:09,493 		2136 of 10000 with 97.71% 	 Time used:  0.01 sec
2023-04-01 18:44:09,501 		2160 of 10000 with 97.69% 	 Time used:  0.01 sec
2023-04-01 18:44:09,508 		2184 of 10000 with 97.71% 	 Time used:  0.01 sec
2023-04-01 18:44:09,515 		2208 of 10000 with 97.74% 	 Time used:  0.01 sec
2023-04-01 18:44:09,522 		2232 of 10000 with 97.76% 	 Time used:  0.01 sec
2023-04-01 18:44:09,530 		2256 of 10000 with 97.74% 	 Time used:  0.01 sec
2023-04-01 18:44:09,537 		2280 of 10000 with 97.72% 	 Time used:  0.01 sec
2023-04-01 18:44:09,544 		2304 of 10000 with 97.74% 	 Time used:  0.01 sec
2023-04-01 18:44:09,552 		2328 of 10000 with 97.72% 	 Time used:  0.01 sec
2023-04-01 18:44:09,559 		2352 of 10000 with 97.75% 	 Time used:  0.01 sec
2023-04-01 18:44:09,566 		2376 of 10000 with 97.73% 	 Time used:  0.01 sec
2023-04-01 18:44:09,573 		2400 of 10000 with 97.75% 	 Time used:  0.01 sec
2023-04-01 18:44:09,581 		2424 of 10000 with 97.73% 	 Time used:  0.01 sec
2023-04-01 18:44:09,588 		2448 of 10000 with 97.75% 	 Time used:  0.01 sec
2023-04-01 18:44:09,596 		2472 of 10000 with 97.78% 	 Time used:  0.01 sec
2023-04-01 18:44:09,603 		2496 of 10000 with 97.76% 	 Time used:  0.01 sec
2023-04-01 18:44:09,611 		2520 of 10000 with 97.74% 	 Time used:  0.01 sec
2023-04-01 18:44:09,618 		2544 of 10000 with 97.76% 	 Time used:  0.01 sec
2023-04-01 18:44:09,625 		2568 of 10000 with 97.74% 	 Time used:  0.01 sec
2023-04-01 18:44:09,632 		2592 of 10000 with 97.76% 	 Time used:  0.01 sec
2023-04-01 18:44:09,640 		2616 of 10000 with 97.74% 	 Time used:  0.01 sec
2023-04-01 18:44:09,647 		2640 of 10000 with 97.77% 	 Time used:  0.01 sec
2023-04-01 18:44:09,654 		2664 of 10000 with 97.79% 	 Time used:  0.01 sec
2023-04-01 18:44:09,661 		2688 of 10000 with 97.77% 	 Time used:  0.01 sec
2023-04-01 18:44:09,669 		2712 of 10000 with 97.79% 	 Time used:  0.01 sec
2023-04-01 18:44:09,676 		2736 of 10000 with 97.77% 	 Time used:  0.01 sec
2023-04-01 18:44:09,683 		2760 of 10000 with 97.79% 	 Time used:  0.01 sec
2023-04-01 18:44:09,690 		2784 of 10000 with 97.81% 	 Time used:  0.01 sec
2023-04-01 18:44:09,698 		2808 of 10000 with 97.83% 	 Time used:  0.01 sec
2023-04-01 18:44:09,705 		2832 of 10000 with 97.81% 	 Time used:  0.01 sec
2023-04-01 18:44:09,712 		2856 of 10000 with 97.76% 	 Time used:  0.01 sec
2023-04-01 18:44:09,719 		2880 of 10000 with 97.71% 	 Time used:  0.01 sec
2023-04-01 18:44:09,727 		2904 of 10000 with 97.69% 	 Time used:  0.01 sec
2023-04-01 18:44:09,734 		2928 of 10000 with 97.71% 	 Time used:  0.01 sec
2023-04-01 18:44:09,741 		2952 of 10000 with 97.73% 	 Time used:  0.01 sec
2023-04-01 18:44:09,748 		2976 of 10000 with 97.75% 	 Time used:  0.01 sec
2023-04-01 18:44:09,755 		3000 of 10000 with 97.73% 	 Time used:  0.01 sec
2023-04-01 18:44:09,763 		3024 of 10000 with 97.75% 	 Time used:  0.01 sec
2023-04-01 18:44:09,770 		3048 of 10000 with 97.77% 	 Time used:  0.01 sec
2023-04-01 18:44:09,777 		3072 of 10000 with 97.79% 	 Time used:  0.01 sec
2023-04-01 18:44:09,785 		3096 of 10000 with 97.77% 	 Time used:  0.01 sec
2023-04-01 18:44:09,792 		3120 of 10000 with 97.79% 	 Time used:  0.01 sec
2023-04-01 18:44:09,800 		3144 of 10000 with 97.81% 	 Time used:  0.01 sec
2023-04-01 18:44:09,807 		3168 of 10000 with 97.82% 	 Time used:  0.01 sec
2023-04-01 18:44:09,814 		3192 of 10000 with 97.78% 	 Time used:  0.01 sec
2023-04-01 18:44:09,821 		3216 of 10000 with 97.79% 	 Time used:  0.01 sec
2023-04-01 18:44:09,829 		3240 of 10000 with 97.78% 	 Time used:  0.01 sec
2023-04-01 18:44:09,836 		3264 of 10000 with 97.76% 	 Time used:  0.01 sec
2023-04-01 18:44:09,843 		3288 of 10000 with 97.75% 	 Time used:  0.01 sec
2023-04-01 18:44:09,850 		3312 of 10000 with 97.77% 	 Time used:  0.01 sec
2023-04-01 18:44:09,858 		3336 of 10000 with 97.78% 	 Time used:  0.01 sec
2023-04-01 18:44:09,865 		3360 of 10000 with 97.80% 	 Time used:  0.01 sec
2023-04-01 18:44:09,872 		3384 of 10000 with 97.81% 	 Time used:  0.01 sec
2023-04-01 18:44:09,879 		3408 of 10000 with 97.83% 	 Time used:  0.01 sec
2023-04-01 18:44:09,887 		3432 of 10000 with 97.81% 	 Time used:  0.01 sec
2023-04-01 18:44:09,894 		3456 of 10000 with 97.83% 	 Time used:  0.01 sec
2023-04-01 18:44:09,901 		3480 of 10000 with 97.82% 	 Time used:  0.01 sec
2023-04-01 18:44:09,908 		3504 of 10000 with 97.77% 	 Time used:  0.01 sec
2023-04-01 18:44:09,916 		3528 of 10000 with 97.79% 	 Time used:  0.01 sec
2023-04-01 18:44:09,923 		3552 of 10000 with 97.78% 	 Time used:  0.01 sec
2023-04-01 18:44:09,930 		3576 of 10000 with 97.76% 	 Time used:  0.01 sec
2023-04-01 18:44:09,937 		3600 of 10000 with 97.78% 	 Time used:  0.01 sec
2023-04-01 18:44:09,945 		3624 of 10000 with 97.79% 	 Time used:  0.01 sec
2023-04-01 18:44:09,952 		3648 of 10000 with 97.81% 	 Time used:  0.01 sec
2023-04-01 18:44:09,959 		3672 of 10000 with 97.82% 	 Time used:  0.01 sec
2023-04-01 18:44:09,966 		3696 of 10000 with 97.84% 	 Time used:  0.01 sec
2023-04-01 18:44:09,973 		3720 of 10000 with 97.82% 	 Time used:  0.01 sec
2023-04-01 18:44:09,981 		3744 of 10000 with 97.84% 	 Time used:  0.01 sec
2023-04-01 18:44:09,988 		3768 of 10000 with 97.85% 	 Time used:  0.01 sec
2023-04-01 18:44:09,995 		3792 of 10000 with 97.86% 	 Time used:  0.01 sec
2023-04-01 18:44:10,002 		3816 of 10000 with 97.82% 	 Time used:  0.01 sec
2023-04-01 18:44:10,010 		3840 of 10000 with 97.84% 	 Time used:  0.01 sec
2023-04-01 18:44:10,017 		3864 of 10000 with 97.85% 	 Time used:  0.01 sec
2023-04-01 18:44:10,024 		3888 of 10000 with 97.87% 	 Time used:  0.01 sec
2023-04-01 18:44:10,031 		3912 of 10000 with 97.88% 	 Time used:  0.01 sec
2023-04-01 18:44:10,038 		3936 of 10000 with 97.89% 	 Time used:  0.01 sec
2023-04-01 18:44:10,046 		3960 of 10000 with 97.85% 	 Time used:  0.01 sec
2023-04-01 18:44:10,053 		3984 of 10000 with 97.79% 	 Time used:  0.01 sec
2023-04-01 18:44:10,060 		4008 of 10000 with 97.80% 	 Time used:  0.01 sec
2023-04-01 18:44:10,067 		4032 of 10000 with 97.82% 	 Time used:  0.01 sec
2023-04-01 18:44:10,075 		4056 of 10000 with 97.83% 	 Time used:  0.01 sec
2023-04-01 18:44:10,082 		4080 of 10000 with 97.84% 	 Time used:  0.01 sec
2023-04-01 18:44:10,089 		4104 of 10000 with 97.83% 	 Time used:  0.01 sec
2023-04-01 18:44:10,097 		4128 of 10000 with 97.84% 	 Time used:  0.01 sec
2023-04-01 18:44:10,104 		4152 of 10000 with 97.86% 	 Time used:  0.01 sec
2023-04-01 18:44:10,111 		4176 of 10000 with 97.82% 	 Time used:  0.01 sec
2023-04-01 18:44:10,118 		4200 of 10000 with 97.81% 	 Time used:  0.01 sec
2023-04-01 18:44:10,126 		4224 of 10000 with 97.82% 	 Time used:  0.01 sec
2023-04-01 18:44:10,133 		4248 of 10000 with 97.79% 	 Time used:  0.01 sec
2023-04-01 18:44:10,140 		4272 of 10000 with 97.78% 	 Time used:  0.01 sec
2023-04-01 18:44:10,147 		4296 of 10000 with 97.79% 	 Time used:  0.01 sec
2023-04-01 18:44:10,155 		4320 of 10000 with 97.78% 	 Time used:  0.01 sec
2023-04-01 18:44:10,162 		4344 of 10000 with 97.79% 	 Time used:  0.01 sec
2023-04-01 18:44:10,170 		4368 of 10000 with 97.80% 	 Time used:  0.01 sec
2023-04-01 18:44:10,177 		4392 of 10000 with 97.81% 	 Time used:  0.01 sec
2023-04-01 18:44:10,184 		4416 of 10000 with 97.80% 	 Time used:  0.01 sec
2023-04-01 18:44:10,192 		4440 of 10000 with 97.79% 	 Time used:  0.01 sec
2023-04-01 18:44:10,199 		4464 of 10000 with 97.80% 	 Time used:  0.01 sec
2023-04-01 18:44:10,207 		4488 of 10000 with 97.82% 	 Time used:  0.01 sec
2023-04-01 18:44:10,215 		4512 of 10000 with 97.81% 	 Time used:  0.01 sec
2023-04-01 18:44:10,222 		4536 of 10000 with 97.80% 	 Time used:  0.01 sec
2023-04-01 18:44:10,229 		4560 of 10000 with 97.81% 	 Time used:  0.01 sec
2023-04-01 18:44:10,236 		4584 of 10000 with 97.82% 	 Time used:  0.01 sec
2023-04-01 18:44:10,244 		4608 of 10000 with 97.81% 	 Time used:  0.01 sec
2023-04-01 18:44:10,251 		4632 of 10000 with 97.82% 	 Time used:  0.01 sec
2023-04-01 18:44:10,258 		4656 of 10000 with 97.81% 	 Time used:  0.01 sec
2023-04-01 18:44:10,266 		4680 of 10000 with 97.82% 	 Time used:  0.01 sec
2023-04-01 18:44:10,273 		4704 of 10000 with 97.81% 	 Time used:  0.01 sec
2023-04-01 18:44:10,280 		4728 of 10000 with 97.80% 	 Time used:  0.01 sec
2023-04-01 18:44:10,287 		4752 of 10000 with 97.79% 	 Time used:  0.01 sec
2023-04-01 18:44:10,294 		4776 of 10000 with 97.78% 	 Time used:  0.01 sec
2023-04-01 18:44:10,302 		4800 of 10000 with 97.77% 	 Time used:  0.01 sec
2023-04-01 18:44:10,309 		4824 of 10000 with 97.78% 	 Time used:  0.01 sec
2023-04-01 18:44:10,315 		4848 of 10000 with 97.77% 	 Time used:  0.01 sec
2023-04-01 18:44:10,322 		4872 of 10000 with 97.78% 	 Time used:  0.01 sec
2023-04-01 18:44:10,328 		4896 of 10000 with 97.79% 	 Time used:  0.01 sec
2023-04-01 18:44:10,335 		4920 of 10000 with 97.80% 	 Time used:  0.01 sec
2023-04-01 18:44:10,342 		4944 of 10000 with 97.82% 	 Time used:  0.01 sec
2023-04-01 18:44:10,348 		4968 of 10000 with 97.83% 	 Time used:  0.01 sec
2023-04-01 18:44:10,355 		4992 of 10000 with 97.84% 	 Time used:  0.01 sec
2023-04-01 18:44:10,361 		5016 of 10000 with 97.85% 	 Time used:  0.01 sec
2023-04-01 18:44:10,368 		5040 of 10000 with 97.86% 	 Time used:  0.01 sec
2023-04-01 18:44:10,374 		5064 of 10000 with 97.85% 	 Time used:  0.01 sec
2023-04-01 18:44:10,381 		5088 of 10000 with 97.84% 	 Time used:  0.01 sec
2023-04-01 18:44:10,387 		5112 of 10000 with 97.85% 	 Time used:  0.01 sec
2023-04-01 18:44:10,394 		5136 of 10000 with 97.84% 	 Time used:  0.01 sec
2023-04-01 18:44:10,400 		5160 of 10000 with 97.85% 	 Time used:  0.01 sec
2023-04-01 18:44:10,407 		5184 of 10000 with 97.86% 	 Time used:  0.01 sec
2023-04-01 18:44:10,413 		5208 of 10000 with 97.87% 	 Time used:  0.01 sec
2023-04-01 18:44:10,420 		5232 of 10000 with 97.88% 	 Time used:  0.01 sec
2023-04-01 18:44:10,426 		5256 of 10000 with 97.85% 	 Time used:  0.01 sec
2023-04-01 18:44:10,433 		5280 of 10000 with 97.86% 	 Time used:  0.01 sec
2023-04-01 18:44:10,440 		5304 of 10000 with 97.87% 	 Time used:  0.01 sec
2023-04-01 18:44:10,446 		5328 of 10000 with 97.86% 	 Time used:  0.01 sec
2023-04-01 18:44:10,453 		5352 of 10000 with 97.87% 	 Time used:  0.01 sec
2023-04-01 18:44:10,459 		5376 of 10000 with 97.86% 	 Time used:  0.01 sec
2023-04-01 18:44:10,466 		5400 of 10000 with 97.85% 	 Time used:  0.01 sec
2023-04-01 18:44:10,472 		5424 of 10000 with 97.86% 	 Time used:  0.01 sec
2023-04-01 18:44:10,479 		5448 of 10000 with 97.87% 	 Time used:  0.01 sec
2023-04-01 18:44:10,485 		5472 of 10000 with 97.86% 	 Time used:  0.01 sec
2023-04-01 18:44:10,492 		5496 of 10000 with 97.85% 	 Time used:  0.01 sec
2023-04-01 18:44:10,498 		5520 of 10000 with 97.86% 	 Time used:  0.01 sec
2023-04-01 18:44:10,505 		5544 of 10000 with 97.87% 	 Time used:  0.01 sec
2023-04-01 18:44:10,511 		5568 of 10000 with 97.86% 	 Time used:  0.01 sec
2023-04-01 18:44:10,518 		5592 of 10000 with 97.84% 	 Time used:  0.01 sec
2023-04-01 18:44:10,524 		5616 of 10000 with 97.83% 	 Time used:  0.01 sec
2023-04-01 18:44:10,531 		5640 of 10000 with 97.82% 	 Time used:  0.01 sec
2023-04-01 18:44:10,537 		5664 of 10000 with 97.81% 	 Time used:  0.01 sec
2023-04-01 18:44:10,544 		5688 of 10000 with 97.82% 	 Time used:  0.01 sec
2023-04-01 18:44:10,550 		5712 of 10000 with 97.83% 	 Time used:  0.01 sec
2023-04-01 18:44:10,557 		5736 of 10000 with 97.80% 	 Time used:  0.01 sec
2023-04-01 18:44:10,563 		5760 of 10000 with 97.81% 	 Time used:  0.01 sec
2023-04-01 18:44:10,570 		5784 of 10000 with 97.80% 	 Time used:  0.01 sec
2023-04-01 18:44:10,577 		5808 of 10000 with 97.81% 	 Time used:  0.01 sec
2023-04-01 18:44:10,583 		5832 of 10000 with 97.81% 	 Time used:  0.01 sec
2023-04-01 18:44:10,590 		5856 of 10000 with 97.80% 	 Time used:  0.01 sec
2023-04-01 18:44:10,596 		5880 of 10000 with 97.79% 	 Time used:  0.01 sec
2023-04-01 18:44:10,603 		5904 of 10000 with 97.80% 	 Time used:  0.01 sec
2023-04-01 18:44:10,609 		5928 of 10000 with 97.79% 	 Time used:  0.01 sec
2023-04-01 18:44:10,616 		5952 of 10000 with 97.80% 	 Time used:  0.01 sec
2023-04-01 18:44:10,622 		5976 of 10000 with 97.81% 	 Time used:  0.01 sec
2023-04-01 18:44:10,629 		6000 of 10000 with 97.82% 	 Time used:  0.01 sec
2023-04-01 18:44:10,636 		6024 of 10000 with 97.83% 	 Time used:  0.01 sec
2023-04-01 18:44:10,642 		6048 of 10000 with 97.80% 	 Time used:  0.01 sec
2023-04-01 18:44:10,648 		6072 of 10000 with 97.79% 	 Time used:  0.01 sec
2023-04-01 18:44:10,655 		6096 of 10000 with 97.77% 	 Time used:  0.01 sec
2023-04-01 18:44:10,662 		6120 of 10000 with 97.76% 	 Time used:  0.01 sec
2023-04-01 18:44:10,668 		6144 of 10000 with 97.77% 	 Time used:  0.01 sec
2023-04-01 18:44:10,675 		6168 of 10000 with 97.76% 	 Time used:  0.01 sec
2023-04-01 18:44:10,681 		6192 of 10000 with 97.74% 	 Time used:  0.01 sec
2023-04-01 18:44:10,688 		6216 of 10000 with 97.73% 	 Time used:  0.01 sec
2023-04-01 18:44:10,695 		6240 of 10000 with 97.74% 	 Time used:  0.01 sec
2023-04-01 18:44:10,701 		6264 of 10000 with 97.75% 	 Time used:  0.01 sec
2023-04-01 18:44:10,708 		6288 of 10000 with 97.76% 	 Time used:  0.01 sec
2023-04-01 18:44:10,715 		6312 of 10000 with 97.77% 	 Time used:  0.01 sec
2023-04-01 18:44:10,722 		6336 of 10000 with 97.77% 	 Time used:  0.01 sec
2023-04-01 18:44:10,728 		6360 of 10000 with 97.75% 	 Time used:  0.01 sec
2023-04-01 18:44:10,735 		6384 of 10000 with 97.76% 	 Time used:  0.01 sec
2023-04-01 18:44:10,741 		6408 of 10000 with 97.75% 	 Time used:  0.01 sec
2023-04-01 18:44:10,748 		6432 of 10000 with 97.76% 	 Time used:  0.01 sec
2023-04-01 18:44:10,754 		6456 of 10000 with 97.77% 	 Time used:  0.01 sec
2023-04-01 18:44:10,761 		6480 of 10000 with 97.78% 	 Time used:  0.01 sec
2023-04-01 18:44:10,768 		6504 of 10000 with 97.77% 	 Time used:  0.01 sec
2023-04-01 18:44:10,774 		6528 of 10000 with 97.76% 	 Time used:  0.01 sec
2023-04-01 18:44:10,781 		6552 of 10000 with 97.77% 	 Time used:  0.01 sec
2023-04-01 18:44:10,787 		6576 of 10000 with 97.76% 	 Time used:  0.01 sec
2023-04-01 18:44:10,793 		6600 of 10000 with 97.77% 	 Time used:  0.01 sec
2023-04-01 18:44:10,800 		6624 of 10000 with 97.78% 	 Time used:  0.01 sec
2023-04-01 18:44:10,807 		6648 of 10000 with 97.74% 	 Time used:  0.01 sec
2023-04-01 18:44:10,813 		6672 of 10000 with 97.75% 	 Time used:  0.01 sec
2023-04-01 18:44:10,819 		6696 of 10000 with 97.74% 	 Time used:  0.01 sec
2023-04-01 18:44:10,826 		6720 of 10000 with 97.74% 	 Time used:  0.01 sec
2023-04-01 18:44:10,832 		6744 of 10000 with 97.69% 	 Time used:  0.01 sec
2023-04-01 18:44:10,839 		6768 of 10000 with 97.68% 	 Time used:  0.01 sec
2023-04-01 18:44:10,845 		6792 of 10000 with 97.69% 	 Time used:  0.01 sec
2023-04-01 18:44:10,852 		6816 of 10000 with 97.68% 	 Time used:  0.01 sec
2023-04-01 18:44:10,858 		6840 of 10000 with 97.69% 	 Time used:  0.01 sec
2023-04-01 18:44:10,865 		6864 of 10000 with 97.68% 	 Time used:  0.01 sec
2023-04-01 18:44:10,871 		6888 of 10000 with 97.69% 	 Time used:  0.01 sec
2023-04-01 18:44:10,878 		6912 of 10000 with 97.69% 	 Time used:  0.01 sec
2023-04-01 18:44:10,884 		6936 of 10000 with 97.69% 	 Time used:  0.01 sec
2023-04-01 18:44:10,891 		6960 of 10000 with 97.70% 	 Time used:  0.01 sec
2023-04-01 18:44:10,897 		6984 of 10000 with 97.67% 	 Time used:  0.01 sec
2023-04-01 18:44:10,904 		7008 of 10000 with 97.66% 	 Time used:  0.01 sec
2023-04-01 18:44:10,910 		7032 of 10000 with 97.67% 	 Time used:  0.01 sec
2023-04-01 18:44:10,917 		7056 of 10000 with 97.68% 	 Time used:  0.01 sec
2023-04-01 18:44:10,925 		7080 of 10000 with 97.68% 	 Time used:  0.01 sec
2023-04-01 18:44:10,931 		7104 of 10000 with 97.68% 	 Time used:  0.01 sec
2023-04-01 18:44:10,938 		7128 of 10000 with 97.67% 	 Time used:  0.01 sec
2023-04-01 18:44:10,945 		7152 of 10000 with 97.65% 	 Time used:  0.01 sec
2023-04-01 18:44:10,952 		7176 of 10000 with 97.66% 	 Time used:  0.01 sec
2023-04-01 18:44:10,959 		7200 of 10000 with 97.67% 	 Time used:  0.01 sec
2023-04-01 18:44:10,965 		7224 of 10000 with 97.67% 	 Time used:  0.01 sec
2023-04-01 18:44:10,972 		7248 of 10000 with 97.65% 	 Time used:  0.01 sec
2023-04-01 18:44:10,978 		7272 of 10000 with 97.66% 	 Time used:  0.01 sec
2023-04-01 18:44:10,985 		7296 of 10000 with 97.66% 	 Time used:  0.01 sec
2023-04-01 18:44:10,991 		7320 of 10000 with 97.65% 	 Time used:  0.01 sec
2023-04-01 18:44:10,998 		7344 of 10000 with 97.64% 	 Time used:  0.01 sec
2023-04-01 18:44:11,004 		7368 of 10000 with 97.65% 	 Time used:  0.01 sec
2023-04-01 18:44:11,011 		7392 of 10000 with 97.66% 	 Time used:  0.01 sec
2023-04-01 18:44:11,018 		7416 of 10000 with 97.65% 	 Time used:  0.01 sec
2023-04-01 18:44:11,024 		7440 of 10000 with 97.66% 	 Time used:  0.01 sec
2023-04-01 18:44:11,031 		7464 of 10000 with 97.67% 	 Time used:  0.01 sec
2023-04-01 18:44:11,037 		7488 of 10000 with 97.66% 	 Time used:  0.01 sec
2023-04-01 18:44:11,044 		7512 of 10000 with 97.67% 	 Time used:  0.01 sec
2023-04-01 18:44:11,050 		7536 of 10000 with 97.68% 	 Time used:  0.01 sec
2023-04-01 18:44:11,057 		7560 of 10000 with 97.67% 	 Time used:  0.01 sec
2023-04-01 18:44:11,063 		7584 of 10000 with 97.67% 	 Time used:  0.01 sec
2023-04-01 18:44:11,070 		7608 of 10000 with 97.67% 	 Time used:  0.01 sec
2023-04-01 18:44:11,076 		7632 of 10000 with 97.68% 	 Time used:  0.01 sec
2023-04-01 18:44:11,083 		7656 of 10000 with 97.68% 	 Time used:  0.01 sec
2023-04-01 18:44:11,090 		7680 of 10000 with 97.67% 	 Time used:  0.01 sec
2023-04-01 18:44:11,096 		7704 of 10000 with 97.68% 	 Time used:  0.01 sec
2023-04-01 18:44:11,103 		7728 of 10000 with 97.68% 	 Time used:  0.01 sec
2023-04-01 18:44:11,109 		7752 of 10000 with 97.69% 	 Time used:  0.01 sec
2023-04-01 18:44:11,116 		7776 of 10000 with 97.70% 	 Time used:  0.01 sec
2023-04-01 18:44:11,122 		7800 of 10000 with 97.71% 	 Time used:  0.01 sec
2023-04-01 18:44:11,129 		7824 of 10000 with 97.71% 	 Time used:  0.01 sec
2023-04-01 18:44:11,135 		7848 of 10000 with 97.72% 	 Time used:  0.01 sec
2023-04-01 18:44:11,142 		7872 of 10000 with 97.69% 	 Time used:  0.01 sec
2023-04-01 18:44:11,148 		7896 of 10000 with 97.70% 	 Time used:  0.01 sec
2023-04-01 18:44:11,155 		7920 of 10000 with 97.69% 	 Time used:  0.01 sec
2023-04-01 18:44:11,161 		7944 of 10000 with 97.70% 	 Time used:  0.01 sec
2023-04-01 18:44:11,168 		7968 of 10000 with 97.68% 	 Time used:  0.01 sec
2023-04-01 18:44:11,174 		7992 of 10000 with 97.69% 	 Time used:  0.01 sec
2023-04-01 18:44:11,181 		8016 of 10000 with 97.67% 	 Time used:  0.01 sec
2023-04-01 18:44:11,187 		8040 of 10000 with 97.67% 	 Time used:  0.01 sec
2023-04-01 18:44:11,194 		8064 of 10000 with 97.68% 	 Time used:  0.01 sec
2023-04-01 18:44:11,200 		8088 of 10000 with 97.68% 	 Time used:  0.01 sec
2023-04-01 18:44:11,207 		8112 of 10000 with 97.68% 	 Time used:  0.01 sec
2023-04-01 18:44:11,213 		8136 of 10000 with 97.69% 	 Time used:  0.01 sec
2023-04-01 18:44:11,220 		8160 of 10000 with 97.68% 	 Time used:  0.01 sec
2023-04-01 18:44:11,226 		8184 of 10000 with 97.69% 	 Time used:  0.01 sec
2023-04-01 18:44:11,233 		8208 of 10000 with 97.70% 	 Time used:  0.01 sec
2023-04-01 18:44:11,239 		8232 of 10000 with 97.69% 	 Time used:  0.01 sec
2023-04-01 18:44:11,246 		8256 of 10000 with 97.70% 	 Time used:  0.01 sec
2023-04-01 18:44:11,252 		8280 of 10000 with 97.69% 	 Time used:  0.01 sec
2023-04-01 18:44:11,259 		8304 of 10000 with 97.69% 	 Time used:  0.01 sec
2023-04-01 18:44:11,266 		8328 of 10000 with 97.68% 	 Time used:  0.01 sec
2023-04-01 18:44:11,272 		8352 of 10000 with 97.65% 	 Time used:  0.01 sec
2023-04-01 18:44:11,279 		8376 of 10000 with 97.65% 	 Time used:  0.01 sec
2023-04-01 18:44:11,285 		8400 of 10000 with 97.65% 	 Time used:  0.01 sec
2023-04-01 18:44:11,292 		8424 of 10000 with 97.65% 	 Time used:  0.01 sec
2023-04-01 18:44:11,298 		8448 of 10000 with 97.64% 	 Time used:  0.01 sec
2023-04-01 18:44:11,305 		8472 of 10000 with 97.65% 	 Time used:  0.01 sec
2023-04-01 18:44:11,311 		8496 of 10000 with 97.65% 	 Time used:  0.01 sec
2023-04-01 18:44:11,318 		8520 of 10000 with 97.64% 	 Time used:  0.01 sec
2023-04-01 18:44:11,324 		8544 of 10000 with 97.65% 	 Time used:  0.01 sec
2023-04-01 18:44:11,331 		8568 of 10000 with 97.65% 	 Time used:  0.01 sec
2023-04-01 18:44:11,337 		8592 of 10000 with 97.66% 	 Time used:  0.01 sec
2023-04-01 18:44:11,344 		8616 of 10000 with 97.67% 	 Time used:  0.01 sec
2023-04-01 18:44:11,350 		8640 of 10000 with 97.66% 	 Time used:  0.01 sec
2023-04-01 18:44:11,357 		8664 of 10000 with 97.66% 	 Time used:  0.01 sec
2023-04-01 18:44:11,363 		8688 of 10000 with 97.66% 	 Time used:  0.01 sec
2023-04-01 18:44:11,370 		8712 of 10000 with 97.67% 	 Time used:  0.01 sec
2023-04-01 18:44:11,376 		8736 of 10000 with 97.66% 	 Time used:  0.01 sec
2023-04-01 18:44:11,383 		8760 of 10000 with 97.67% 	 Time used:  0.01 sec
2023-04-01 18:44:11,389 		8784 of 10000 with 97.67% 	 Time used:  0.01 sec
2023-04-01 18:44:11,396 		8808 of 10000 with 97.66% 	 Time used:  0.01 sec
2023-04-01 18:44:11,402 		8832 of 10000 with 97.64% 	 Time used:  0.01 sec
2023-04-01 18:44:11,409 		8856 of 10000 with 97.65% 	 Time used:  0.01 sec
2023-04-01 18:44:11,416 		8880 of 10000 with 97.66% 	 Time used:  0.01 sec
2023-04-01 18:44:11,423 		8904 of 10000 with 97.66% 	 Time used:  0.01 sec
2023-04-01 18:44:11,429 		8928 of 10000 with 97.67% 	 Time used:  0.01 sec
2023-04-01 18:44:11,436 		8952 of 10000 with 97.68% 	 Time used:  0.01 sec
2023-04-01 18:44:11,443 		8976 of 10000 with 97.68% 	 Time used:  0.01 sec
2023-04-01 18:44:11,451 		9000 of 10000 with 97.69% 	 Time used:  0.01 sec
2023-04-01 18:44:11,457 		9024 of 10000 with 97.68% 	 Time used:  0.01 sec
2023-04-01 18:44:11,464 		9048 of 10000 with 97.69% 	 Time used:  0.01 sec
2023-04-01 18:44:11,471 		9072 of 10000 with 97.70% 	 Time used:  0.01 sec
2023-04-01 18:44:11,477 		9096 of 10000 with 97.69% 	 Time used:  0.01 sec
2023-04-01 18:44:11,484 		9120 of 10000 with 97.69% 	 Time used:  0.01 sec
2023-04-01 18:44:11,490 		9144 of 10000 with 97.69% 	 Time used:  0.01 sec
2023-04-01 18:44:11,497 		9168 of 10000 with 97.70% 	 Time used:  0.01 sec
2023-04-01 18:44:11,503 		9192 of 10000 with 97.69% 	 Time used:  0.01 sec
2023-04-01 18:44:11,510 		9216 of 10000 with 97.69% 	 Time used:  0.01 sec
2023-04-01 18:44:11,516 		9240 of 10000 with 97.69% 	 Time used:  0.01 sec
2023-04-01 18:44:11,523 		9264 of 10000 with 97.70% 	 Time used:  0.01 sec
2023-04-01 18:44:11,530 		9288 of 10000 with 97.71% 	 Time used:  0.01 sec
2023-04-01 18:44:11,536 		9312 of 10000 with 97.71% 	 Time used:  0.01 sec
2023-04-01 18:44:11,543 		9336 of 10000 with 97.72% 	 Time used:  0.01 sec
2023-04-01 18:44:11,549 		9360 of 10000 with 97.72% 	 Time used:  0.01 sec
2023-04-01 18:44:11,556 		9384 of 10000 with 97.73% 	 Time used:  0.01 sec
2023-04-01 18:44:11,562 		9408 of 10000 with 97.74% 	 Time used:  0.01 sec
2023-04-01 18:44:11,568 		9432 of 10000 with 97.74% 	 Time used:  0.01 sec
2023-04-01 18:44:11,575 		9456 of 10000 with 97.75% 	 Time used:  0.01 sec
2023-04-01 18:44:11,581 		9480 of 10000 with 97.74% 	 Time used:  0.01 sec
2023-04-01 18:44:11,588 		9504 of 10000 with 97.75% 	 Time used:  0.01 sec
2023-04-01 18:44:11,594 		9528 of 10000 with 97.74% 	 Time used:  0.01 sec
2023-04-01 18:44:11,601 		9552 of 10000 with 97.75% 	 Time used:  0.01 sec
2023-04-01 18:44:11,607 		9576 of 10000 with 97.75% 	 Time used:  0.01 sec
2023-04-01 18:44:11,616 		9600 of 10000 with 97.76% 	 Time used:  0.01 sec
2023-04-01 18:44:11,625 		9624 of 10000 with 97.77% 	 Time used:  0.01 sec
2023-04-01 18:44:11,633 		9648 of 10000 with 97.74% 	 Time used:  0.01 sec
2023-04-01 18:44:11,639 		9672 of 10000 with 97.74% 	 Time used:  0.01 sec
2023-04-01 18:44:11,646 		9696 of 10000 with 97.73% 	 Time used:  0.01 sec
2023-04-01 18:44:11,652 		9720 of 10000 with 97.72% 	 Time used:  0.01 sec
2023-04-01 18:44:11,659 		9744 of 10000 with 97.72% 	 Time used:  0.01 sec
2023-04-01 18:44:11,666 		9768 of 10000 with 97.72% 	 Time used:  0.01 sec
2023-04-01 18:44:11,672 		9792 of 10000 with 97.72% 	 Time used:  0.01 sec
2023-04-01 18:44:11,679 		9816 of 10000 with 97.72% 	 Time used:  0.01 sec
2023-04-01 18:44:11,685 		9840 of 10000 with 97.72% 	 Time used:  0.01 sec
2023-04-01 18:44:11,692 		9864 of 10000 with 97.73% 	 Time used:  0.01 sec
2023-04-01 18:44:11,698 		9888 of 10000 with 97.71% 	 Time used:  0.01 sec
2023-04-01 18:44:11,705 		9912 of 10000 with 97.71% 	 Time used:  0.01 sec
2023-04-01 18:44:11,711 		9936 of 10000 with 97.72% 	 Time used:  0.01 sec
2023-04-01 18:44:11,718 		9960 of 10000 with 97.71% 	 Time used:  0.01 sec
2023-04-01 18:44:11,724 		9984 of 10000 with 97.72% 	 Time used:  0.01 sec
2023-04-01 18:44:11,731 		10000 of 10000 with 97.71% 	 Time used:  0.01 sec
2023-04-01 18:44:11,731 
2023-04-01 18:44:11,737 			Learning rate: weights:   1.000e-04    
2023-04-01 18:44:11,737 			Last test performance: 97.71%
2023-04-01 18:44:11,737 ----------------
2023-04-01 18:44:11,954   63  =>  0    		Training 486 pattern with 97.92% 	Forward time: 	 0.15 sec
2023-04-01 18:44:11,954 			Loss:    2.634e-03    			Backward time: 	 0.06 sec 
2023-04-01 18:44:12,046 			Learning rate: weights:   1.000e-04    
2023-04-01 18:44:12,046 			Last test performance: 97.71%
2023-04-01 18:44:12,046 ----------------
2023-04-01 18:44:12,286   63  =>  1    		Training 486 pattern with 98.75% 	Forward time: 	 0.17 sec
2023-04-01 18:44:12,286 			Loss:    1.691e-03    			Backward time: 	 0.05 sec 
2023-04-01 18:44:12,397 			Learning rate: weights:   1.000e-04    
2023-04-01 18:44:12,397 			Last test performance: 97.71%
2023-04-01 18:44:12,397 ----------------
2023-04-01 18:44:12,675   63  =>  2    		Training 486 pattern with 99.38% 	Forward time: 	 0.21 sec
2023-04-01 18:44:12,676 			Loss:    1.382e-03    			Backward time: 	 0.06 sec 
2023-04-01 18:44:12,831 			Learning rate: weights:   1.000e-04    
2023-04-01 18:44:12,832 			Last test performance: 97.71%
2023-04-01 18:44:12,832 ----------------
2023-04-01 18:44:13,118   63  =>  3    		Training 486 pattern with 98.33% 	Forward time: 	 0.18 sec
2023-04-01 18:44:13,118 			Loss:    1.941e-03    			Backward time: 	 0.06 sec 
2023-04-01 18:44:13,209 			Learning rate: weights:   1.000e-04    
2023-04-01 18:44:13,209 			Last test performance: 97.71%
2023-04-01 18:44:13,209 ----------------
2023-04-01 18:44:13,475   63  =>  4    		Training 486 pattern with 98.54% 	Forward time: 	 0.17 sec
2023-04-01 18:44:13,475 			Loss:    1.865e-03    			Backward time: 	 0.09 sec 
2023-04-01 18:44:13,613 			Learning rate: weights:   1.000e-04    
2023-04-01 18:44:13,613 			Last test performance: 97.71%
2023-04-01 18:44:13,613 ----------------
2023-04-01 18:44:13,885   63  =>  5    		Training 486 pattern with 98.54% 	Forward time: 	 0.19 sec
2023-04-01 18:44:13,885 			Loss:    1.781e-03    			Backward time: 	 0.07 sec 
2023-04-01 18:44:13,999 			Learning rate: weights:   1.000e-04    
2023-04-01 18:44:13,999 			Last test performance: 97.71%
2023-04-01 18:44:14,000 ----------------
2023-04-01 18:44:14,238   63  =>  6    		Training 486 pattern with 98.12% 	Forward time: 	 0.18 sec
2023-04-01 18:44:14,238 			Loss:    2.364e-03    			Backward time: 	 0.05 sec 
2023-04-01 18:44:14,381 			Learning rate: weights:   1.000e-04    
2023-04-01 18:44:14,381 			Last test performance: 97.71%
2023-04-01 18:44:14,381 ----------------
2023-04-01 18:44:14,627   63  =>  7    		Training 486 pattern with 99.17% 	Forward time: 	 0.18 sec
2023-04-01 18:44:14,627 			Loss:    1.372e-03    			Backward time: 	 0.06 sec 
2023-04-01 18:44:14,758 			Learning rate: weights:   1.000e-04    
2023-04-01 18:44:14,758 			Last test performance: 97.71%
2023-04-01 18:44:14,758 ----------------
2023-04-01 18:44:15,052   63  =>  8    		Training 486 pattern with 98.96% 	Forward time: 	 0.22 sec
2023-04-01 18:44:15,052 			Loss:    1.291e-03    			Backward time: 	 0.06 sec 
2023-04-01 18:44:15,189 			Learning rate: weights:   1.000e-04    
2023-04-01 18:44:15,190 			Last test performance: 97.71%
2023-04-01 18:44:15,190 ----------------
2023-04-01 18:44:15,420   63  =>  9    		Training 486 pattern with 98.75% 	Forward time: 	 0.17 sec
2023-04-01 18:44:15,420 			Loss:    1.973e-03    			Backward time: 	 0.05 sec 
2023-04-01 18:44:15,548 			Learning rate: weights:   1.000e-04    
2023-04-01 18:44:15,548 			Last test performance: 97.71%
2023-04-01 18:44:15,548 ----------------
2023-04-01 18:44:15,821   63  =>  10   		Training 486 pattern with 98.96% 	Forward time: 	 0.21 sec
2023-04-01 18:44:15,821 			Loss:    1.545e-03    			Backward time: 	 0.05 sec 
2023-04-01 18:44:15,909 			Learning rate: weights:   1.000e-04    
2023-04-01 18:44:15,909 			Last test performance: 97.71%
2023-04-01 18:44:15,909 ----------------
2023-04-01 18:44:16,202   63  =>  11   		Training 486 pattern with 97.71% 	Forward time: 	 0.22 sec
2023-04-01 18:44:16,202 			Loss:    2.900e-03    			Backward time: 	 0.06 sec 
2023-04-01 18:44:16,331 			Learning rate: weights:   1.000e-04    
2023-04-01 18:44:16,331 			Last test performance: 97.71%
2023-04-01 18:44:16,331 ----------------
2023-04-01 18:44:16,593   63  =>  12   		Training 486 pattern with 97.92% 	Forward time: 	 0.20 sec
2023-04-01 18:44:16,593 			Loss:    2.492e-03    			Backward time: 	 0.05 sec 
2023-04-01 18:44:16,719 			Learning rate: weights:   1.000e-04    
2023-04-01 18:44:16,719 			Last test performance: 97.71%
2023-04-01 18:44:16,719 ----------------
2023-04-01 18:44:17,010   63  =>  13   		Training 486 pattern with 97.71% 	Forward time: 	 0.22 sec
2023-04-01 18:44:17,010 			Loss:    2.423e-03    			Backward time: 	 0.06 sec 
2023-04-01 18:44:17,102 			Learning rate: weights:   1.000e-04    
2023-04-01 18:44:17,102 			Last test performance: 97.71%
2023-04-01 18:44:17,102 ----------------
2023-04-01 18:44:17,411   63  =>  14   		Training 486 pattern with 98.54% 	Forward time: 	 0.24 sec
2023-04-01 18:44:17,411 			Loss:    2.087e-03    			Backward time: 	 0.06 sec 
2023-04-01 18:44:17,495 			Learning rate: weights:   1.000e-04    
2023-04-01 18:44:17,495 			Last test performance: 97.71%
2023-04-01 18:44:17,495 ----------------
2023-04-01 18:44:17,766   63  =>  15   		Training 486 pattern with 98.75% 	Forward time: 	 0.21 sec
2023-04-01 18:44:17,766 			Loss:    1.741e-03    			Backward time: 	 0.05 sec 
2023-04-01 18:44:17,899 			Learning rate: weights:   1.000e-04    
2023-04-01 18:44:17,899 			Last test performance: 97.71%
2023-04-01 18:44:17,899 ----------------
2023-04-01 18:44:18,145   63  =>  16   		Training 486 pattern with 96.46% 	Forward time: 	 0.18 sec
2023-04-01 18:44:18,146 			Loss:    3.580e-03    			Backward time: 	 0.06 sec 
2023-04-01 18:44:18,297 			Learning rate: weights:   1.000e-04    
2023-04-01 18:44:18,297 			Last test performance: 97.71%
2023-04-01 18:44:18,297 ----------------
2023-04-01 18:44:18,582   63  =>  17   		Training 486 pattern with 97.71% 	Forward time: 	 0.22 sec
2023-04-01 18:44:18,582 			Loss:    2.970e-03    			Backward time: 	 0.05 sec 
2023-04-01 18:44:18,714 			Learning rate: weights:   1.000e-04    
2023-04-01 18:44:18,715 			Last test performance: 97.71%
2023-04-01 18:44:18,715 ----------------
2023-04-01 18:44:19,012   63  =>  18   		Training 486 pattern with 98.75% 	Forward time: 	 0.23 sec
2023-04-01 18:44:19,012 			Loss:    1.887e-03    			Backward time: 	 0.06 sec 
2023-04-01 18:44:19,142 			Learning rate: weights:   1.000e-04    
2023-04-01 18:44:19,142 			Last test performance: 97.71%
2023-04-01 18:44:19,142 ----------------
2023-04-01 18:44:19,407   63  =>  19   		Training 486 pattern with 99.17% 	Forward time: 	 0.19 sec
2023-04-01 18:44:19,407 			Loss:    1.102e-03    			Backward time: 	 0.06 sec 
2023-04-01 18:44:19,562 			Learning rate: weights:   1.000e-04    
2023-04-01 18:44:19,563 			Last test performance: 97.71%
2023-04-01 18:44:19,563 ----------------
2023-04-01 18:44:19,818   63  =>  20   		Training 486 pattern with 99.79% 	Forward time: 	 0.18 sec
2023-04-01 18:44:19,818 			Loss:    6.910e-04    			Backward time: 	 0.06 sec 
2023-04-01 18:44:20,010 			Learning rate: weights:   1.000e-04    
2023-04-01 18:44:20,010 			Last test performance: 97.71%
2023-04-01 18:44:20,010 ----------------
2023-04-01 18:44:20,264   63  =>  21   		Training 486 pattern with 98.96% 	Forward time: 	 0.18 sec
2023-04-01 18:44:20,265 			Loss:    1.690e-03    			Backward time: 	 0.06 sec 
2023-04-01 18:44:20,350 			Learning rate: weights:   1.000e-04    
2023-04-01 18:44:20,350 			Last test performance: 97.71%
2023-04-01 18:44:20,350 ----------------
2023-04-01 18:44:20,600   63  =>  22   		Training 486 pattern with 99.17% 	Forward time: 	 0.18 sec
2023-04-01 18:44:20,600 			Loss:    1.288e-03    			Backward time: 	 0.06 sec 
2023-04-01 18:44:20,739 			Learning rate: weights:   1.000e-04    
2023-04-01 18:44:20,739 			Last test performance: 97.71%
2023-04-01 18:44:20,739 ----------------
2023-04-01 18:44:21,030   63  =>  23   		Training 486 pattern with 99.17% 	Forward time: 	 0.22 sec
2023-04-01 18:44:21,030 			Loss:    1.168e-03    			Backward time: 	 0.06 sec 
2023-04-01 18:44:21,114 			Learning rate: weights:   1.000e-04    
2023-04-01 18:44:21,115 			Last test performance: 97.71%
2023-04-01 18:44:21,115 ----------------
2023-04-01 18:44:21,417   63  =>  24   		Training 486 pattern with 99.17% 	Forward time: 	 0.22 sec
2023-04-01 18:44:21,417 			Loss:    1.099e-03    			Backward time: 	 0.06 sec 
2023-04-01 18:44:21,537 			Learning rate: weights:   1.000e-04    
2023-04-01 18:44:21,538 			Last test performance: 97.71%
2023-04-01 18:44:21,538 ----------------
2023-04-01 18:44:21,812   63  =>  25   		Training 486 pattern with 97.50% 	Forward time: 	 0.21 sec
2023-04-01 18:44:21,813 			Loss:    2.794e-03    			Backward time: 	 0.05 sec 
2023-04-01 18:44:21,939 			Learning rate: weights:   1.000e-04    
2023-04-01 18:44:21,939 			Last test performance: 97.71%
2023-04-01 18:44:21,939 ----------------
2023-04-01 18:44:22,191   63  =>  26   		Training 486 pattern with 98.12% 	Forward time: 	 0.18 sec
2023-04-01 18:44:22,191 			Loss:    2.190e-03    			Backward time: 	 0.06 sec 
2023-04-01 18:44:22,320 			Learning rate: weights:   1.000e-04    
2023-04-01 18:44:22,320 			Last test performance: 97.71%
2023-04-01 18:44:22,321 ----------------
2023-04-01 18:44:22,583   63  =>  27   		Training 486 pattern with 99.38% 	Forward time: 	 0.18 sec
2023-04-01 18:44:22,583 			Loss:    9.359e-04    			Backward time: 	 0.06 sec 
2023-04-01 18:44:22,669 			Learning rate: weights:   1.000e-04    
2023-04-01 18:44:22,670 			Last test performance: 97.71%
2023-04-01 18:44:22,670 ----------------
2023-04-01 18:44:22,953   63  =>  28   		Training 486 pattern with 97.92% 	Forward time: 	 0.21 sec
2023-04-01 18:44:22,953 			Loss:    2.213e-03    			Backward time: 	 0.06 sec 
2023-04-01 18:44:23,037 			Learning rate: weights:   1.000e-04    
2023-04-01 18:44:23,038 			Last test performance: 97.71%
2023-04-01 18:44:23,038 ----------------
2023-04-01 18:44:23,296   63  =>  29   		Training 486 pattern with 97.92% 	Forward time: 	 0.18 sec
2023-04-01 18:44:23,296 			Loss:    2.450e-03    			Backward time: 	 0.06 sec 
2023-04-01 18:44:23,406 			Learning rate: weights:   1.000e-04    
2023-04-01 18:44:23,406 			Last test performance: 97.71%
2023-04-01 18:44:23,406 ----------------
2023-04-01 18:44:23,696   63  =>  30   		Training 486 pattern with 98.12% 	Forward time: 	 0.23 sec
2023-04-01 18:44:23,697 			Loss:    3.216e-03    			Backward time: 	 0.05 sec 
2023-04-01 18:44:23,782 			Learning rate: weights:   1.000e-04    
2023-04-01 18:44:23,782 			Last test performance: 97.71%
2023-04-01 18:44:23,782 ----------------
2023-04-01 18:44:24,027   63  =>  31   		Training 486 pattern with 98.54% 	Forward time: 	 0.18 sec
2023-04-01 18:44:24,027 			Loss:    2.745e-03    			Backward time: 	 0.06 sec 
2023-04-01 18:44:24,152 			Learning rate: weights:   1.000e-04    
2023-04-01 18:44:24,152 			Last test performance: 97.71%
2023-04-01 18:44:24,152 ----------------
2023-04-01 18:44:24,387   63  =>  32   		Training 486 pattern with 98.33% 	Forward time: 	 0.17 sec
2023-04-01 18:44:24,387 			Loss:    1.658e-03    			Backward time: 	 0.05 sec 
2023-04-01 18:44:24,540 			Learning rate: weights:   1.000e-04    
2023-04-01 18:44:24,541 			Last test performance: 97.71%
2023-04-01 18:44:24,541 ----------------
2023-04-01 18:44:24,823   63  =>  33   		Training 486 pattern with 98.33% 	Forward time: 	 0.21 sec
2023-04-01 18:44:24,823 			Loss:    1.955e-03    			Backward time: 	 0.06 sec 
2023-04-01 18:44:25,009 			Learning rate: weights:   1.000e-04    
2023-04-01 18:44:25,009 			Last test performance: 97.71%
2023-04-01 18:44:25,010 ----------------
2023-04-01 18:44:25,313   63  =>  34   		Training 486 pattern with 98.96% 	Forward time: 	 0.23 sec
2023-04-01 18:44:25,313 			Loss:    1.078e-03    			Backward time: 	 0.06 sec 
2023-04-01 18:44:25,400 			Learning rate: weights:   1.000e-04    
2023-04-01 18:44:25,400 			Last test performance: 97.71%
2023-04-01 18:44:25,401 ----------------
2023-04-01 18:44:25,684   63  =>  35   		Training 486 pattern with 97.29% 	Forward time: 	 0.22 sec
2023-04-01 18:44:25,684 			Loss:    2.695e-03    			Backward time: 	 0.05 sec 
2023-04-01 18:44:25,768 			Learning rate: weights:   1.000e-04    
2023-04-01 18:44:25,768 			Last test performance: 97.71%
2023-04-01 18:44:25,769 ----------------
2023-04-01 18:44:26,048   63  =>  36   		Training 486 pattern with 98.54% 	Forward time: 	 0.21 sec
2023-04-01 18:44:26,048 			Loss:    2.123e-03    			Backward time: 	 0.06 sec 
2023-04-01 18:44:26,202 			Learning rate: weights:   1.000e-04    
2023-04-01 18:44:26,202 			Last test performance: 97.71%
2023-04-01 18:44:26,203 ----------------
2023-04-01 18:44:26,475   63  =>  37   		Training 486 pattern with 97.29% 	Forward time: 	 0.21 sec
2023-04-01 18:44:26,475 			Loss:    3.144e-03    			Backward time: 	 0.05 sec 
2023-04-01 18:44:26,564 			Learning rate: weights:   1.000e-04    
2023-04-01 18:44:26,564 			Last test performance: 97.71%
2023-04-01 18:44:26,564 ----------------
2023-04-01 18:44:26,813   63  =>  38   		Training 486 pattern with 98.96% 	Forward time: 	 0.18 sec
2023-04-01 18:44:26,813 			Loss:    1.383e-03    			Backward time: 	 0.06 sec 
2023-04-01 18:44:26,936 			Learning rate: weights:   1.000e-04    
2023-04-01 18:44:26,936 			Last test performance: 97.71%
2023-04-01 18:44:26,936 ----------------
2023-04-01 18:44:27,187   63  =>  39   		Training 486 pattern with 97.71% 	Forward time: 	 0.18 sec
2023-04-01 18:44:27,187 			Loss:    3.056e-03    			Backward time: 	 0.06 sec 
2023-04-01 18:44:27,319 			Learning rate: weights:   1.000e-04    
2023-04-01 18:44:27,319 			Last test performance: 97.71%
2023-04-01 18:44:27,319 ----------------
2023-04-01 18:44:27,581   63  =>  40   		Training 486 pattern with 97.71% 	Forward time: 	 0.18 sec
2023-04-01 18:44:27,581 			Loss:    2.358e-03    			Backward time: 	 0.07 sec 
2023-04-01 18:44:27,736 			Learning rate: weights:   1.000e-04    
2023-04-01 18:44:27,736 			Last test performance: 97.71%
2023-04-01 18:44:27,736 ----------------
2023-04-01 18:44:27,994   63  =>  41   		Training 486 pattern with 99.38% 	Forward time: 	 0.20 sec
2023-04-01 18:44:27,994 			Loss:    1.795e-03    			Backward time: 	 0.05 sec 
2023-04-01 18:44:28,124 			Learning rate: weights:   1.000e-04    
2023-04-01 18:44:28,124 			Last test performance: 97.71%
2023-04-01 18:44:28,124 ----------------
2023-04-01 18:44:28,362   63  =>  42   		Training 486 pattern with 98.54% 	Forward time: 	 0.17 sec
2023-04-01 18:44:28,362 			Loss:    2.010e-03    			Backward time: 	 0.05 sec 
2023-04-01 18:44:28,521 			Learning rate: weights:   1.000e-04    
2023-04-01 18:44:28,522 			Last test performance: 97.71%
2023-04-01 18:44:28,522 ----------------
2023-04-01 18:44:28,812   63  =>  43   		Training 486 pattern with 98.54% 	Forward time: 	 0.22 sec
2023-04-01 18:44:28,812 			Loss:    1.588e-03    			Backward time: 	 0.06 sec 
2023-04-01 18:44:28,926 			Learning rate: weights:   1.000e-04    
2023-04-01 18:44:28,926 			Last test performance: 97.71%
2023-04-01 18:44:28,926 ----------------
2023-04-01 18:44:29,214   63  =>  44   		Training 486 pattern with 98.33% 	Forward time: 	 0.22 sec
2023-04-01 18:44:29,214 			Loss:    2.150e-03    			Backward time: 	 0.06 sec 
2023-04-01 18:44:29,351 			Learning rate: weights:   1.000e-04    
2023-04-01 18:44:29,351 			Last test performance: 97.71%
2023-04-01 18:44:29,351 ----------------
2023-04-01 18:44:29,644   63  =>  45   		Training 486 pattern with 98.96% 	Forward time: 	 0.22 sec
2023-04-01 18:44:29,644 			Loss:    1.719e-03    			Backward time: 	 0.06 sec 
2023-04-01 18:44:29,788 			Learning rate: weights:   1.000e-04    
2023-04-01 18:44:29,788 			Last test performance: 97.71%
2023-04-01 18:44:29,788 ----------------
2023-04-01 18:44:30,050   63  =>  46   		Training 486 pattern with 98.54% 	Forward time: 	 0.20 sec
2023-04-01 18:44:30,050 			Loss:    1.632e-03    			Backward time: 	 0.05 sec 
2023-04-01 18:44:30,140 			Learning rate: weights:   1.000e-04    
2023-04-01 18:44:30,140 			Last test performance: 97.71%
2023-04-01 18:44:30,140 ----------------
2023-04-01 18:44:30,388   63  =>  47   		Training 486 pattern with 98.75% 	Forward time: 	 0.18 sec
2023-04-01 18:44:30,388 			Loss:    1.437e-03    			Backward time: 	 0.06 sec 
2023-04-01 18:44:30,486 			Learning rate: weights:   1.000e-04    
2023-04-01 18:44:30,486 			Last test performance: 97.71%
2023-04-01 18:44:30,486 ----------------
2023-04-01 18:44:30,762   63  =>  48   		Training 486 pattern with 98.54% 	Forward time: 	 0.21 sec
2023-04-01 18:44:30,762 			Loss:    1.786e-03    			Backward time: 	 0.06 sec 
2023-04-01 18:44:30,850 			Learning rate: weights:   1.000e-04    
2023-04-01 18:44:30,850 			Last test performance: 97.71%
2023-04-01 18:44:30,850 ----------------
2023-04-01 18:44:31,125   63  =>  49   		Training 486 pattern with 97.50% 	Forward time: 	 0.21 sec
2023-04-01 18:44:31,126 			Loss:    2.754e-03    			Backward time: 	 0.05 sec 
2023-04-01 18:44:31,262 			Learning rate: weights:   1.000e-04    
2023-04-01 18:44:31,262 			Last test performance: 97.71%
2023-04-01 18:44:31,262 ----------------
2023-04-01 18:44:31,533   63  =>  50   		Training 486 pattern with 98.54% 	Forward time: 	 0.21 sec
2023-04-01 18:44:31,533 			Loss:    1.790e-03    			Backward time: 	 0.05 sec 
2023-04-01 18:44:31,667 			Learning rate: weights:   1.000e-04    
2023-04-01 18:44:31,668 			Last test performance: 97.71%
2023-04-01 18:44:31,668 ----------------
2023-04-01 18:44:31,937   63  =>  51   		Training 486 pattern with 97.50% 	Forward time: 	 0.21 sec
2023-04-01 18:44:31,937 			Loss:    2.466e-03    			Backward time: 	 0.05 sec 
2023-04-01 18:44:32,075 			Learning rate: weights:   1.000e-04    
2023-04-01 18:44:32,075 			Last test performance: 97.71%
2023-04-01 18:44:32,075 ----------------
2023-04-01 18:44:32,335   63  =>  52   		Training 486 pattern with 98.33% 	Forward time: 	 0.19 sec
2023-04-01 18:44:32,336 			Loss:    1.988e-03    			Backward time: 	 0.05 sec 
2023-04-01 18:44:32,486 			Learning rate: weights:   1.000e-04    
2023-04-01 18:44:32,486 			Last test performance: 97.71%
2023-04-01 18:44:32,487 ----------------
2023-04-01 18:44:32,763   63  =>  53   		Training 486 pattern with 97.92% 	Forward time: 	 0.20 sec
2023-04-01 18:44:32,764 			Loss:    2.010e-03    			Backward time: 	 0.06 sec 
2023-04-01 18:44:32,905 			Learning rate: weights:   1.000e-04    
2023-04-01 18:44:32,905 			Last test performance: 97.71%
2023-04-01 18:44:32,905 ----------------
2023-04-01 18:44:33,189   63  =>  54   		Training 486 pattern with 99.38% 	Forward time: 	 0.22 sec
2023-04-01 18:44:33,189 			Loss:    1.238e-03    			Backward time: 	 0.05 sec 
2023-04-01 18:44:33,317 			Learning rate: weights:   1.000e-04    
2023-04-01 18:44:33,317 			Last test performance: 97.71%
2023-04-01 18:44:33,317 ----------------
2023-04-01 18:44:33,560   63  =>  55   		Training 486 pattern with 98.96% 	Forward time: 	 0.18 sec
2023-04-01 18:44:33,560 			Loss:    1.551e-03    			Backward time: 	 0.05 sec 
2023-04-01 18:44:33,727 			Learning rate: weights:   1.000e-04    
2023-04-01 18:44:33,727 			Last test performance: 97.71%
2023-04-01 18:44:33,728 ----------------
2023-04-01 18:44:34,017   63  =>  56   		Training 486 pattern with 98.75% 	Forward time: 	 0.22 sec
2023-04-01 18:44:34,017 			Loss:    1.537e-03    			Backward time: 	 0.06 sec 
2023-04-01 18:44:34,104 			Learning rate: weights:   1.000e-04    
2023-04-01 18:44:34,105 			Last test performance: 97.71%
2023-04-01 18:44:34,105 ----------------
2023-04-01 18:44:34,414   63  =>  57   		Training 486 pattern with 98.12% 	Forward time: 	 0.23 sec
2023-04-01 18:44:34,414 			Loss:    2.677e-03    			Backward time: 	 0.06 sec 
2023-04-01 18:44:34,573 			Learning rate: weights:   1.000e-04    
2023-04-01 18:44:34,573 			Last test performance: 97.71%
2023-04-01 18:44:34,573 ----------------
2023-04-01 18:44:34,863   63  =>  58   		Training 486 pattern with 98.75% 	Forward time: 	 0.22 sec
2023-04-01 18:44:34,863 			Loss:    1.300e-03    			Backward time: 	 0.06 sec 
2023-04-01 18:44:35,043 			Learning rate: weights:   1.000e-04    
2023-04-01 18:44:35,043 			Last test performance: 97.71%
2023-04-01 18:44:35,043 ----------------
2023-04-01 18:44:35,289   63  =>  59   		Training 486 pattern with 98.12% 	Forward time: 	 0.18 sec
2023-04-01 18:44:35,289 			Loss:    2.587e-03    			Backward time: 	 0.05 sec 
2023-04-01 18:44:35,412 			Learning rate: weights:   1.000e-04    
2023-04-01 18:44:35,413 			Last test performance: 97.71%
2023-04-01 18:44:35,413 ----------------
2023-04-01 18:44:35,658   63  =>  60   		Training 486 pattern with 98.54% 	Forward time: 	 0.18 sec
2023-04-01 18:44:35,658 			Loss:    2.106e-03    			Backward time: 	 0.06 sec 
2023-04-01 18:44:35,807 			Learning rate: weights:   1.000e-04    
2023-04-01 18:44:35,808 			Last test performance: 97.71%
2023-04-01 18:44:35,808 ----------------
2023-04-01 18:44:36,076   63  =>  61   		Training 486 pattern with 98.96% 	Forward time: 	 0.20 sec
2023-04-01 18:44:36,076 			Loss:    1.280e-03    			Backward time: 	 0.05 sec 
2023-04-01 18:44:36,215 			Learning rate: weights:   1.000e-04    
2023-04-01 18:44:36,216 			Last test performance: 97.71%
2023-04-01 18:44:36,216 ----------------
2023-04-01 18:44:36,455   63  =>  62   		Training 486 pattern with 98.96% 	Forward time: 	 0.17 sec
2023-04-01 18:44:36,455 			Loss:    1.632e-03    			Backward time: 	 0.06 sec 
2023-04-01 18:44:36,606 			Learning rate: weights:   1.000e-04    
2023-04-01 18:44:36,606 			Last test performance: 97.71%
2023-04-01 18:44:36,606 ----------------
2023-04-01 18:44:36,851   63  =>  63   		Training 486 pattern with 98.54% 	Forward time: 	 0.18 sec
2023-04-01 18:44:36,851 			Loss:    1.910e-03    			Backward time: 	 0.06 sec 
2023-04-01 18:44:36,966 			Learning rate: weights:   1.000e-04    
2023-04-01 18:44:36,966 			Last test performance: 97.71%
2023-04-01 18:44:36,966 ----------------
2023-04-01 18:44:37,267   63  =>  64   		Training 486 pattern with 99.17% 	Forward time: 	 0.23 sec
2023-04-01 18:44:37,267 			Loss:    1.394e-03    			Backward time: 	 0.06 sec 
2023-04-01 18:44:37,396 			Learning rate: weights:   1.000e-04    
2023-04-01 18:44:37,396 			Last test performance: 97.71%
2023-04-01 18:44:37,396 ----------------
2023-04-01 18:44:37,649   63  =>  65   		Training 486 pattern with 97.50% 	Forward time: 	 0.18 sec
2023-04-01 18:44:37,649 			Loss:    3.037e-03    			Backward time: 	 0.06 sec 
2023-04-01 18:44:37,741 			Learning rate: weights:   1.000e-04    
2023-04-01 18:44:37,741 			Last test performance: 97.71%
2023-04-01 18:44:37,741 ----------------
2023-04-01 18:44:37,983   63  =>  66   		Training 486 pattern with 99.79% 	Forward time: 	 0.17 sec
2023-04-01 18:44:37,983 			Loss:    4.985e-04    			Backward time: 	 0.06 sec 
2023-04-01 18:44:38,123 			Learning rate: weights:   1.000e-04    
2023-04-01 18:44:38,123 			Last test performance: 97.71%
2023-04-01 18:44:38,123 ----------------
2023-04-01 18:44:38,378   63  =>  67   		Training 486 pattern with 98.12% 	Forward time: 	 0.18 sec
2023-04-01 18:44:38,378 			Loss:    1.986e-03    			Backward time: 	 0.06 sec 
2023-04-01 18:44:38,472 			Learning rate: weights:   1.000e-04    
2023-04-01 18:44:38,472 			Last test performance: 97.71%
2023-04-01 18:44:38,472 ----------------
2023-04-01 18:44:38,797   63  =>  68   		Training 486 pattern with 97.71% 	Forward time: 	 0.23 sec
2023-04-01 18:44:38,798 			Loss:    2.839e-03    			Backward time: 	 0.06 sec 
2023-04-01 18:44:38,949 			Learning rate: weights:   1.000e-04    
2023-04-01 18:44:38,949 			Last test performance: 97.71%
2023-04-01 18:44:38,949 ----------------
2023-04-01 18:44:39,250   63  =>  69   		Training 486 pattern with 98.54% 	Forward time: 	 0.22 sec
2023-04-01 18:44:39,250 			Loss:    1.662e-03    			Backward time: 	 0.06 sec 
2023-04-01 18:44:39,312 			Learning rate: weights:   1.000e-04    
2023-04-01 18:44:39,313 			Last test performance: 97.71%
2023-04-01 18:44:39,313 ----------------
2023-04-01 18:44:39,631   63  =>  70   		Training 486 pattern with 98.33% 	Forward time: 	 0.25 sec
2023-04-01 18:44:39,631 			Loss:    2.023e-03    			Backward time: 	 0.05 sec 
2023-04-01 18:44:39,801 			Learning rate: weights:   1.000e-04    
2023-04-01 18:44:39,801 			Last test performance: 97.71%
2023-04-01 18:44:39,801 ----------------
2023-04-01 18:44:40,072   63  =>  71   		Training 486 pattern with 98.33% 	Forward time: 	 0.16 sec
2023-04-01 18:44:40,072 			Loss:    2.040e-03    			Backward time: 	 0.10 sec 
2023-04-01 18:44:40,194 			Learning rate: weights:   1.000e-04    
2023-04-01 18:44:40,194 			Last test performance: 97.71%
2023-04-01 18:44:40,195 ----------------
2023-04-01 18:44:40,465   63  =>  72   		Training 486 pattern with 99.58% 	Forward time: 	 0.21 sec
2023-04-01 18:44:40,465 			Loss:    9.548e-04    			Backward time: 	 0.05 sec 
2023-04-01 18:44:40,604 			Learning rate: weights:   1.000e-04    
2023-04-01 18:44:40,604 			Last test performance: 97.71%
2023-04-01 18:44:40,604 ----------------
2023-04-01 18:44:40,889   63  =>  73   		Training 486 pattern with 98.33% 	Forward time: 	 0.21 sec
2023-04-01 18:44:40,890 			Loss:    2.510e-03    			Backward time: 	 0.06 sec 
2023-04-01 18:44:41,043 			Learning rate: weights:   1.000e-04    
2023-04-01 18:44:41,043 			Last test performance: 97.71%
2023-04-01 18:44:41,044 ----------------
2023-04-01 18:44:41,310   63  =>  74   		Training 486 pattern with 99.79% 	Forward time: 	 0.19 sec
2023-04-01 18:44:41,311 			Loss:    5.570e-04    			Backward time: 	 0.07 sec 
2023-04-01 18:44:41,391 			Learning rate: weights:   1.000e-04    
2023-04-01 18:44:41,391 			Last test performance: 97.71%
2023-04-01 18:44:41,391 ----------------
2023-04-01 18:44:41,667   63  =>  75   		Training 486 pattern with 99.38% 	Forward time: 	 0.21 sec
2023-04-01 18:44:41,667 			Loss:    1.013e-03    			Backward time: 	 0.05 sec 
2023-04-01 18:44:41,839 			Learning rate: weights:   1.000e-04    
2023-04-01 18:44:41,839 			Last test performance: 97.71%
2023-04-01 18:44:41,840 ----------------
2023-04-01 18:44:42,117   63  =>  76   		Training 486 pattern with 98.12% 	Forward time: 	 0.21 sec
2023-04-01 18:44:42,117 			Loss:    2.139e-03    			Backward time: 	 0.06 sec 
2023-04-01 18:44:42,260 			Learning rate: weights:   1.000e-04    
2023-04-01 18:44:42,260 			Last test performance: 97.71%
2023-04-01 18:44:42,260 ----------------
2023-04-01 18:44:42,555   63  =>  77   		Training 486 pattern with 98.96% 	Forward time: 	 0.22 sec
2023-04-01 18:44:42,556 			Loss:    1.906e-03    			Backward time: 	 0.06 sec 
2023-04-01 18:44:42,757 			Learning rate: weights:   1.000e-04    
2023-04-01 18:44:42,757 			Last test performance: 97.71%
2023-04-01 18:44:42,757 ----------------
2023-04-01 18:44:43,026   63  =>  78   		Training 486 pattern with 98.33% 	Forward time: 	 0.20 sec
2023-04-01 18:44:43,026 			Loss:    1.891e-03    			Backward time: 	 0.06 sec 
2023-04-01 18:44:43,154 			Learning rate: weights:   1.000e-04    
2023-04-01 18:44:43,155 			Last test performance: 97.71%
2023-04-01 18:44:43,155 ----------------
2023-04-01 18:44:43,481   63  =>  79   		Training 486 pattern with 97.71% 	Forward time: 	 0.25 sec
2023-04-01 18:44:43,481 			Loss:    2.524e-03    			Backward time: 	 0.06 sec 
2023-04-01 18:44:43,612 			Learning rate: weights:   1.000e-04    
2023-04-01 18:44:43,613 			Last test performance: 97.71%
2023-04-01 18:44:43,613 ----------------
2023-04-01 18:44:43,918   63  =>  80   		Training 486 pattern with 98.33% 	Forward time: 	 0.23 sec
2023-04-01 18:44:43,918 			Loss:    1.937e-03    			Backward time: 	 0.06 sec 
2023-04-01 18:44:44,030 			Learning rate: weights:   1.000e-04    
2023-04-01 18:44:44,030 			Last test performance: 97.71%
2023-04-01 18:44:44,030 ----------------
2023-04-01 18:44:44,310   63  =>  81   		Training 486 pattern with 98.33% 	Forward time: 	 0.21 sec
2023-04-01 18:44:44,310 			Loss:    2.379e-03    			Backward time: 	 0.06 sec 
2023-04-01 18:44:44,447 			Learning rate: weights:   1.000e-04    
2023-04-01 18:44:44,447 			Last test performance: 97.71%
2023-04-01 18:44:44,447 ----------------
2023-04-01 18:44:44,749   63  =>  82   		Training 486 pattern with 98.33% 	Forward time: 	 0.23 sec
2023-04-01 18:44:44,749 			Loss:    2.175e-03    			Backward time: 	 0.06 sec 
2023-04-01 18:44:44,852 			Learning rate: weights:   1.000e-04    
2023-04-01 18:44:44,852 			Last test performance: 97.71%
2023-04-01 18:44:44,853 ----------------
2023-04-01 18:44:45,138   63  =>  83   		Training 486 pattern with 98.96% 	Forward time: 	 0.21 sec
2023-04-01 18:44:45,138 			Loss:    1.269e-03    			Backward time: 	 0.06 sec 
2023-04-01 18:44:45,196 			Learning rate: weights:   1.000e-04    
2023-04-01 18:44:45,196 			Last test performance: 97.71%
2023-04-01 18:44:45,196 ----------------
2023-04-01 18:44:45,490   63  =>  84   		Training 486 pattern with 98.96% 	Forward time: 	 0.23 sec
2023-04-01 18:44:45,490 			Loss:    1.322e-03    			Backward time: 	 0.05 sec 
2023-04-01 18:44:45,616 			Learning rate: weights:   1.000e-04    
2023-04-01 18:44:45,616 			Last test performance: 97.71%
2023-04-01 18:44:45,616 ----------------
2023-04-01 18:44:45,978   63  =>  85   		Training 486 pattern with 97.29% 	Forward time: 	 0.29 sec
2023-04-01 18:44:45,978 			Loss:    3.299e-03    			Backward time: 	 0.06 sec 
2023-04-01 18:44:46,117 			Learning rate: weights:   1.000e-04    
2023-04-01 18:44:46,117 			Last test performance: 97.71%
2023-04-01 18:44:46,118 ----------------
2023-04-01 18:44:46,405   63  =>  86   		Training 486 pattern with 98.33% 	Forward time: 	 0.21 sec
2023-04-01 18:44:46,405 			Loss:    1.809e-03    			Backward time: 	 0.06 sec 
2023-04-01 18:44:46,513 			Learning rate: weights:   1.000e-04    
2023-04-01 18:44:46,514 			Last test performance: 97.71%
2023-04-01 18:44:46,514 ----------------
2023-04-01 18:44:46,801   63  =>  87   		Training 486 pattern with 97.29% 	Forward time: 	 0.21 sec
2023-04-01 18:44:46,802 			Loss:    2.971e-03    			Backward time: 	 0.06 sec 
2023-04-01 18:44:46,946 			Learning rate: weights:   1.000e-04    
2023-04-01 18:44:46,946 			Last test performance: 97.71%
2023-04-01 18:44:46,946 ----------------
2023-04-01 18:44:47,239   63  =>  88   		Training 486 pattern with 99.17% 	Forward time: 	 0.22 sec
2023-04-01 18:44:47,239 			Loss:    1.477e-03    			Backward time: 	 0.06 sec 
2023-04-01 18:44:47,331 			Learning rate: weights:   1.000e-04    
2023-04-01 18:44:47,332 			Last test performance: 97.71%
2023-04-01 18:44:47,332 ----------------
2023-04-01 18:44:47,624   63  =>  89   		Training 486 pattern with 98.12% 	Forward time: 	 0.22 sec
2023-04-01 18:44:47,624 			Loss:    2.284e-03    			Backward time: 	 0.06 sec 
2023-04-01 18:44:47,777 			Learning rate: weights:   1.000e-04    
2023-04-01 18:44:47,777 			Last test performance: 97.71%
2023-04-01 18:44:47,777 ----------------
2023-04-01 18:44:48,021   63  =>  90   		Training 486 pattern with 98.33% 	Forward time: 	 0.18 sec
2023-04-01 18:44:48,021 			Loss:    2.275e-03    			Backward time: 	 0.06 sec 
2023-04-01 18:44:48,158 			Learning rate: weights:   1.000e-04    
2023-04-01 18:44:48,159 			Last test performance: 97.71%
2023-04-01 18:44:48,159 ----------------
2023-04-01 18:44:48,431   63  =>  91   		Training 486 pattern with 98.75% 	Forward time: 	 0.20 sec
2023-04-01 18:44:48,432 			Loss:    1.930e-03    			Backward time: 	 0.06 sec 
2023-04-01 18:44:48,566 			Learning rate: weights:   1.000e-04    
2023-04-01 18:44:48,566 			Last test performance: 97.71%
2023-04-01 18:44:48,566 ----------------
2023-04-01 18:44:48,829   63  =>  92   		Training 486 pattern with 98.33% 	Forward time: 	 0.19 sec
2023-04-01 18:44:48,829 			Loss:    1.858e-03    			Backward time: 	 0.06 sec 
2023-04-01 18:44:48,968 			Learning rate: weights:   1.000e-04    
2023-04-01 18:44:48,968 			Last test performance: 97.71%
2023-04-01 18:44:48,968 ----------------
2023-04-01 18:44:49,256   63  =>  93   		Training 486 pattern with 98.54% 	Forward time: 	 0.22 sec
2023-04-01 18:44:49,257 			Loss:    1.872e-03    			Backward time: 	 0.06 sec 
2023-04-01 18:44:49,406 			Learning rate: weights:   1.000e-04    
2023-04-01 18:44:49,406 			Last test performance: 97.71%
2023-04-01 18:44:49,406 ----------------
2023-04-01 18:44:49,696   63  =>  94   		Training 486 pattern with 98.75% 	Forward time: 	 0.22 sec
2023-04-01 18:44:49,696 			Loss:    1.450e-03    			Backward time: 	 0.05 sec 
2023-04-01 18:44:49,937 			Learning rate: weights:   1.000e-04    
2023-04-01 18:44:49,937 			Last test performance: 97.71%
2023-04-01 18:44:49,937 ----------------
2023-04-01 18:44:50,209   63  =>  95   		Training 486 pattern with 98.54% 	Forward time: 	 0.21 sec
2023-04-01 18:44:50,209 			Loss:    2.307e-03    			Backward time: 	 0.05 sec 
2023-04-01 18:44:50,296 			Learning rate: weights:   1.000e-04    
2023-04-01 18:44:50,296 			Last test performance: 97.71%
2023-04-01 18:44:50,296 ----------------
2023-04-01 18:44:50,551   63  =>  96   		Training 486 pattern with 99.58% 	Forward time: 	 0.18 sec
2023-04-01 18:44:50,551 			Loss:    1.033e-03    			Backward time: 	 0.06 sec 
2023-04-01 18:44:50,637 			Learning rate: weights:   1.000e-04    
2023-04-01 18:44:50,638 			Last test performance: 97.71%
2023-04-01 18:44:50,638 ----------------
2023-04-01 18:44:50,887   63  =>  97   		Training 486 pattern with 97.92% 	Forward time: 	 0.18 sec
2023-04-01 18:44:50,887 			Loss:    1.938e-03    			Backward time: 	 0.06 sec 
2023-04-01 18:44:51,035 			Learning rate: weights:   1.000e-04    
2023-04-01 18:44:51,036 			Last test performance: 97.71%
2023-04-01 18:44:51,036 ----------------
2023-04-01 18:44:51,350   63  =>  98   		Training 486 pattern with 97.29% 	Forward time: 	 0.23 sec
2023-04-01 18:44:51,350 			Loss:    3.523e-03    			Backward time: 	 0.06 sec 
2023-04-01 18:44:51,442 			Learning rate: weights:   1.000e-04    
2023-04-01 18:44:51,442 			Last test performance: 97.71%
2023-04-01 18:44:51,442 ----------------
2023-04-01 18:44:51,736   63  =>  99   		Training 486 pattern with 98.75% 	Forward time: 	 0.22 sec
2023-04-01 18:44:51,736 			Loss:    1.674e-03    			Backward time: 	 0.06 sec 
2023-04-01 18:44:51,831 			Learning rate: weights:   1.000e-04    
2023-04-01 18:44:51,831 			Last test performance: 97.71%
2023-04-01 18:44:51,831 ----------------
2023-04-01 18:44:52,100   63  => 100   		Training 486 pattern with 97.08% 	Forward time: 	 0.21 sec
2023-04-01 18:44:52,100 			Loss:    3.427e-03    			Backward time: 	 0.05 sec 
2023-04-01 18:44:52,258 			Learning rate: weights:   1.000e-04    
2023-04-01 18:44:52,258 			Last test performance: 97.71%
2023-04-01 18:44:52,258 ----------------
2023-04-01 18:44:52,500   63  => 101   		Training 486 pattern with 97.50% 	Forward time: 	 0.17 sec
2023-04-01 18:44:52,500 			Loss:    3.325e-03    			Backward time: 	 0.06 sec 
2023-04-01 18:44:52,670 			Learning rate: weights:   1.000e-04    
2023-04-01 18:44:52,671 			Last test performance: 97.71%
2023-04-01 18:44:52,671 ----------------
2023-04-01 18:44:53,003   63  => 102   		Training 486 pattern with 98.54% 	Forward time: 	 0.25 sec
2023-04-01 18:44:53,003 			Loss:    2.048e-03    			Backward time: 	 0.07 sec 
2023-04-01 18:44:53,128 			Learning rate: weights:   1.000e-04    
2023-04-01 18:44:53,128 			Last test performance: 97.71%
2023-04-01 18:44:53,129 ----------------
2023-04-01 18:44:53,396   63  => 103   		Training 486 pattern with 98.54% 	Forward time: 	 0.21 sec
2023-04-01 18:44:53,396 			Loss:    1.590e-03    			Backward time: 	 0.05 sec 
2023-04-01 18:44:53,514 			Learning rate: weights:   1.000e-04    
2023-04-01 18:44:53,514 			Last test performance: 97.71%
2023-04-01 18:44:53,514 ----------------
2023-04-01 18:44:53,775   63  => 104   		Training 486 pattern with 97.71% 	Forward time: 	 0.20 sec
2023-04-01 18:44:53,775 			Loss:    2.825e-03    			Backward time: 	 0.05 sec 
2023-04-01 18:44:53,918 			Learning rate: weights:   1.000e-04    
2023-04-01 18:44:53,918 			Last test performance: 97.71%
2023-04-01 18:44:53,918 ----------------
2023-04-01 18:44:54,260   63  => 105   		Training 486 pattern with 97.29% 	Forward time: 	 0.27 sec
2023-04-01 18:44:54,260 			Loss:    2.610e-03    			Backward time: 	 0.06 sec 
2023-04-01 18:44:54,396 			Learning rate: weights:   1.000e-04    
2023-04-01 18:44:54,396 			Last test performance: 97.71%
2023-04-01 18:44:54,396 ----------------
2023-04-01 18:44:54,712   63  => 106   		Training 486 pattern with 98.12% 	Forward time: 	 0.25 sec
2023-04-01 18:44:54,713 			Loss:    2.030e-03    			Backward time: 	 0.06 sec 
2023-04-01 18:44:54,858 			Learning rate: weights:   1.000e-04    
2023-04-01 18:44:54,858 			Last test performance: 97.71%
2023-04-01 18:44:54,858 ----------------
2023-04-01 18:44:55,194   63  => 107   		Training 486 pattern with 97.29% 	Forward time: 	 0.26 sec
2023-04-01 18:44:55,194 			Loss:    3.278e-03    			Backward time: 	 0.06 sec 
2023-04-01 18:44:55,278 			Learning rate: weights:   1.000e-04    
2023-04-01 18:44:55,278 			Last test performance: 97.71%
2023-04-01 18:44:55,278 ----------------
2023-04-01 18:44:55,639   63  => 108   		Training 486 pattern with 97.71% 	Forward time: 	 0.28 sec
2023-04-01 18:44:55,639 			Loss:    2.459e-03    			Backward time: 	 0.07 sec 
2023-04-01 18:44:55,718 			Learning rate: weights:   1.000e-04    
2023-04-01 18:44:55,718 			Last test performance: 97.71%
2023-04-01 18:44:55,718 ----------------
2023-04-01 18:44:55,987   63  => 109   		Training 486 pattern with 99.38% 	Forward time: 	 0.21 sec
2023-04-01 18:44:55,987 			Loss:    1.155e-03    			Backward time: 	 0.05 sec 
2023-04-01 18:44:56,083 			Learning rate: weights:   1.000e-04    
2023-04-01 18:44:56,083 			Last test performance: 97.71%
2023-04-01 18:44:56,083 ----------------
2023-04-01 18:44:56,382   63  => 110   		Training 486 pattern with 98.75% 	Forward time: 	 0.24 sec
2023-04-01 18:44:56,382 			Loss:    1.655e-03    			Backward time: 	 0.05 sec 
2023-04-01 18:44:56,520 			Learning rate: weights:   1.000e-04    
2023-04-01 18:44:56,520 			Last test performance: 97.71%
2023-04-01 18:44:56,520 ----------------
2023-04-01 18:44:56,783   63  => 111   		Training 486 pattern with 97.29% 	Forward time: 	 0.20 sec
2023-04-01 18:44:56,784 			Loss:    2.871e-03    			Backward time: 	 0.05 sec 
2023-04-01 18:44:56,871 			Learning rate: weights:   1.000e-04    
2023-04-01 18:44:56,871 			Last test performance: 97.71%
2023-04-01 18:44:56,871 ----------------
2023-04-01 18:44:57,161   63  => 112   		Training 486 pattern with 98.96% 	Forward time: 	 0.22 sec
2023-04-01 18:44:57,161 			Loss:    1.350e-03    			Backward time: 	 0.06 sec 
2023-04-01 18:44:57,303 			Learning rate: weights:   1.000e-04    
2023-04-01 18:44:57,303 			Last test performance: 97.71%
2023-04-01 18:44:57,304 ----------------
2023-04-01 18:44:57,581   63  => 113   		Training 486 pattern with 98.75% 	Forward time: 	 0.21 sec
2023-04-01 18:44:57,582 			Loss:    1.336e-03    			Backward time: 	 0.06 sec 
2023-04-01 18:44:57,761 			Learning rate: weights:   1.000e-04    
2023-04-01 18:44:57,761 			Last test performance: 97.71%
2023-04-01 18:44:57,761 ----------------
2023-04-01 18:44:58,064   63  => 114   		Training 486 pattern with 97.29% 	Forward time: 	 0.23 sec
2023-04-01 18:44:58,064 			Loss:    3.608e-03    			Backward time: 	 0.06 sec 
2023-04-01 18:44:58,157 			Learning rate: weights:   1.000e-04    
2023-04-01 18:44:58,157 			Last test performance: 97.71%
2023-04-01 18:44:58,157 ----------------
2023-04-01 18:44:58,497   63  => 115   		Training 486 pattern with 98.75% 	Forward time: 	 0.24 sec
2023-04-01 18:44:58,497 			Loss:    1.977e-03    			Backward time: 	 0.09 sec 
2023-04-01 18:44:58,595 			Learning rate: weights:   1.000e-04    
2023-04-01 18:44:58,595 			Last test performance: 97.71%
2023-04-01 18:44:58,595 ----------------
2023-04-01 18:44:58,865   63  => 116   		Training 486 pattern with 97.50% 	Forward time: 	 0.21 sec
2023-04-01 18:44:58,865 			Loss:    2.892e-03    			Backward time: 	 0.05 sec 
2023-04-01 18:44:59,001 			Learning rate: weights:   1.000e-04    
2023-04-01 18:44:59,002 			Last test performance: 97.71%
2023-04-01 18:44:59,002 ----------------
2023-04-01 18:44:59,292   63  => 117   		Training 486 pattern with 98.54% 	Forward time: 	 0.16 sec
2023-04-01 18:44:59,292 			Loss:    2.880e-03    			Backward time: 	 0.10 sec 
2023-04-01 18:44:59,450 			Learning rate: weights:   1.000e-04    
2023-04-01 18:44:59,450 			Last test performance: 97.71%
2023-04-01 18:44:59,450 ----------------
2023-04-01 18:44:59,739   63  => 118   		Training 486 pattern with 97.92% 	Forward time: 	 0.22 sec
2023-04-01 18:44:59,739 			Loss:    3.211e-03    			Backward time: 	 0.06 sec 
2023-04-01 18:44:59,847 			Learning rate: weights:   1.000e-04    
2023-04-01 18:44:59,847 			Last test performance: 97.71%
2023-04-01 18:44:59,847 ----------------
2023-04-01 18:45:00,103   63  => 119   		Training 486 pattern with 98.12% 	Forward time: 	 0.18 sec
2023-04-01 18:45:00,104 			Loss:    2.340e-03    			Backward time: 	 0.06 sec 
2023-04-01 18:45:00,238 			Learning rate: weights:   1.000e-04    
2023-04-01 18:45:00,238 			Last test performance: 97.71%
2023-04-01 18:45:00,239 ----------------
2023-04-01 18:45:00,524   63  => 120   		Training 486 pattern with 98.54% 	Forward time: 	 0.22 sec
2023-04-01 18:45:00,524 			Loss:    1.843e-03    			Backward time: 	 0.05 sec 
2023-04-01 18:45:00,655 			Learning rate: weights:   1.000e-04    
2023-04-01 18:45:00,655 			Last test performance: 97.71%
2023-04-01 18:45:00,655 ----------------
2023-04-01 18:45:00,924   63  => 121   		Training 486 pattern with 98.54% 	Forward time: 	 0.21 sec
2023-04-01 18:45:00,924 			Loss:    1.976e-03    			Backward time: 	 0.05 sec 
2023-04-01 18:45:01,065 			Learning rate: weights:   1.000e-04    
2023-04-01 18:45:01,065 			Last test performance: 97.71%
2023-04-01 18:45:01,065 ----------------
2023-04-01 18:45:01,366   63  => 122   		Training 486 pattern with 98.33% 	Forward time: 	 0.22 sec
2023-04-01 18:45:01,366 			Loss:    2.027e-03    			Backward time: 	 0.06 sec 
2023-04-01 18:45:01,471 			Learning rate: weights:   1.000e-04    
2023-04-01 18:45:01,472 			Last test performance: 97.71%
2023-04-01 18:45:01,472 ----------------
2023-04-01 18:45:01,767   63  => 123   		Training 486 pattern with 97.92% 	Forward time: 	 0.21 sec
2023-04-01 18:45:01,767 			Loss:    1.544e-03    			Backward time: 	 0.07 sec 
2023-04-01 18:45:01,885 			Learning rate: weights:   1.000e-04    
2023-04-01 18:45:01,886 			Last test performance: 97.71%
2023-04-01 18:45:01,886 ----------------
2023-04-01 18:45:02,166   63  => 124   		Training 486 pattern with 98.33% 	Forward time: 	 0.21 sec
2023-04-01 18:45:02,166 			Loss:    2.610e-03    			Backward time: 	 0.06 sec 
2023-04-01 18:45:02,343 
2023-04-01 18:45:02,343 Testing:
2023-04-01 18:45:02,404 		24 of 10000 with 91.67% 	 Time used:  0.06 sec
2023-04-01 18:45:02,411 		48 of 10000 with 95.83% 	 Time used:  0.01 sec
2023-04-01 18:45:02,419 		72 of 10000 with 97.22% 	 Time used:  0.01 sec
2023-04-01 18:45:02,426 		96 of 10000 with 96.88% 	 Time used:  0.01 sec
2023-04-01 18:45:02,433 		120 of 10000 with 97.50% 	 Time used:  0.01 sec
2023-04-01 18:45:02,440 		144 of 10000 with 97.22% 	 Time used:  0.01 sec
2023-04-01 18:45:02,448 		168 of 10000 with 97.62% 	 Time used:  0.01 sec
2023-04-01 18:45:02,456 		192 of 10000 with 97.92% 	 Time used:  0.01 sec
2023-04-01 18:45:02,463 		216 of 10000 with 98.15% 	 Time used:  0.01 sec
2023-04-01 18:45:02,470 		240 of 10000 with 98.33% 	 Time used:  0.01 sec
2023-04-01 18:45:02,478 		264 of 10000 with 98.11% 	 Time used:  0.01 sec
2023-04-01 18:45:02,490 		288 of 10000 with 97.57% 	 Time used:  0.01 sec
2023-04-01 18:45:02,497 		312 of 10000 with 97.44% 	 Time used:  0.01 sec
2023-04-01 18:45:02,504 		336 of 10000 with 97.62% 	 Time used:  0.01 sec
2023-04-01 18:45:02,512 		360 of 10000 with 97.50% 	 Time used:  0.01 sec
2023-04-01 18:45:02,519 		384 of 10000 with 97.66% 	 Time used:  0.01 sec
2023-04-01 18:45:02,527 		408 of 10000 with 97.79% 	 Time used:  0.01 sec
2023-04-01 18:45:02,534 		432 of 10000 with 97.69% 	 Time used:  0.01 sec
2023-04-01 18:45:02,542 		456 of 10000 with 97.37% 	 Time used:  0.01 sec
2023-04-01 18:45:02,549 		480 of 10000 with 97.50% 	 Time used:  0.01 sec
2023-04-01 18:45:02,557 		504 of 10000 with 97.62% 	 Time used:  0.01 sec
2023-04-01 18:45:02,564 		528 of 10000 with 97.54% 	 Time used:  0.01 sec
2023-04-01 18:45:02,572 		552 of 10000 with 97.64% 	 Time used:  0.01 sec
2023-04-01 18:45:02,579 		576 of 10000 with 97.74% 	 Time used:  0.01 sec
2023-04-01 18:45:02,587 		600 of 10000 with 97.83% 	 Time used:  0.01 sec
2023-04-01 18:45:02,594 		624 of 10000 with 97.92% 	 Time used:  0.01 sec
2023-04-01 18:45:02,602 		648 of 10000 with 97.99% 	 Time used:  0.01 sec
2023-04-01 18:45:02,609 		672 of 10000 with 98.07% 	 Time used:  0.01 sec
2023-04-01 18:45:02,617 		696 of 10000 with 98.13% 	 Time used:  0.01 sec
2023-04-01 18:45:02,625 		720 of 10000 with 98.19% 	 Time used:  0.01 sec
2023-04-01 18:45:02,632 		744 of 10000 with 98.25% 	 Time used:  0.01 sec
2023-04-01 18:45:02,646 		768 of 10000 with 98.05% 	 Time used:  0.01 sec
2023-04-01 18:45:02,654 		792 of 10000 with 98.11% 	 Time used:  0.01 sec
2023-04-01 18:45:02,662 		816 of 10000 with 98.04% 	 Time used:  0.01 sec
2023-04-01 18:45:02,670 		840 of 10000 with 98.10% 	 Time used:  0.01 sec
2023-04-01 18:45:02,677 		864 of 10000 with 98.15% 	 Time used:  0.01 sec
2023-04-01 18:45:02,685 		888 of 10000 with 98.20% 	 Time used:  0.01 sec
2023-04-01 18:45:02,693 		912 of 10000 with 98.14% 	 Time used:  0.01 sec
2023-04-01 18:45:02,700 		936 of 10000 with 98.18% 	 Time used:  0.01 sec
2023-04-01 18:45:02,708 		960 of 10000 with 98.23% 	 Time used:  0.01 sec
2023-04-01 18:45:02,716 		984 of 10000 with 98.07% 	 Time used:  0.01 sec
2023-04-01 18:45:02,724 		1008 of 10000 with 98.12% 	 Time used:  0.01 sec
2023-04-01 18:45:02,731 		1032 of 10000 with 98.16% 	 Time used:  0.01 sec
2023-04-01 18:45:02,738 		1056 of 10000 with 98.01% 	 Time used:  0.01 sec
2023-04-01 18:45:02,746 		1080 of 10000 with 97.96% 	 Time used:  0.01 sec
2023-04-01 18:45:02,755 		1104 of 10000 with 98.01% 	 Time used:  0.01 sec
2023-04-01 18:45:02,763 		1128 of 10000 with 98.05% 	 Time used:  0.01 sec
2023-04-01 18:45:02,771 		1152 of 10000 with 98.09% 	 Time used:  0.01 sec
2023-04-01 18:45:02,778 		1176 of 10000 with 98.13% 	 Time used:  0.01 sec
2023-04-01 18:45:02,786 		1200 of 10000 with 98.17% 	 Time used:  0.01 sec
2023-04-01 18:45:02,793 		1224 of 10000 with 98.12% 	 Time used:  0.01 sec
2023-04-01 18:45:02,803 		1248 of 10000 with 98.16% 	 Time used:  0.01 sec
2023-04-01 18:45:02,811 		1272 of 10000 with 98.19% 	 Time used:  0.01 sec
2023-04-01 18:45:02,818 		1296 of 10000 with 98.23% 	 Time used:  0.01 sec
2023-04-01 18:45:02,826 		1320 of 10000 with 98.26% 	 Time used:  0.01 sec
2023-04-01 18:45:02,834 		1344 of 10000 with 98.29% 	 Time used:  0.01 sec
2023-04-01 18:45:02,841 		1368 of 10000 with 98.32% 	 Time used:  0.01 sec
2023-04-01 18:45:02,849 		1392 of 10000 with 98.35% 	 Time used:  0.01 sec
2023-04-01 18:45:02,856 		1416 of 10000 with 98.38% 	 Time used:  0.01 sec
2023-04-01 18:45:02,864 		1440 of 10000 with 98.40% 	 Time used:  0.01 sec
2023-04-01 18:45:02,871 		1464 of 10000 with 98.36% 	 Time used:  0.01 sec
2023-04-01 18:45:02,878 		1488 of 10000 with 98.25% 	 Time used:  0.01 sec
2023-04-01 18:45:02,885 		1512 of 10000 with 98.15% 	 Time used:  0.01 sec
2023-04-01 18:45:02,893 		1536 of 10000 with 98.18% 	 Time used:  0.01 sec
2023-04-01 18:45:02,900 		1560 of 10000 with 98.21% 	 Time used:  0.01 sec
2023-04-01 18:45:02,907 		1584 of 10000 with 98.04% 	 Time used:  0.01 sec
2023-04-01 18:45:02,915 		1608 of 10000 with 98.07% 	 Time used:  0.01 sec
2023-04-01 18:45:02,922 		1632 of 10000 with 98.04% 	 Time used:  0.01 sec
2023-04-01 18:45:02,929 		1656 of 10000 with 98.07% 	 Time used:  0.01 sec
2023-04-01 18:45:02,936 		1680 of 10000 with 98.10% 	 Time used:  0.01 sec
2023-04-01 18:45:02,944 		1704 of 10000 with 98.12% 	 Time used:  0.01 sec
2023-04-01 18:45:02,951 		1728 of 10000 with 98.03% 	 Time used:  0.01 sec
2023-04-01 18:45:02,958 		1752 of 10000 with 98.06% 	 Time used:  0.01 sec
2023-04-01 18:45:02,966 		1776 of 10000 with 98.09% 	 Time used:  0.01 sec
2023-04-01 18:45:02,973 		1800 of 10000 with 98.06% 	 Time used:  0.01 sec
2023-04-01 18:45:02,980 		1824 of 10000 with 97.97% 	 Time used:  0.01 sec
2023-04-01 18:45:02,988 		1848 of 10000 with 98.00% 	 Time used:  0.01 sec
2023-04-01 18:45:02,995 		1872 of 10000 with 97.92% 	 Time used:  0.01 sec
2023-04-01 18:45:03,002 		1896 of 10000 with 97.94% 	 Time used:  0.01 sec
2023-04-01 18:45:03,010 		1920 of 10000 with 97.97% 	 Time used:  0.01 sec
2023-04-01 18:45:03,017 		1944 of 10000 with 97.84% 	 Time used:  0.01 sec
2023-04-01 18:45:03,024 		1968 of 10000 with 97.71% 	 Time used:  0.01 sec
2023-04-01 18:45:03,032 		1992 of 10000 with 97.69% 	 Time used:  0.01 sec
2023-04-01 18:45:03,039 		2016 of 10000 with 97.72% 	 Time used:  0.01 sec
2023-04-01 18:45:03,047 		2040 of 10000 with 97.70% 	 Time used:  0.01 sec
2023-04-01 18:45:03,054 		2064 of 10000 with 97.63% 	 Time used:  0.01 sec
2023-04-01 18:45:03,061 		2088 of 10000 with 97.61% 	 Time used:  0.01 sec
2023-04-01 18:45:03,069 		2112 of 10000 with 97.63% 	 Time used:  0.01 sec
2023-04-01 18:45:03,076 		2136 of 10000 with 97.66% 	 Time used:  0.01 sec
2023-04-01 18:45:03,083 		2160 of 10000 with 97.64% 	 Time used:  0.01 sec
2023-04-01 18:45:03,090 		2184 of 10000 with 97.66% 	 Time used:  0.01 sec
2023-04-01 18:45:03,098 		2208 of 10000 with 97.69% 	 Time used:  0.01 sec
2023-04-01 18:45:03,105 		2232 of 10000 with 97.72% 	 Time used:  0.01 sec
2023-04-01 18:45:03,112 		2256 of 10000 with 97.74% 	 Time used:  0.01 sec
2023-04-01 18:45:03,119 		2280 of 10000 with 97.72% 	 Time used:  0.01 sec
2023-04-01 18:45:03,127 		2304 of 10000 with 97.74% 	 Time used:  0.01 sec
2023-04-01 18:45:03,134 		2328 of 10000 with 97.72% 	 Time used:  0.01 sec
2023-04-01 18:45:03,141 		2352 of 10000 with 97.75% 	 Time used:  0.01 sec
2023-04-01 18:45:03,148 		2376 of 10000 with 97.73% 	 Time used:  0.01 sec
2023-04-01 18:45:03,155 		2400 of 10000 with 97.75% 	 Time used:  0.01 sec
2023-04-01 18:45:03,163 		2424 of 10000 with 97.73% 	 Time used:  0.01 sec
2023-04-01 18:45:03,170 		2448 of 10000 with 97.75% 	 Time used:  0.01 sec
2023-04-01 18:45:03,177 		2472 of 10000 with 97.78% 	 Time used:  0.01 sec
2023-04-01 18:45:03,185 		2496 of 10000 with 97.76% 	 Time used:  0.01 sec
2023-04-01 18:45:03,192 		2520 of 10000 with 97.78% 	 Time used:  0.01 sec
2023-04-01 18:45:03,199 		2544 of 10000 with 97.80% 	 Time used:  0.01 sec
2023-04-01 18:45:03,207 		2568 of 10000 with 97.78% 	 Time used:  0.01 sec
2023-04-01 18:45:03,214 		2592 of 10000 with 97.80% 	 Time used:  0.01 sec
2023-04-01 18:45:03,221 		2616 of 10000 with 97.78% 	 Time used:  0.01 sec
2023-04-01 18:45:03,229 		2640 of 10000 with 97.80% 	 Time used:  0.01 sec
2023-04-01 18:45:03,236 		2664 of 10000 with 97.82% 	 Time used:  0.01 sec
2023-04-01 18:45:03,243 		2688 of 10000 with 97.81% 	 Time used:  0.01 sec
2023-04-01 18:45:03,251 		2712 of 10000 with 97.82% 	 Time used:  0.01 sec
2023-04-01 18:45:03,258 		2736 of 10000 with 97.81% 	 Time used:  0.01 sec
2023-04-01 18:45:03,265 		2760 of 10000 with 97.83% 	 Time used:  0.01 sec
2023-04-01 18:45:03,273 		2784 of 10000 with 97.84% 	 Time used:  0.01 sec
2023-04-01 18:45:03,280 		2808 of 10000 with 97.86% 	 Time used:  0.01 sec
2023-04-01 18:45:03,287 		2832 of 10000 with 97.85% 	 Time used:  0.01 sec
2023-04-01 18:45:03,294 		2856 of 10000 with 97.79% 	 Time used:  0.01 sec
2023-04-01 18:45:03,302 		2880 of 10000 with 97.78% 	 Time used:  0.01 sec
2023-04-01 18:45:03,309 		2904 of 10000 with 97.76% 	 Time used:  0.01 sec
2023-04-01 18:45:03,316 		2928 of 10000 with 97.78% 	 Time used:  0.01 sec
2023-04-01 18:45:03,323 		2952 of 10000 with 97.80% 	 Time used:  0.01 sec
2023-04-01 18:45:03,331 		2976 of 10000 with 97.82% 	 Time used:  0.01 sec
2023-04-01 18:45:03,338 		3000 of 10000 with 97.80% 	 Time used:  0.01 sec
2023-04-01 18:45:03,345 		3024 of 10000 with 97.82% 	 Time used:  0.01 sec
2023-04-01 18:45:03,353 		3048 of 10000 with 97.83% 	 Time used:  0.01 sec
2023-04-01 18:45:03,360 		3072 of 10000 with 97.85% 	 Time used:  0.01 sec
2023-04-01 18:45:03,367 		3096 of 10000 with 97.84% 	 Time used:  0.01 sec
2023-04-01 18:45:03,374 		3120 of 10000 with 97.85% 	 Time used:  0.01 sec
2023-04-01 18:45:03,382 		3144 of 10000 with 97.87% 	 Time used:  0.01 sec
2023-04-01 18:45:03,389 		3168 of 10000 with 97.89% 	 Time used:  0.01 sec
2023-04-01 18:45:03,396 		3192 of 10000 with 97.84% 	 Time used:  0.01 sec
2023-04-01 18:45:03,404 		3216 of 10000 with 97.85% 	 Time used:  0.01 sec
2023-04-01 18:45:03,411 		3240 of 10000 with 97.84% 	 Time used:  0.01 sec
2023-04-01 18:45:03,418 		3264 of 10000 with 97.82% 	 Time used:  0.01 sec
2023-04-01 18:45:03,426 		3288 of 10000 with 97.81% 	 Time used:  0.01 sec
2023-04-01 18:45:03,433 		3312 of 10000 with 97.83% 	 Time used:  0.01 sec
2023-04-01 18:45:03,441 		3336 of 10000 with 97.84% 	 Time used:  0.01 sec
2023-04-01 18:45:03,448 		3360 of 10000 with 97.86% 	 Time used:  0.01 sec
2023-04-01 18:45:03,456 		3384 of 10000 with 97.87% 	 Time used:  0.01 sec
2023-04-01 18:45:03,464 		3408 of 10000 with 97.89% 	 Time used:  0.01 sec
2023-04-01 18:45:03,475 		3432 of 10000 with 97.87% 	 Time used:  0.01 sec
2023-04-01 18:45:03,482 		3456 of 10000 with 97.89% 	 Time used:  0.01 sec
2023-04-01 18:45:03,490 		3480 of 10000 with 97.87% 	 Time used:  0.01 sec
2023-04-01 18:45:03,497 		3504 of 10000 with 97.83% 	 Time used:  0.01 sec
2023-04-01 18:45:03,505 		3528 of 10000 with 97.85% 	 Time used:  0.01 sec
2023-04-01 18:45:03,513 		3552 of 10000 with 97.86% 	 Time used:  0.01 sec
2023-04-01 18:45:03,520 		3576 of 10000 with 97.85% 	 Time used:  0.01 sec
2023-04-01 18:45:03,528 		3600 of 10000 with 97.86% 	 Time used:  0.01 sec
2023-04-01 18:45:03,535 		3624 of 10000 with 97.88% 	 Time used:  0.01 sec
2023-04-01 18:45:03,543 		3648 of 10000 with 97.89% 	 Time used:  0.01 sec
2023-04-01 18:45:03,550 		3672 of 10000 with 97.90% 	 Time used:  0.01 sec
2023-04-01 18:45:03,563 		3696 of 10000 with 97.89% 	 Time used:  0.01 sec
2023-04-01 18:45:03,571 		3720 of 10000 with 97.88% 	 Time used:  0.01 sec
2023-04-01 18:45:03,579 		3744 of 10000 with 97.89% 	 Time used:  0.01 sec
2023-04-01 18:45:03,586 		3768 of 10000 with 97.90% 	 Time used:  0.01 sec
2023-04-01 18:45:03,594 		3792 of 10000 with 97.92% 	 Time used:  0.01 sec
2023-04-01 18:45:03,602 		3816 of 10000 with 97.88% 	 Time used:  0.01 sec
2023-04-01 18:45:03,609 		3840 of 10000 with 97.89% 	 Time used:  0.01 sec
2023-04-01 18:45:03,616 		3864 of 10000 with 97.90% 	 Time used:  0.01 sec
2023-04-01 18:45:03,624 		3888 of 10000 with 97.92% 	 Time used:  0.01 sec
2023-04-01 18:45:03,631 		3912 of 10000 with 97.93% 	 Time used:  0.01 sec
2023-04-01 18:45:03,638 		3936 of 10000 with 97.94% 	 Time used:  0.01 sec
2023-04-01 18:45:03,645 		3960 of 10000 with 97.90% 	 Time used:  0.01 sec
2023-04-01 18:45:03,653 		3984 of 10000 with 97.87% 	 Time used:  0.01 sec
2023-04-01 18:45:03,660 		4008 of 10000 with 97.88% 	 Time used:  0.01 sec
2023-04-01 18:45:03,667 		4032 of 10000 with 97.89% 	 Time used:  0.01 sec
2023-04-01 18:45:03,674 		4056 of 10000 with 97.90% 	 Time used:  0.01 sec
2023-04-01 18:45:03,681 		4080 of 10000 with 97.92% 	 Time used:  0.01 sec
2023-04-01 18:45:03,691 		4104 of 10000 with 97.90% 	 Time used:  0.01 sec
2023-04-01 18:45:03,698 		4128 of 10000 with 97.92% 	 Time used:  0.01 sec
2023-04-01 18:45:03,706 		4152 of 10000 with 97.93% 	 Time used:  0.01 sec
2023-04-01 18:45:03,713 		4176 of 10000 with 97.89% 	 Time used:  0.01 sec
2023-04-01 18:45:03,720 		4200 of 10000 with 97.88% 	 Time used:  0.01 sec
2023-04-01 18:45:03,727 		4224 of 10000 with 97.89% 	 Time used:  0.01 sec
2023-04-01 18:45:03,734 		4248 of 10000 with 97.86% 	 Time used:  0.01 sec
2023-04-01 18:45:03,741 		4272 of 10000 with 97.85% 	 Time used:  0.01 sec
2023-04-01 18:45:03,749 		4296 of 10000 with 97.86% 	 Time used:  0.01 sec
2023-04-01 18:45:03,756 		4320 of 10000 with 97.85% 	 Time used:  0.01 sec
2023-04-01 18:45:03,763 		4344 of 10000 with 97.86% 	 Time used:  0.01 sec
2023-04-01 18:45:03,770 		4368 of 10000 with 97.87% 	 Time used:  0.01 sec
2023-04-01 18:45:03,777 		4392 of 10000 with 97.88% 	 Time used:  0.01 sec
2023-04-01 18:45:03,785 		4416 of 10000 with 97.87% 	 Time used:  0.01 sec
2023-04-01 18:45:03,792 		4440 of 10000 with 97.86% 	 Time used:  0.01 sec
2023-04-01 18:45:03,799 		4464 of 10000 with 97.87% 	 Time used:  0.01 sec
2023-04-01 18:45:03,806 		4488 of 10000 with 97.88% 	 Time used:  0.01 sec
2023-04-01 18:45:03,814 		4512 of 10000 with 97.87% 	 Time used:  0.01 sec
2023-04-01 18:45:03,821 		4536 of 10000 with 97.84% 	 Time used:  0.01 sec
2023-04-01 18:45:03,828 		4560 of 10000 with 97.85% 	 Time used:  0.01 sec
2023-04-01 18:45:03,835 		4584 of 10000 with 97.86% 	 Time used:  0.01 sec
2023-04-01 18:45:03,842 		4608 of 10000 with 97.85% 	 Time used:  0.01 sec
2023-04-01 18:45:03,849 		4632 of 10000 with 97.86% 	 Time used:  0.01 sec
2023-04-01 18:45:03,856 		4656 of 10000 with 97.87% 	 Time used:  0.01 sec
2023-04-01 18:45:03,864 		4680 of 10000 with 97.88% 	 Time used:  0.01 sec
2023-04-01 18:45:03,871 		4704 of 10000 with 97.87% 	 Time used:  0.01 sec
2023-04-01 18:45:03,878 		4728 of 10000 with 97.86% 	 Time used:  0.01 sec
2023-04-01 18:45:03,885 		4752 of 10000 with 97.85% 	 Time used:  0.01 sec
2023-04-01 18:45:03,892 		4776 of 10000 with 97.84% 	 Time used:  0.01 sec
2023-04-01 18:45:03,899 		4800 of 10000 with 97.83% 	 Time used:  0.01 sec
2023-04-01 18:45:03,907 		4824 of 10000 with 97.84% 	 Time used:  0.01 sec
2023-04-01 18:45:03,914 		4848 of 10000 with 97.83% 	 Time used:  0.01 sec
2023-04-01 18:45:03,921 		4872 of 10000 with 97.84% 	 Time used:  0.01 sec
2023-04-01 18:45:03,928 		4896 of 10000 with 97.86% 	 Time used:  0.01 sec
2023-04-01 18:45:03,935 		4920 of 10000 with 97.87% 	 Time used:  0.01 sec
2023-04-01 18:45:03,943 		4944 of 10000 with 97.88% 	 Time used:  0.01 sec
2023-04-01 18:45:03,950 		4968 of 10000 with 97.89% 	 Time used:  0.01 sec
2023-04-01 18:45:03,957 		4992 of 10000 with 97.90% 	 Time used:  0.01 sec
2023-04-01 18:45:03,964 		5016 of 10000 with 97.91% 	 Time used:  0.01 sec
2023-04-01 18:45:03,971 		5040 of 10000 with 97.92% 	 Time used:  0.01 sec
2023-04-01 18:45:03,979 		5064 of 10000 with 97.93% 	 Time used:  0.01 sec
2023-04-01 18:45:03,986 		5088 of 10000 with 97.92% 	 Time used:  0.01 sec
2023-04-01 18:45:03,993 		5112 of 10000 with 97.93% 	 Time used:  0.01 sec
2023-04-01 18:45:04,000 		5136 of 10000 with 97.92% 	 Time used:  0.01 sec
2023-04-01 18:45:04,007 		5160 of 10000 with 97.93% 	 Time used:  0.01 sec
2023-04-01 18:45:04,015 		5184 of 10000 with 97.94% 	 Time used:  0.01 sec
2023-04-01 18:45:04,022 		5208 of 10000 with 97.95% 	 Time used:  0.01 sec
2023-04-01 18:45:04,029 		5232 of 10000 with 97.95% 	 Time used:  0.01 sec
2023-04-01 18:45:04,036 		5256 of 10000 with 97.95% 	 Time used:  0.01 sec
2023-04-01 18:45:04,043 		5280 of 10000 with 97.95% 	 Time used:  0.01 sec
2023-04-01 18:45:04,050 		5304 of 10000 with 97.96% 	 Time used:  0.01 sec
2023-04-01 18:45:04,057 		5328 of 10000 with 97.95% 	 Time used:  0.01 sec
2023-04-01 18:45:04,064 		5352 of 10000 with 97.96% 	 Time used:  0.01 sec
2023-04-01 18:45:04,072 		5376 of 10000 with 97.94% 	 Time used:  0.01 sec
2023-04-01 18:45:04,079 		5400 of 10000 with 97.93% 	 Time used:  0.01 sec
2023-04-01 18:45:04,086 		5424 of 10000 with 97.94% 	 Time used:  0.01 sec
2023-04-01 18:45:04,093 		5448 of 10000 with 97.94% 	 Time used:  0.01 sec
2023-04-01 18:45:04,100 		5472 of 10000 with 97.93% 	 Time used:  0.01 sec
2023-04-01 18:45:04,107 		5496 of 10000 with 97.93% 	 Time used:  0.01 sec
2023-04-01 18:45:04,115 		5520 of 10000 with 97.93% 	 Time used:  0.01 sec
2023-04-01 18:45:04,122 		5544 of 10000 with 97.94% 	 Time used:  0.01 sec
2023-04-01 18:45:04,129 		5568 of 10000 with 97.93% 	 Time used:  0.01 sec
2023-04-01 18:45:04,136 		5592 of 10000 with 97.91% 	 Time used:  0.01 sec
2023-04-01 18:45:04,143 		5616 of 10000 with 97.90% 	 Time used:  0.01 sec
2023-04-01 18:45:04,151 		5640 of 10000 with 97.89% 	 Time used:  0.01 sec
2023-04-01 18:45:04,158 		5664 of 10000 with 97.88% 	 Time used:  0.01 sec
2023-04-01 18:45:04,165 		5688 of 10000 with 97.89% 	 Time used:  0.01 sec
2023-04-01 18:45:04,172 		5712 of 10000 with 97.90% 	 Time used:  0.01 sec
2023-04-01 18:45:04,179 		5736 of 10000 with 97.86% 	 Time used:  0.01 sec
2023-04-01 18:45:04,186 		5760 of 10000 with 97.85% 	 Time used:  0.01 sec
2023-04-01 18:45:04,194 		5784 of 10000 with 97.84% 	 Time used:  0.01 sec
2023-04-01 18:45:04,201 		5808 of 10000 with 97.85% 	 Time used:  0.01 sec
2023-04-01 18:45:04,208 		5832 of 10000 with 97.84% 	 Time used:  0.01 sec
2023-04-01 18:45:04,215 		5856 of 10000 with 97.83% 	 Time used:  0.01 sec
2023-04-01 18:45:04,222 		5880 of 10000 with 97.82% 	 Time used:  0.01 sec
2023-04-01 18:45:04,230 		5904 of 10000 with 97.83% 	 Time used:  0.01 sec
2023-04-01 18:45:04,237 		5928 of 10000 with 97.82% 	 Time used:  0.01 sec
2023-04-01 18:45:04,244 		5952 of 10000 with 97.83% 	 Time used:  0.01 sec
2023-04-01 18:45:04,251 		5976 of 10000 with 97.84% 	 Time used:  0.01 sec
2023-04-01 18:45:04,258 		6000 of 10000 with 97.85% 	 Time used:  0.01 sec
2023-04-01 18:45:04,266 		6024 of 10000 with 97.86% 	 Time used:  0.01 sec
2023-04-01 18:45:04,273 		6048 of 10000 with 97.83% 	 Time used:  0.01 sec
2023-04-01 18:45:04,280 		6072 of 10000 with 97.83% 	 Time used:  0.01 sec
2023-04-01 18:45:04,287 		6096 of 10000 with 97.80% 	 Time used:  0.01 sec
2023-04-01 18:45:04,294 		6120 of 10000 with 97.78% 	 Time used:  0.01 sec
2023-04-01 18:45:04,302 		6144 of 10000 with 97.79% 	 Time used:  0.01 sec
2023-04-01 18:45:04,309 		6168 of 10000 with 97.78% 	 Time used:  0.01 sec
2023-04-01 18:45:04,316 		6192 of 10000 with 97.76% 	 Time used:  0.01 sec
2023-04-01 18:45:04,323 		6216 of 10000 with 97.75% 	 Time used:  0.01 sec
2023-04-01 18:45:04,330 		6240 of 10000 with 97.76% 	 Time used:  0.01 sec
2023-04-01 18:45:04,338 		6264 of 10000 with 97.77% 	 Time used:  0.01 sec
2023-04-01 18:45:04,345 		6288 of 10000 with 97.77% 	 Time used:  0.01 sec
2023-04-01 18:45:04,352 		6312 of 10000 with 97.78% 	 Time used:  0.01 sec
2023-04-01 18:45:04,359 		6336 of 10000 with 97.79% 	 Time used:  0.01 sec
2023-04-01 18:45:04,366 		6360 of 10000 with 97.77% 	 Time used:  0.01 sec
2023-04-01 18:45:04,373 		6384 of 10000 with 97.78% 	 Time used:  0.01 sec
2023-04-01 18:45:04,380 		6408 of 10000 with 97.75% 	 Time used:  0.01 sec
2023-04-01 18:45:04,387 		6432 of 10000 with 97.76% 	 Time used:  0.01 sec
2023-04-01 18:45:04,394 		6456 of 10000 with 97.77% 	 Time used:  0.01 sec
2023-04-01 18:45:04,402 		6480 of 10000 with 97.78% 	 Time used:  0.01 sec
2023-04-01 18:45:04,409 		6504 of 10000 with 97.77% 	 Time used:  0.01 sec
2023-04-01 18:45:04,416 		6528 of 10000 with 97.76% 	 Time used:  0.01 sec
2023-04-01 18:45:04,423 		6552 of 10000 with 97.77% 	 Time used:  0.01 sec
2023-04-01 18:45:04,430 		6576 of 10000 with 97.76% 	 Time used:  0.01 sec
2023-04-01 18:45:04,437 		6600 of 10000 with 97.77% 	 Time used:  0.01 sec
2023-04-01 18:45:04,445 		6624 of 10000 with 97.78% 	 Time used:  0.01 sec
2023-04-01 18:45:04,452 		6648 of 10000 with 97.74% 	 Time used:  0.01 sec
2023-04-01 18:45:04,459 		6672 of 10000 with 97.75% 	 Time used:  0.01 sec
2023-04-01 18:45:04,469 		6696 of 10000 with 97.74% 	 Time used:  0.01 sec
2023-04-01 18:45:04,477 		6720 of 10000 with 97.74% 	 Time used:  0.01 sec
2023-04-01 18:45:04,485 		6744 of 10000 with 97.70% 	 Time used:  0.01 sec
2023-04-01 18:45:04,493 		6768 of 10000 with 97.70% 	 Time used:  0.01 sec
2023-04-01 18:45:04,501 		6792 of 10000 with 97.70% 	 Time used:  0.01 sec
2023-04-01 18:45:04,509 		6816 of 10000 with 97.70% 	 Time used:  0.01 sec
2023-04-01 18:45:04,517 		6840 of 10000 with 97.70% 	 Time used:  0.01 sec
2023-04-01 18:45:04,525 		6864 of 10000 with 97.70% 	 Time used:  0.01 sec
2023-04-01 18:45:04,533 		6888 of 10000 with 97.71% 	 Time used:  0.01 sec
2023-04-01 18:45:04,541 		6912 of 10000 with 97.69% 	 Time used:  0.01 sec
2023-04-01 18:45:04,548 		6936 of 10000 with 97.69% 	 Time used:  0.01 sec
2023-04-01 18:45:04,555 		6960 of 10000 with 97.70% 	 Time used:  0.01 sec
2023-04-01 18:45:04,562 		6984 of 10000 with 97.67% 	 Time used:  0.01 sec
2023-04-01 18:45:04,570 		7008 of 10000 with 97.66% 	 Time used:  0.01 sec
2023-04-01 18:45:04,577 		7032 of 10000 with 97.67% 	 Time used:  0.01 sec
2023-04-01 18:45:04,584 		7056 of 10000 with 97.68% 	 Time used:  0.01 sec
2023-04-01 18:45:04,592 		7080 of 10000 with 97.68% 	 Time used:  0.01 sec
2023-04-01 18:45:04,599 		7104 of 10000 with 97.68% 	 Time used:  0.01 sec
2023-04-01 18:45:04,606 		7128 of 10000 with 97.67% 	 Time used:  0.01 sec
2023-04-01 18:45:04,613 		7152 of 10000 with 97.65% 	 Time used:  0.01 sec
2023-04-01 18:45:04,621 		7176 of 10000 with 97.66% 	 Time used:  0.01 sec
2023-04-01 18:45:04,628 		7200 of 10000 with 97.67% 	 Time used:  0.01 sec
2023-04-01 18:45:04,635 		7224 of 10000 with 97.67% 	 Time used:  0.01 sec
2023-04-01 18:45:04,642 		7248 of 10000 with 97.67% 	 Time used:  0.01 sec
2023-04-01 18:45:04,650 		7272 of 10000 with 97.68% 	 Time used:  0.01 sec
2023-04-01 18:45:04,657 		7296 of 10000 with 97.67% 	 Time used:  0.01 sec
2023-04-01 18:45:04,664 		7320 of 10000 with 97.66% 	 Time used:  0.01 sec
2023-04-01 18:45:04,676 		7344 of 10000 with 97.66% 	 Time used:  0.01 sec
2023-04-01 18:45:04,684 		7368 of 10000 with 97.67% 	 Time used:  0.01 sec
2023-04-01 18:45:04,692 		7392 of 10000 with 97.67% 	 Time used:  0.01 sec
2023-04-01 18:45:04,699 		7416 of 10000 with 97.67% 	 Time used:  0.01 sec
2023-04-01 18:45:04,707 		7440 of 10000 with 97.67% 	 Time used:  0.01 sec
2023-04-01 18:45:04,714 		7464 of 10000 with 97.68% 	 Time used:  0.01 sec
2023-04-01 18:45:04,722 		7488 of 10000 with 97.68% 	 Time used:  0.01 sec
2023-04-01 18:45:04,729 		7512 of 10000 with 97.68% 	 Time used:  0.01 sec
2023-04-01 18:45:04,737 		7536 of 10000 with 97.69% 	 Time used:  0.01 sec
2023-04-01 18:45:04,745 		7560 of 10000 with 97.67% 	 Time used:  0.01 sec
2023-04-01 18:45:04,752 		7584 of 10000 with 97.67% 	 Time used:  0.01 sec
2023-04-01 18:45:04,760 		7608 of 10000 with 97.67% 	 Time used:  0.01 sec
2023-04-01 18:45:04,767 		7632 of 10000 with 97.68% 	 Time used:  0.01 sec
2023-04-01 18:45:04,775 		7656 of 10000 with 97.68% 	 Time used:  0.01 sec
2023-04-01 18:45:04,783 		7680 of 10000 with 97.67% 	 Time used:  0.01 sec
2023-04-01 18:45:04,790 		7704 of 10000 with 97.68% 	 Time used:  0.01 sec
2023-04-01 18:45:04,798 		7728 of 10000 with 97.68% 	 Time used:  0.01 sec
2023-04-01 18:45:04,805 		7752 of 10000 with 97.69% 	 Time used:  0.01 sec
2023-04-01 18:45:04,813 		7776 of 10000 with 97.70% 	 Time used:  0.01 sec
2023-04-01 18:45:04,821 		7800 of 10000 with 97.71% 	 Time used:  0.01 sec
2023-04-01 18:45:04,828 		7824 of 10000 with 97.71% 	 Time used:  0.01 sec
2023-04-01 18:45:04,836 		7848 of 10000 with 97.72% 	 Time used:  0.01 sec
2023-04-01 18:45:04,849 		7872 of 10000 with 97.69% 	 Time used:  0.01 sec
2023-04-01 18:45:04,857 		7896 of 10000 with 97.70% 	 Time used:  0.01 sec
2023-04-01 18:45:04,865 		7920 of 10000 with 97.70% 	 Time used:  0.01 sec
2023-04-01 18:45:04,872 		7944 of 10000 with 97.70% 	 Time used:  0.01 sec
2023-04-01 18:45:04,885 		7968 of 10000 with 97.69% 	 Time used:  0.01 sec
2023-04-01 18:45:04,893 		7992 of 10000 with 97.70% 	 Time used:  0.01 sec
2023-04-01 18:45:04,901 		8016 of 10000 with 97.68% 	 Time used:  0.01 sec
2023-04-01 18:45:04,908 		8040 of 10000 with 97.67% 	 Time used:  0.01 sec
2023-04-01 18:45:04,915 		8064 of 10000 with 97.68% 	 Time used:  0.01 sec
2023-04-01 18:45:04,923 		8088 of 10000 with 97.68% 	 Time used:  0.01 sec
2023-04-01 18:45:04,930 		8112 of 10000 with 97.68% 	 Time used:  0.01 sec
2023-04-01 18:45:04,938 		8136 of 10000 with 97.69% 	 Time used:  0.01 sec
2023-04-01 18:45:04,945 		8160 of 10000 with 97.70% 	 Time used:  0.01 sec
2023-04-01 18:45:04,952 		8184 of 10000 with 97.69% 	 Time used:  0.01 sec
2023-04-01 18:45:04,960 		8208 of 10000 with 97.70% 	 Time used:  0.01 sec
2023-04-01 18:45:04,969 		8232 of 10000 with 97.69% 	 Time used:  0.01 sec
2023-04-01 18:45:04,977 		8256 of 10000 with 97.70% 	 Time used:  0.01 sec
2023-04-01 18:45:04,984 		8280 of 10000 with 97.69% 	 Time used:  0.01 sec
2023-04-01 18:45:04,991 		8304 of 10000 with 97.69% 	 Time used:  0.01 sec
2023-04-01 18:45:04,998 		8328 of 10000 with 97.68% 	 Time used:  0.01 sec
2023-04-01 18:45:05,006 		8352 of 10000 with 97.65% 	 Time used:  0.01 sec
2023-04-01 18:45:05,013 		8376 of 10000 with 97.65% 	 Time used:  0.01 sec
2023-04-01 18:45:05,020 		8400 of 10000 with 97.65% 	 Time used:  0.01 sec
2023-04-01 18:45:05,027 		8424 of 10000 with 97.65% 	 Time used:  0.01 sec
2023-04-01 18:45:05,035 		8448 of 10000 with 97.64% 	 Time used:  0.01 sec
2023-04-01 18:45:05,042 		8472 of 10000 with 97.65% 	 Time used:  0.01 sec
2023-04-01 18:45:05,049 		8496 of 10000 with 97.65% 	 Time used:  0.01 sec
2023-04-01 18:45:05,056 		8520 of 10000 with 97.64% 	 Time used:  0.01 sec
2023-04-01 18:45:05,064 		8544 of 10000 with 97.65% 	 Time used:  0.01 sec
2023-04-01 18:45:05,071 		8568 of 10000 with 97.65% 	 Time used:  0.01 sec
2023-04-01 18:45:05,078 		8592 of 10000 with 97.66% 	 Time used:  0.01 sec
2023-04-01 18:45:05,086 		8616 of 10000 with 97.67% 	 Time used:  0.01 sec
2023-04-01 18:45:05,093 		8640 of 10000 with 97.66% 	 Time used:  0.01 sec
2023-04-01 18:45:05,100 		8664 of 10000 with 97.66% 	 Time used:  0.01 sec
2023-04-01 18:45:05,108 		8688 of 10000 with 97.66% 	 Time used:  0.01 sec
2023-04-01 18:45:05,115 		8712 of 10000 with 97.67% 	 Time used:  0.01 sec
2023-04-01 18:45:05,122 		8736 of 10000 with 97.66% 	 Time used:  0.01 sec
2023-04-01 18:45:05,129 		8760 of 10000 with 97.67% 	 Time used:  0.01 sec
2023-04-01 18:45:05,137 		8784 of 10000 with 97.68% 	 Time used:  0.01 sec
2023-04-01 18:45:05,144 		8808 of 10000 with 97.67% 	 Time used:  0.01 sec
2023-04-01 18:45:05,151 		8832 of 10000 with 97.66% 	 Time used:  0.01 sec
2023-04-01 18:45:05,159 		8856 of 10000 with 97.66% 	 Time used:  0.01 sec
2023-04-01 18:45:05,166 		8880 of 10000 with 97.67% 	 Time used:  0.01 sec
2023-04-01 18:45:05,173 		8904 of 10000 with 97.68% 	 Time used:  0.01 sec
2023-04-01 18:45:05,181 		8928 of 10000 with 97.68% 	 Time used:  0.01 sec
2023-04-01 18:45:05,188 		8952 of 10000 with 97.69% 	 Time used:  0.01 sec
2023-04-01 18:45:05,196 		8976 of 10000 with 97.69% 	 Time used:  0.01 sec
2023-04-01 18:45:05,203 		9000 of 10000 with 97.70% 	 Time used:  0.01 sec
2023-04-01 18:45:05,211 		9024 of 10000 with 97.70% 	 Time used:  0.01 sec
2023-04-01 18:45:05,218 		9048 of 10000 with 97.70% 	 Time used:  0.01 sec
2023-04-01 18:45:05,225 		9072 of 10000 with 97.71% 	 Time used:  0.01 sec
2023-04-01 18:45:05,233 		9096 of 10000 with 97.70% 	 Time used:  0.01 sec
2023-04-01 18:45:05,240 		9120 of 10000 with 97.70% 	 Time used:  0.01 sec
2023-04-01 18:45:05,247 		9144 of 10000 with 97.70% 	 Time used:  0.01 sec
2023-04-01 18:45:05,254 		9168 of 10000 with 97.71% 	 Time used:  0.01 sec
2023-04-01 18:45:05,262 		9192 of 10000 with 97.70% 	 Time used:  0.01 sec
2023-04-01 18:45:05,269 		9216 of 10000 with 97.70% 	 Time used:  0.01 sec
2023-04-01 18:45:05,276 		9240 of 10000 with 97.71% 	 Time used:  0.01 sec
2023-04-01 18:45:05,284 		9264 of 10000 with 97.71% 	 Time used:  0.01 sec
2023-04-01 18:45:05,291 		9288 of 10000 with 97.72% 	 Time used:  0.01 sec
2023-04-01 18:45:05,298 		9312 of 10000 with 97.72% 	 Time used:  0.01 sec
2023-04-01 18:45:05,305 		9336 of 10000 with 97.73% 	 Time used:  0.01 sec
2023-04-01 18:45:05,313 		9360 of 10000 with 97.74% 	 Time used:  0.01 sec
2023-04-01 18:45:05,320 		9384 of 10000 with 97.73% 	 Time used:  0.01 sec
2023-04-01 18:45:05,327 		9408 of 10000 with 97.74% 	 Time used:  0.01 sec
2023-04-01 18:45:05,334 		9432 of 10000 with 97.74% 	 Time used:  0.01 sec
2023-04-01 18:45:05,342 		9456 of 10000 with 97.75% 	 Time used:  0.01 sec
2023-04-01 18:45:05,349 		9480 of 10000 with 97.74% 	 Time used:  0.01 sec
2023-04-01 18:45:05,356 		9504 of 10000 with 97.75% 	 Time used:  0.01 sec
2023-04-01 18:45:05,364 		9528 of 10000 with 97.74% 	 Time used:  0.01 sec
2023-04-01 18:45:05,371 		9552 of 10000 with 97.75% 	 Time used:  0.01 sec
2023-04-01 18:45:05,378 		9576 of 10000 with 97.75% 	 Time used:  0.01 sec
2023-04-01 18:45:05,385 		9600 of 10000 with 97.76% 	 Time used:  0.01 sec
2023-04-01 18:45:05,393 		9624 of 10000 with 97.77% 	 Time used:  0.01 sec
2023-04-01 18:45:05,400 		9648 of 10000 with 97.74% 	 Time used:  0.01 sec
2023-04-01 18:45:05,407 		9672 of 10000 with 97.74% 	 Time used:  0.01 sec
2023-04-01 18:45:05,415 		9696 of 10000 with 97.73% 	 Time used:  0.01 sec
2023-04-01 18:45:05,422 		9720 of 10000 with 97.72% 	 Time used:  0.01 sec
2023-04-01 18:45:05,429 		9744 of 10000 with 97.72% 	 Time used:  0.01 sec
2023-04-01 18:45:05,437 		9768 of 10000 with 97.72% 	 Time used:  0.01 sec
2023-04-01 18:45:05,444 		9792 of 10000 with 97.72% 	 Time used:  0.01 sec
2023-04-01 18:45:05,452 		9816 of 10000 with 97.72% 	 Time used:  0.01 sec
2023-04-01 18:45:05,459 		9840 of 10000 with 97.72% 	 Time used:  0.01 sec
2023-04-01 18:45:05,466 		9864 of 10000 with 97.73% 	 Time used:  0.01 sec
2023-04-01 18:45:05,473 		9888 of 10000 with 97.71% 	 Time used:  0.01 sec
2023-04-01 18:45:05,481 		9912 of 10000 with 97.72% 	 Time used:  0.01 sec
2023-04-01 18:45:05,488 		9936 of 10000 with 97.73% 	 Time used:  0.01 sec
2023-04-01 18:45:05,495 		9960 of 10000 with 97.72% 	 Time used:  0.01 sec
2023-04-01 18:45:05,502 		9984 of 10000 with 97.73% 	 Time used:  0.01 sec
2023-04-01 18:45:05,510 		10000 of 10000 with 97.72% 	 Time used:  0.01 sec
2023-04-01 18:45:05,510 
2023-04-01 18:45:05,515 			Learning rate: weights:   1.000e-04    
2023-04-01 18:45:05,515 			Last test performance: 97.72%
2023-04-01 18:45:05,515 ----------------
2023-04-01 18:45:05,761   64  =>  0    		Training 486 pattern with 98.12% 	Forward time: 	 0.17 sec
2023-04-01 18:45:05,761 			Loss:    1.773e-03    			Backward time: 	 0.07 sec 
2023-04-01 18:45:05,854 			Learning rate: weights:   1.000e-04    
2023-04-01 18:45:05,855 			Last test performance: 97.72%
2023-04-01 18:45:05,855 ----------------
2023-04-01 18:45:06,154   64  =>  1    		Training 486 pattern with 97.92% 	Forward time: 	 0.22 sec
2023-04-01 18:45:06,154 			Loss:    2.716e-03    			Backward time: 	 0.06 sec 
2023-04-01 18:45:06,263 			Learning rate: weights:   1.000e-04    
2023-04-01 18:45:06,264 			Last test performance: 97.72%
2023-04-01 18:45:06,264 ----------------
2023-04-01 18:45:06,606   64  =>  2    		Training 486 pattern with 98.75% 	Forward time: 	 0.25 sec
2023-04-01 18:45:06,606 			Loss:    2.983e-03    			Backward time: 	 0.07 sec 
2023-04-01 18:45:06,707 			Learning rate: weights:   1.000e-04    
2023-04-01 18:45:06,707 			Last test performance: 97.72%
2023-04-01 18:45:06,708 ----------------
2023-04-01 18:45:06,981   64  =>  3    		Training 486 pattern with 98.33% 	Forward time: 	 0.20 sec
2023-04-01 18:45:06,981 			Loss:    1.960e-03    			Backward time: 	 0.06 sec 
2023-04-01 18:45:07,113 			Learning rate: weights:   1.000e-04    
2023-04-01 18:45:07,113 			Last test performance: 97.72%
2023-04-01 18:45:07,113 ----------------
2023-04-01 18:45:07,359   64  =>  4    		Training 486 pattern with 99.17% 	Forward time: 	 0.18 sec
2023-04-01 18:45:07,359 			Loss:    1.456e-03    			Backward time: 	 0.06 sec 
2023-04-01 18:45:07,448 			Learning rate: weights:   1.000e-04    
2023-04-01 18:45:07,449 			Last test performance: 97.72%
2023-04-01 18:45:07,449 ----------------
2023-04-01 18:45:07,753   64  =>  5    		Training 486 pattern with 98.75% 	Forward time: 	 0.23 sec
2023-04-01 18:45:07,753 			Loss:    1.864e-03    			Backward time: 	 0.06 sec 
2023-04-01 18:45:07,926 			Learning rate: weights:   1.000e-04    
2023-04-01 18:45:07,926 			Last test performance: 97.72%
2023-04-01 18:45:07,926 ----------------
2023-04-01 18:45:08,215   64  =>  6    		Training 486 pattern with 98.12% 	Forward time: 	 0.21 sec
2023-04-01 18:45:08,215 			Loss:    1.989e-03    			Backward time: 	 0.06 sec 
2023-04-01 18:45:08,346 			Learning rate: weights:   1.000e-04    
2023-04-01 18:45:08,346 			Last test performance: 97.72%
2023-04-01 18:45:08,346 ----------------
2023-04-01 18:45:08,620   64  =>  7    		Training 486 pattern with 98.54% 	Forward time: 	 0.21 sec
2023-04-01 18:45:08,620 			Loss:    2.072e-03    			Backward time: 	 0.05 sec 
2023-04-01 18:45:08,750 			Learning rate: weights:   1.000e-04    
2023-04-01 18:45:08,750 			Last test performance: 97.72%
2023-04-01 18:45:08,750 ----------------
2023-04-01 18:45:09,001   64  =>  8    		Training 486 pattern with 99.17% 	Forward time: 	 0.18 sec
2023-04-01 18:45:09,002 			Loss:    1.098e-03    			Backward time: 	 0.06 sec 
2023-04-01 18:45:09,116 			Learning rate: weights:   1.000e-04    
2023-04-01 18:45:09,116 			Last test performance: 97.72%
2023-04-01 18:45:09,116 ----------------
2023-04-01 18:45:09,367   64  =>  9    		Training 486 pattern with 97.92% 	Forward time: 	 0.18 sec
2023-04-01 18:45:09,367 			Loss:    2.945e-03    			Backward time: 	 0.06 sec 
2023-04-01 18:45:09,494 			Learning rate: weights:   1.000e-04    
2023-04-01 18:45:09,495 			Last test performance: 97.72%
2023-04-01 18:45:09,495 ----------------
2023-04-01 18:45:09,796   64  =>  10   		Training 486 pattern with 97.71% 	Forward time: 	 0.22 sec
2023-04-01 18:45:09,796 			Loss:    2.771e-03    			Backward time: 	 0.06 sec 
2023-04-01 18:45:09,990 			Learning rate: weights:   1.000e-04    
2023-04-01 18:45:09,990 			Last test performance: 97.72%
2023-04-01 18:45:09,990 ----------------
2023-04-01 18:45:10,252   64  =>  11   		Training 486 pattern with 98.54% 	Forward time: 	 0.18 sec
2023-04-01 18:45:10,253 			Loss:    1.874e-03    			Backward time: 	 0.07 sec 
2023-04-01 18:45:10,380 			Learning rate: weights:   1.000e-04    
2023-04-01 18:45:10,380 			Last test performance: 97.72%
2023-04-01 18:45:10,380 ----------------
2023-04-01 18:45:10,641   64  =>  12   		Training 486 pattern with 97.92% 	Forward time: 	 0.19 sec
2023-04-01 18:45:10,641 			Loss:    2.513e-03    			Backward time: 	 0.06 sec 
2023-04-01 18:45:10,803 			Learning rate: weights:   1.000e-04    
2023-04-01 18:45:10,804 			Last test performance: 97.72%
2023-04-01 18:45:10,804 ----------------
2023-04-01 18:45:11,083   64  =>  13   		Training 486 pattern with 98.33% 	Forward time: 	 0.20 sec
2023-04-01 18:45:11,083 			Loss:    2.334e-03    			Backward time: 	 0.07 sec 
2023-04-01 18:45:11,205 			Learning rate: weights:   1.000e-04    
2023-04-01 18:45:11,205 			Last test performance: 97.72%
2023-04-01 18:45:11,205 ----------------
2023-04-01 18:45:11,473   64  =>  14   		Training 486 pattern with 99.58% 	Forward time: 	 0.19 sec
2023-04-01 18:45:11,473 			Loss:    1.192e-03    			Backward time: 	 0.06 sec 
2023-04-01 18:45:11,574 			Learning rate: weights:   1.000e-04    
2023-04-01 18:45:11,574 			Last test performance: 97.72%
2023-04-01 18:45:11,574 ----------------
2023-04-01 18:45:11,841   64  =>  15   		Training 486 pattern with 97.92% 	Forward time: 	 0.19 sec
2023-04-01 18:45:11,841 			Loss:    2.879e-03    			Backward time: 	 0.07 sec 
2023-04-01 18:45:11,971 			Learning rate: weights:   1.000e-04    
2023-04-01 18:45:11,971 			Last test performance: 97.72%
2023-04-01 18:45:11,972 ----------------
2023-04-01 18:45:12,245   64  =>  16   		Training 486 pattern with 98.75% 	Forward time: 	 0.21 sec
2023-04-01 18:45:12,245 			Loss:    2.577e-03    			Backward time: 	 0.05 sec 
2023-04-01 18:45:12,340 			Learning rate: weights:   1.000e-04    
2023-04-01 18:45:12,340 			Last test performance: 97.72%
2023-04-01 18:45:12,340 ----------------
2023-04-01 18:45:12,586   64  =>  17   		Training 486 pattern with 97.50% 	Forward time: 	 0.18 sec
2023-04-01 18:45:12,586 			Loss:    3.032e-03    			Backward time: 	 0.06 sec 
2023-04-01 18:45:12,771 			Learning rate: weights:   1.000e-04    
2023-04-01 18:45:12,771 			Last test performance: 97.72%
2023-04-01 18:45:12,772 ----------------
2023-04-01 18:45:13,030   64  =>  18   		Training 486 pattern with 98.12% 	Forward time: 	 0.20 sec
2023-04-01 18:45:13,030 			Loss:    1.642e-03    			Backward time: 	 0.05 sec 
2023-04-01 18:45:13,191 			Learning rate: weights:   1.000e-04    
2023-04-01 18:45:13,191 			Last test performance: 97.72%
2023-04-01 18:45:13,191 ----------------
2023-04-01 18:45:13,473   64  =>  19   		Training 486 pattern with 98.96% 	Forward time: 	 0.20 sec
2023-04-01 18:45:13,473 			Loss:    1.319e-03    			Backward time: 	 0.07 sec 
2023-04-01 18:45:13,565 			Learning rate: weights:   1.000e-04    
2023-04-01 18:45:13,566 			Last test performance: 97.72%
2023-04-01 18:45:13,566 ----------------
2023-04-01 18:45:13,842   64  =>  20   		Training 486 pattern with 97.92% 	Forward time: 	 0.22 sec
2023-04-01 18:45:13,843 			Loss:    2.397e-03    			Backward time: 	 0.05 sec 
2023-04-01 18:45:14,073 			Learning rate: weights:   1.000e-04    
2023-04-01 18:45:14,073 			Last test performance: 97.72%
2023-04-01 18:45:14,074 ----------------
2023-04-01 18:45:14,298   64  =>  21   		Training 486 pattern with 98.54% 	Forward time: 	 0.16 sec
2023-04-01 18:45:14,298 			Loss:    2.261e-03    			Backward time: 	 0.06 sec 
2023-04-01 18:45:14,413 			Learning rate: weights:   1.000e-04    
2023-04-01 18:45:14,414 			Last test performance: 97.72%
2023-04-01 18:45:14,414 ----------------
2023-04-01 18:45:14,733   64  =>  22   		Training 486 pattern with 98.96% 	Forward time: 	 0.24 sec
2023-04-01 18:45:14,733 			Loss:    1.803e-03    			Backward time: 	 0.07 sec 
2023-04-01 18:45:14,850 			Learning rate: weights:   1.000e-04    
2023-04-01 18:45:14,850 			Last test performance: 97.72%
2023-04-01 18:45:14,850 ----------------
2023-04-01 18:45:15,120   64  =>  23   		Training 486 pattern with 98.33% 	Forward time: 	 0.21 sec
2023-04-01 18:45:15,120 			Loss:    1.851e-03    			Backward time: 	 0.05 sec 
2023-04-01 18:45:15,271 			Learning rate: weights:   1.000e-04    
2023-04-01 18:45:15,271 			Last test performance: 97.72%
2023-04-01 18:45:15,271 ----------------
2023-04-01 18:45:15,531   64  =>  24   		Training 486 pattern with 98.33% 	Forward time: 	 0.19 sec
2023-04-01 18:45:15,531 			Loss:    1.681e-03    			Backward time: 	 0.06 sec 
2023-04-01 18:45:15,618 			Learning rate: weights:   1.000e-04    
2023-04-01 18:45:15,619 			Last test performance: 97.72%
2023-04-01 18:45:15,619 ----------------
2023-04-01 18:45:15,887   64  =>  25   		Training 486 pattern with 98.75% 	Forward time: 	 0.21 sec
2023-04-01 18:45:15,887 			Loss:    1.377e-03    			Backward time: 	 0.05 sec 
2023-04-01 18:45:16,086 			Learning rate: weights:   1.000e-04    
2023-04-01 18:45:16,086 			Last test performance: 97.72%
2023-04-01 18:45:16,086 ----------------
2023-04-01 18:45:16,326   64  =>  26   		Training 486 pattern with 98.75% 	Forward time: 	 0.17 sec
2023-04-01 18:45:16,327 			Loss:    1.715e-03    			Backward time: 	 0.05 sec 
2023-04-01 18:45:16,413 			Learning rate: weights:   1.000e-04    
2023-04-01 18:45:16,413 			Last test performance: 97.72%
2023-04-01 18:45:16,413 ----------------
2023-04-01 18:45:16,711   64  =>  27   		Training 486 pattern with 98.12% 	Forward time: 	 0.22 sec
2023-04-01 18:45:16,711 			Loss:    2.428e-03    			Backward time: 	 0.06 sec 
2023-04-01 18:45:16,856 			Learning rate: weights:   1.000e-04    
2023-04-01 18:45:16,857 			Last test performance: 97.72%
2023-04-01 18:45:16,857 ----------------
2023-04-01 18:45:17,120   64  =>  28   		Training 486 pattern with 97.71% 	Forward time: 	 0.19 sec
2023-04-01 18:45:17,120 			Loss:    2.086e-03    			Backward time: 	 0.06 sec 
2023-04-01 18:45:17,271 			Learning rate: weights:   1.000e-04    
2023-04-01 18:45:17,271 			Last test performance: 97.72%
2023-04-01 18:45:17,271 ----------------
2023-04-01 18:45:17,524   64  =>  29   		Training 486 pattern with 97.92% 	Forward time: 	 0.18 sec
2023-04-01 18:45:17,524 			Loss:    2.561e-03    			Backward time: 	 0.06 sec 
2023-04-01 18:45:17,655 			Learning rate: weights:   1.000e-04    
2023-04-01 18:45:17,656 			Last test performance: 97.72%
2023-04-01 18:45:17,656 ----------------
2023-04-01 18:45:17,905   64  =>  30   		Training 486 pattern with 98.75% 	Forward time: 	 0.18 sec
2023-04-01 18:45:17,905 			Loss:    2.313e-03    			Backward time: 	 0.05 sec 
2023-04-01 18:45:18,053 			Learning rate: weights:   1.000e-04    
2023-04-01 18:45:18,053 			Last test performance: 97.72%
2023-04-01 18:45:18,053 ----------------
2023-04-01 18:45:18,304   64  =>  31   		Training 486 pattern with 98.33% 	Forward time: 	 0.18 sec
2023-04-01 18:45:18,304 			Loss:    1.953e-03    			Backward time: 	 0.05 sec 
2023-04-01 18:45:18,503 			Learning rate: weights:   1.000e-04    
2023-04-01 18:45:18,503 			Last test performance: 97.72%
2023-04-01 18:45:18,503 ----------------
2023-04-01 18:45:18,747   64  =>  32   		Training 486 pattern with 98.12% 	Forward time: 	 0.17 sec
2023-04-01 18:45:18,747 			Loss:    2.262e-03    			Backward time: 	 0.06 sec 
2023-04-01 18:45:18,837 			Learning rate: weights:   1.000e-04    
2023-04-01 18:45:18,837 			Last test performance: 97.72%
2023-04-01 18:45:18,837 ----------------
2023-04-01 18:45:19,085   64  =>  33   		Training 486 pattern with 98.54% 	Forward time: 	 0.18 sec
2023-04-01 18:45:19,085 			Loss:    1.734e-03    			Backward time: 	 0.05 sec 
2023-04-01 18:45:19,211 			Learning rate: weights:   1.000e-04    
2023-04-01 18:45:19,211 			Last test performance: 97.72%
2023-04-01 18:45:19,211 ----------------
2023-04-01 18:45:19,473   64  =>  34   		Training 486 pattern with 98.33% 	Forward time: 	 0.19 sec
2023-04-01 18:45:19,473 			Loss:    1.712e-03    			Backward time: 	 0.06 sec 
2023-04-01 18:45:19,565 			Learning rate: weights:   1.000e-04    
2023-04-01 18:45:19,565 			Last test performance: 97.72%
2023-04-01 18:45:19,565 ----------------
2023-04-01 18:45:19,853   64  =>  35   		Training 486 pattern with 98.12% 	Forward time: 	 0.21 sec
2023-04-01 18:45:19,853 			Loss:    2.127e-03    			Backward time: 	 0.06 sec 
2023-04-01 18:45:19,992 			Learning rate: weights:   1.000e-04    
2023-04-01 18:45:19,992 			Last test performance: 97.72%
2023-04-01 18:45:19,992 ----------------
2023-04-01 18:45:20,273   64  =>  36   		Training 486 pattern with 97.92% 	Forward time: 	 0.22 sec
2023-04-01 18:45:20,273 			Loss:    2.040e-03    			Backward time: 	 0.05 sec 
2023-04-01 18:45:20,424 			Learning rate: weights:   1.000e-04    
2023-04-01 18:45:20,424 			Last test performance: 97.72%
2023-04-01 18:45:20,424 ----------------
2023-04-01 18:45:20,721   64  =>  37   		Training 486 pattern with 98.33% 	Forward time: 	 0.22 sec
2023-04-01 18:45:20,721 			Loss:    1.622e-03    			Backward time: 	 0.06 sec 
2023-04-01 18:45:20,816 			Learning rate: weights:   1.000e-04    
2023-04-01 18:45:20,817 			Last test performance: 97.72%
2023-04-01 18:45:20,817 ----------------
2023-04-01 18:45:21,081   64  =>  38   		Training 486 pattern with 97.29% 	Forward time: 	 0.20 sec
2023-04-01 18:45:21,081 			Loss:    3.234e-03    			Backward time: 	 0.05 sec 
2023-04-01 18:45:21,171 			Learning rate: weights:   1.000e-04    
2023-04-01 18:45:21,171 			Last test performance: 97.72%
2023-04-01 18:45:21,171 ----------------
2023-04-01 18:45:21,446   64  =>  39   		Training 486 pattern with 97.50% 	Forward time: 	 0.20 sec
2023-04-01 18:45:21,446 			Loss:    2.172e-03    			Backward time: 	 0.06 sec 
2023-04-01 18:45:21,584 			Learning rate: weights:   1.000e-04    
2023-04-01 18:45:21,584 			Last test performance: 97.72%
2023-04-01 18:45:21,584 ----------------
2023-04-01 18:45:21,848   64  =>  40   		Training 486 pattern with 99.79% 	Forward time: 	 0.18 sec
2023-04-01 18:45:21,848 			Loss:    1.207e-03    			Backward time: 	 0.07 sec 
2023-04-01 18:45:21,938 			Learning rate: weights:   1.000e-04    
2023-04-01 18:45:21,938 			Last test performance: 97.72%
2023-04-01 18:45:21,938 ----------------
2023-04-01 18:45:22,189   64  =>  41   		Training 486 pattern with 98.75% 	Forward time: 	 0.18 sec
2023-04-01 18:45:22,189 			Loss:    2.535e-03    			Backward time: 	 0.06 sec 
2023-04-01 18:45:22,318 			Learning rate: weights:   1.000e-04    
2023-04-01 18:45:22,318 			Last test performance: 97.72%
2023-04-01 18:45:22,318 ----------------
2023-04-01 18:45:22,594   64  =>  42   		Training 486 pattern with 96.88% 	Forward time: 	 0.20 sec
2023-04-01 18:45:22,594 			Loss:    3.956e-03    			Backward time: 	 0.06 sec 
2023-04-01 18:45:22,708 			Learning rate: weights:   1.000e-04    
2023-04-01 18:45:22,708 			Last test performance: 97.72%
2023-04-01 18:45:22,708 ----------------
2023-04-01 18:45:22,970   64  =>  43   		Training 486 pattern with 98.75% 	Forward time: 	 0.18 sec
2023-04-01 18:45:22,970 			Loss:    2.183e-03    			Backward time: 	 0.07 sec 
2023-04-01 18:45:23,064 			Learning rate: weights:   1.000e-04    
2023-04-01 18:45:23,064 			Last test performance: 97.72%
2023-04-01 18:45:23,064 ----------------
2023-04-01 18:45:23,325   64  =>  44   		Training 486 pattern with 98.33% 	Forward time: 	 0.18 sec
2023-04-01 18:45:23,326 			Loss:    1.794e-03    			Backward time: 	 0.06 sec 
2023-04-01 18:45:23,446 			Learning rate: weights:   1.000e-04    
2023-04-01 18:45:23,446 			Last test performance: 97.72%
2023-04-01 18:45:23,447 ----------------
2023-04-01 18:45:23,725   64  =>  45   		Training 486 pattern with 98.12% 	Forward time: 	 0.21 sec
2023-04-01 18:45:23,725 			Loss:    2.796e-03    			Backward time: 	 0.05 sec 
2023-04-01 18:45:23,871 			Learning rate: weights:   1.000e-04    
2023-04-01 18:45:23,872 			Last test performance: 97.72%
2023-04-01 18:45:23,872 ----------------
2023-04-01 18:45:24,128   64  =>  46   		Training 486 pattern with 97.50% 	Forward time: 	 0.19 sec
2023-04-01 18:45:24,128 			Loss:    1.846e-03    			Backward time: 	 0.06 sec 
2023-04-01 18:45:24,261 			Learning rate: weights:   1.000e-04    
2023-04-01 18:45:24,262 			Last test performance: 97.72%
2023-04-01 18:45:24,262 ----------------
2023-04-01 18:45:24,519   64  =>  47   		Training 486 pattern with 99.58% 	Forward time: 	 0.19 sec
2023-04-01 18:45:24,519 			Loss:    1.000e-03    			Backward time: 	 0.06 sec 
2023-04-01 18:45:24,673 			Learning rate: weights:   1.000e-04    
2023-04-01 18:45:24,673 			Last test performance: 97.72%
2023-04-01 18:45:24,673 ----------------
2023-04-01 18:45:24,907   64  =>  48   		Training 486 pattern with 98.33% 	Forward time: 	 0.17 sec
2023-04-01 18:45:24,907 			Loss:    2.182e-03    			Backward time: 	 0.05 sec 
2023-04-01 18:45:25,007 			Learning rate: weights:   1.000e-04    
2023-04-01 18:45:25,007 			Last test performance: 97.72%
2023-04-01 18:45:25,007 ----------------
2023-04-01 18:45:25,241   64  =>  49   		Training 486 pattern with 97.92% 	Forward time: 	 0.17 sec
2023-04-01 18:45:25,241 			Loss:    1.959e-03    			Backward time: 	 0.05 sec 
2023-04-01 18:45:25,344 			Learning rate: weights:   1.000e-04    
2023-04-01 18:45:25,344 			Last test performance: 97.72%
2023-04-01 18:45:25,345 ----------------
2023-04-01 18:45:25,622   64  =>  50   		Training 486 pattern with 96.46% 	Forward time: 	 0.21 sec
2023-04-01 18:45:25,622 			Loss:    3.207e-03    			Backward time: 	 0.06 sec 
2023-04-01 18:45:25,717 			Learning rate: weights:   1.000e-04    
2023-04-01 18:45:25,717 			Last test performance: 97.72%
2023-04-01 18:45:25,718 ----------------
2023-04-01 18:45:25,987   64  =>  51   		Training 486 pattern with 98.33% 	Forward time: 	 0.19 sec
2023-04-01 18:45:25,987 			Loss:    1.967e-03    			Backward time: 	 0.07 sec 
2023-04-01 18:45:26,108 			Learning rate: weights:   1.000e-04    
2023-04-01 18:45:26,108 			Last test performance: 97.72%
2023-04-01 18:45:26,108 ----------------
2023-04-01 18:45:26,434   64  =>  52   		Training 486 pattern with 99.38% 	Forward time: 	 0.25 sec
2023-04-01 18:45:26,435 			Loss:    1.506e-03    			Backward time: 	 0.06 sec 
2023-04-01 18:45:26,569 			Learning rate: weights:   1.000e-04    
2023-04-01 18:45:26,569 			Last test performance: 97.72%
2023-04-01 18:45:26,569 ----------------
2023-04-01 18:45:26,878   64  =>  53   		Training 486 pattern with 97.92% 	Forward time: 	 0.23 sec
2023-04-01 18:45:26,878 			Loss:    1.964e-03    			Backward time: 	 0.06 sec 
2023-04-01 18:45:27,050 			Learning rate: weights:   1.000e-04    
2023-04-01 18:45:27,050 			Last test performance: 97.72%
2023-04-01 18:45:27,051 ----------------
2023-04-01 18:45:27,295   64  =>  54   		Training 486 pattern with 98.75% 	Forward time: 	 0.18 sec
2023-04-01 18:45:27,296 			Loss:    2.293e-03    			Backward time: 	 0.06 sec 
2023-04-01 18:45:27,422 			Learning rate: weights:   1.000e-04    
2023-04-01 18:45:27,423 			Last test performance: 97.72%
2023-04-01 18:45:27,423 ----------------
2023-04-01 18:45:27,676   64  =>  55   		Training 486 pattern with 98.12% 	Forward time: 	 0.18 sec
2023-04-01 18:45:27,677 			Loss:    2.171e-03    			Backward time: 	 0.06 sec 
2023-04-01 18:45:27,845 			Learning rate: weights:   1.000e-04    
2023-04-01 18:45:27,846 			Last test performance: 97.72%
2023-04-01 18:45:27,846 ----------------
2023-04-01 18:45:28,130   64  =>  56   		Training 486 pattern with 97.92% 	Forward time: 	 0.21 sec
2023-04-01 18:45:28,130 			Loss:    2.484e-03    			Backward time: 	 0.06 sec 
2023-04-01 18:45:28,295 			Learning rate: weights:   1.000e-04    
2023-04-01 18:45:28,295 			Last test performance: 97.72%
2023-04-01 18:45:28,296 ----------------
2023-04-01 18:45:28,594   64  =>  57   		Training 486 pattern with 97.50% 	Forward time: 	 0.22 sec
2023-04-01 18:45:28,595 			Loss:    2.631e-03    			Backward time: 	 0.06 sec 
2023-04-01 18:45:28,763 			Learning rate: weights:   1.000e-04    
2023-04-01 18:45:28,763 			Last test performance: 97.72%
2023-04-01 18:45:28,763 ----------------
2023-04-01 18:45:29,066   64  =>  58   		Training 486 pattern with 98.54% 	Forward time: 	 0.23 sec
2023-04-01 18:45:29,066 			Loss:    1.909e-03    			Backward time: 	 0.06 sec 
2023-04-01 18:45:29,197 			Learning rate: weights:   1.000e-04    
2023-04-01 18:45:29,197 			Last test performance: 97.72%
2023-04-01 18:45:29,197 ----------------
2023-04-01 18:45:29,499   64  =>  59   		Training 486 pattern with 98.54% 	Forward time: 	 0.23 sec
2023-04-01 18:45:29,499 			Loss:    1.655e-03    			Backward time: 	 0.06 sec 
2023-04-01 18:45:29,588 			Learning rate: weights:   1.000e-04    
2023-04-01 18:45:29,588 			Last test performance: 97.72%
2023-04-01 18:45:29,588 ----------------
2023-04-01 18:45:29,917   64  =>  60   		Training 486 pattern with 98.33% 	Forward time: 	 0.26 sec
2023-04-01 18:45:29,917 			Loss:    1.677e-03    			Backward time: 	 0.06 sec 
2023-04-01 18:45:30,054 			Learning rate: weights:   1.000e-04    
2023-04-01 18:45:30,054 			Last test performance: 97.72%
2023-04-01 18:45:30,054 ----------------
2023-04-01 18:45:30,328   64  =>  61   		Training 486 pattern with 97.50% 	Forward time: 	 0.21 sec
2023-04-01 18:45:30,328 			Loss:    2.728e-03    			Backward time: 	 0.05 sec 
2023-04-01 18:45:30,502 			Learning rate: weights:   1.000e-04    
2023-04-01 18:45:30,502 			Last test performance: 97.72%
2023-04-01 18:45:30,502 ----------------
2023-04-01 18:45:30,794   64  =>  62   		Training 486 pattern with 98.75% 	Forward time: 	 0.22 sec
2023-04-01 18:45:30,794 			Loss:    1.898e-03    			Backward time: 	 0.06 sec 
2023-04-01 18:45:30,986 			Learning rate: weights:   1.000e-04    
2023-04-01 18:45:30,987 			Last test performance: 97.72%
2023-04-01 18:45:30,987 ----------------
2023-04-01 18:45:31,257   64  =>  63   		Training 486 pattern with 98.33% 	Forward time: 	 0.20 sec
2023-04-01 18:45:31,257 			Loss:    2.367e-03    			Backward time: 	 0.06 sec 
2023-04-01 18:45:31,401 			Learning rate: weights:   1.000e-04    
2023-04-01 18:45:31,401 			Last test performance: 97.72%
2023-04-01 18:45:31,401 ----------------
2023-04-01 18:45:31,631   64  =>  64   		Training 486 pattern with 97.71% 	Forward time: 	 0.16 sec
2023-04-01 18:45:31,632 			Loss:    3.446e-03    			Backward time: 	 0.05 sec 
2023-04-01 18:45:31,766 			Learning rate: weights:   1.000e-04    
2023-04-01 18:45:31,767 			Last test performance: 97.72%
2023-04-01 18:45:31,767 ----------------
2023-04-01 18:45:32,062   64  =>  65   		Training 486 pattern with 98.96% 	Forward time: 	 0.22 sec
2023-04-01 18:45:32,062 			Loss:    1.707e-03    			Backward time: 	 0.06 sec 
2023-04-01 18:45:32,261 			Learning rate: weights:   1.000e-04    
2023-04-01 18:45:32,261 			Last test performance: 97.72%
2023-04-01 18:45:32,261 ----------------
2023-04-01 18:45:32,559   64  =>  66   		Training 486 pattern with 98.33% 	Forward time: 	 0.23 sec
2023-04-01 18:45:32,559 			Loss:    1.934e-03    			Backward time: 	 0.05 sec 
2023-04-01 18:45:32,724 			Learning rate: weights:   1.000e-04    
2023-04-01 18:45:32,724 			Last test performance: 97.72%
2023-04-01 18:45:32,724 ----------------
2023-04-01 18:45:33,033   64  =>  67   		Training 486 pattern with 98.12% 	Forward time: 	 0.23 sec
2023-04-01 18:45:33,034 			Loss:    2.498e-03    			Backward time: 	 0.06 sec 
2023-04-01 18:45:33,117 			Learning rate: weights:   1.000e-04    
2023-04-01 18:45:33,117 			Last test performance: 97.72%
2023-04-01 18:45:33,117 ----------------
2023-04-01 18:45:33,367   64  =>  68   		Training 486 pattern with 98.33% 	Forward time: 	 0.18 sec
2023-04-01 18:45:33,367 			Loss:    1.976e-03    			Backward time: 	 0.06 sec 
2023-04-01 18:45:33,524 			Learning rate: weights:   1.000e-04    
2023-04-01 18:45:33,525 			Last test performance: 97.72%
2023-04-01 18:45:33,525 ----------------
2023-04-01 18:45:33,793   64  =>  69   		Training 486 pattern with 97.92% 	Forward time: 	 0.21 sec
2023-04-01 18:45:33,794 			Loss:    2.052e-03    			Backward time: 	 0.05 sec 
2023-04-01 18:45:33,919 			Learning rate: weights:   1.000e-04    
2023-04-01 18:45:33,920 			Last test performance: 97.72%
2023-04-01 18:45:33,920 ----------------
2023-04-01 18:45:34,157   64  =>  70   		Training 486 pattern with 99.38% 	Forward time: 	 0.17 sec
2023-04-01 18:45:34,157 			Loss:    1.002e-03    			Backward time: 	 0.05 sec 
2023-04-01 18:45:34,307 			Learning rate: weights:   1.000e-04    
2023-04-01 18:45:34,308 			Last test performance: 97.72%
2023-04-01 18:45:34,308 ----------------
2023-04-01 18:45:34,560   64  =>  71   		Training 486 pattern with 98.75% 	Forward time: 	 0.18 sec
2023-04-01 18:45:34,560 			Loss:    1.844e-03    			Backward time: 	 0.06 sec 
2023-04-01 18:45:34,674 			Learning rate: weights:   1.000e-04    
2023-04-01 18:45:34,674 			Last test performance: 97.72%
2023-04-01 18:45:34,674 ----------------
2023-04-01 18:45:34,948   64  =>  72   		Training 486 pattern with 99.58% 	Forward time: 	 0.21 sec
2023-04-01 18:45:34,949 			Loss:    1.232e-03    			Backward time: 	 0.05 sec 
2023-04-01 18:45:35,208 			Learning rate: weights:   1.000e-04    
2023-04-01 18:45:35,209 			Last test performance: 97.72%
2023-04-01 18:45:35,209 ----------------
2023-04-01 18:45:35,501   64  =>  73   		Training 486 pattern with 98.33% 	Forward time: 	 0.22 sec
2023-04-01 18:45:35,501 			Loss:    2.074e-03    			Backward time: 	 0.06 sec 
2023-04-01 18:45:35,626 			Learning rate: weights:   1.000e-04    
2023-04-01 18:45:35,626 			Last test performance: 97.72%
2023-04-01 18:45:35,626 ----------------
2023-04-01 18:45:35,928   64  =>  74   		Training 486 pattern with 98.33% 	Forward time: 	 0.22 sec
2023-04-01 18:45:35,928 			Loss:    1.804e-03    			Backward time: 	 0.07 sec 
2023-04-01 18:45:36,107 			Learning rate: weights:   1.000e-04    
2023-04-01 18:45:36,107 			Last test performance: 97.72%
2023-04-01 18:45:36,107 ----------------
2023-04-01 18:45:36,400   64  =>  75   		Training 486 pattern with 98.75% 	Forward time: 	 0.22 sec
2023-04-01 18:45:36,400 			Loss:    1.812e-03    			Backward time: 	 0.06 sec 
2023-04-01 18:45:36,503 			Learning rate: weights:   1.000e-04    
2023-04-01 18:45:36,503 			Last test performance: 97.72%
2023-04-01 18:45:36,503 ----------------
2023-04-01 18:45:36,749   64  =>  76   		Training 486 pattern with 98.96% 	Forward time: 	 0.18 sec
2023-04-01 18:45:36,750 			Loss:    1.406e-03    			Backward time: 	 0.06 sec 
2023-04-01 18:45:36,966 			Learning rate: weights:   1.000e-04    
2023-04-01 18:45:36,966 			Last test performance: 97.72%
2023-04-01 18:45:36,966 ----------------
2023-04-01 18:45:37,214   64  =>  77   		Training 486 pattern with 98.12% 	Forward time: 	 0.18 sec
2023-04-01 18:45:37,214 			Loss:    2.379e-03    			Backward time: 	 0.05 sec 
2023-04-01 18:45:37,373 			Learning rate: weights:   1.000e-04    
2023-04-01 18:45:37,373 			Last test performance: 97.72%
2023-04-01 18:45:37,374 ----------------
2023-04-01 18:45:37,629   64  =>  78   		Training 486 pattern with 98.96% 	Forward time: 	 0.18 sec
2023-04-01 18:45:37,629 			Loss:    1.667e-03    			Backward time: 	 0.06 sec 
2023-04-01 18:45:37,760 			Learning rate: weights:   1.000e-04    
2023-04-01 18:45:37,761 			Last test performance: 97.72%
2023-04-01 18:45:37,761 ----------------
2023-04-01 18:45:38,009   64  =>  79   		Training 486 pattern with 97.50% 	Forward time: 	 0.18 sec
2023-04-01 18:45:38,009 			Loss:    2.619e-03    			Backward time: 	 0.05 sec 
2023-04-01 18:45:38,107 			Learning rate: weights:   1.000e-04    
2023-04-01 18:45:38,107 			Last test performance: 97.72%
2023-04-01 18:45:38,107 ----------------
2023-04-01 18:45:38,368   64  =>  80   		Training 486 pattern with 97.92% 	Forward time: 	 0.19 sec
2023-04-01 18:45:38,368 			Loss:    2.714e-03    			Backward time: 	 0.06 sec 
2023-04-01 18:45:38,536 			Learning rate: weights:   1.000e-04    
2023-04-01 18:45:38,536 			Last test performance: 97.72%
2023-04-01 18:45:38,536 ----------------
2023-04-01 18:45:38,789   64  =>  81   		Training 486 pattern with 98.96% 	Forward time: 	 0.18 sec
2023-04-01 18:45:38,790 			Loss:    1.172e-03    			Backward time: 	 0.06 sec 
2023-04-01 18:45:38,937 			Learning rate: weights:   1.000e-04    
2023-04-01 18:45:38,937 			Last test performance: 97.72%
2023-04-01 18:45:38,937 ----------------
2023-04-01 18:45:39,203   64  =>  82   		Training 486 pattern with 98.96% 	Forward time: 	 0.21 sec
2023-04-01 18:45:39,203 			Loss:    1.889e-03    			Backward time: 	 0.05 sec 
2023-04-01 18:45:39,335 			Learning rate: weights:   1.000e-04    
2023-04-01 18:45:39,336 			Last test performance: 97.72%
2023-04-01 18:45:39,336 ----------------
2023-04-01 18:45:39,556   64  =>  83   		Training 486 pattern with 98.54% 	Forward time: 	 0.16 sec
2023-04-01 18:45:39,556 			Loss:    1.740e-03    			Backward time: 	 0.05 sec 
2023-04-01 18:45:39,828 			Learning rate: weights:   1.000e-04    
2023-04-01 18:45:39,828 			Last test performance: 97.72%
2023-04-01 18:45:39,828 ----------------
2023-04-01 18:45:40,067   64  =>  84   		Training 486 pattern with 97.92% 	Forward time: 	 0.17 sec
2023-04-01 18:45:40,068 			Loss:    2.272e-03    			Backward time: 	 0.06 sec 
2023-04-01 18:45:40,196 			Learning rate: weights:   1.000e-04    
2023-04-01 18:45:40,196 			Last test performance: 97.72%
2023-04-01 18:45:40,197 ----------------
2023-04-01 18:45:40,432   64  =>  85   		Training 486 pattern with 98.75% 	Forward time: 	 0.17 sec
2023-04-01 18:45:40,432 			Loss:    1.660e-03    			Backward time: 	 0.05 sec 
2023-04-01 18:45:40,615 			Learning rate: weights:   1.000e-04    
2023-04-01 18:45:40,615 			Last test performance: 97.72%
2023-04-01 18:45:40,615 ----------------
2023-04-01 18:45:40,910   64  =>  86   		Training 486 pattern with 97.71% 	Forward time: 	 0.22 sec
2023-04-01 18:45:40,910 			Loss:    2.572e-03    			Backward time: 	 0.06 sec 
2023-04-01 18:45:41,033 			Learning rate: weights:   1.000e-04    
2023-04-01 18:45:41,034 			Last test performance: 97.72%
2023-04-01 18:45:41,034 ----------------
2023-04-01 18:45:41,326   64  =>  87   		Training 486 pattern with 98.54% 	Forward time: 	 0.22 sec
2023-04-01 18:45:41,326 			Loss:    1.787e-03    			Backward time: 	 0.06 sec 
2023-04-01 18:45:41,490 			Learning rate: weights:   1.000e-04    
2023-04-01 18:45:41,491 			Last test performance: 97.72%
2023-04-01 18:45:41,491 ----------------
2023-04-01 18:45:41,762   64  =>  88   		Training 486 pattern with 98.75% 	Forward time: 	 0.21 sec
2023-04-01 18:45:41,762 			Loss:    1.810e-03    			Backward time: 	 0.05 sec 
2023-04-01 18:45:41,887 			Learning rate: weights:   1.000e-04    
2023-04-01 18:45:41,887 			Last test performance: 97.72%
2023-04-01 18:45:41,887 ----------------
2023-04-01 18:45:42,189   64  =>  89   		Training 486 pattern with 97.71% 	Forward time: 	 0.22 sec
2023-04-01 18:45:42,189 			Loss:    2.670e-03    			Backward time: 	 0.06 sec 
2023-04-01 18:45:42,352 			Learning rate: weights:   1.000e-04    
2023-04-01 18:45:42,352 			Last test performance: 97.72%
2023-04-01 18:45:42,352 ----------------
2023-04-01 18:45:42,622   64  =>  90   		Training 486 pattern with 98.12% 	Forward time: 	 0.19 sec
2023-04-01 18:45:42,622 			Loss:    2.016e-03    			Backward time: 	 0.07 sec 
2023-04-01 18:45:42,825 			Learning rate: weights:   1.000e-04    
2023-04-01 18:45:42,826 			Last test performance: 97.72%
2023-04-01 18:45:42,826 ----------------
2023-04-01 18:45:43,120   64  =>  91   		Training 486 pattern with 99.58% 	Forward time: 	 0.21 sec
2023-04-01 18:45:43,121 			Loss:    9.650e-04    			Backward time: 	 0.07 sec 
2023-04-01 18:45:43,278 			Learning rate: weights:   1.000e-04    
2023-04-01 18:45:43,278 			Last test performance: 97.72%
2023-04-01 18:45:43,278 ----------------
2023-04-01 18:45:43,558   64  =>  92   		Training 486 pattern with 98.33% 	Forward time: 	 0.19 sec
2023-04-01 18:45:43,558 			Loss:    1.704e-03    			Backward time: 	 0.07 sec 
2023-04-01 18:45:43,680 			Learning rate: weights:   1.000e-04    
2023-04-01 18:45:43,680 			Last test performance: 97.72%
2023-04-01 18:45:43,680 ----------------
2023-04-01 18:45:43,939   64  =>  93   		Training 486 pattern with 98.75% 	Forward time: 	 0.19 sec
2023-04-01 18:45:43,939 			Loss:    1.671e-03    			Backward time: 	 0.06 sec 
2023-04-01 18:45:44,054 			Learning rate: weights:   1.000e-04    
2023-04-01 18:45:44,055 			Last test performance: 97.72%
2023-04-01 18:45:44,055 ----------------
2023-04-01 18:45:44,338   64  =>  94   		Training 486 pattern with 97.71% 	Forward time: 	 0.20 sec
2023-04-01 18:45:44,338 			Loss:    2.461e-03    			Backward time: 	 0.06 sec 
2023-04-01 18:45:44,479 			Learning rate: weights:   1.000e-04    
2023-04-01 18:45:44,479 			Last test performance: 97.72%
2023-04-01 18:45:44,480 ----------------
2023-04-01 18:45:44,722   64  =>  95   		Training 486 pattern with 97.92% 	Forward time: 	 0.17 sec
2023-04-01 18:45:44,722 			Loss:    2.267e-03    			Backward time: 	 0.06 sec 
2023-04-01 18:45:44,807 			Learning rate: weights:   1.000e-04    
2023-04-01 18:45:44,807 			Last test performance: 97.72%
2023-04-01 18:45:44,807 ----------------
2023-04-01 18:45:45,091   64  =>  96   		Training 486 pattern with 98.12% 	Forward time: 	 0.21 sec
2023-04-01 18:45:45,091 			Loss:    3.012e-03    			Backward time: 	 0.06 sec 
2023-04-01 18:45:45,234 			Learning rate: weights:   1.000e-04    
2023-04-01 18:45:45,234 			Last test performance: 97.72%
2023-04-01 18:45:45,234 ----------------
2023-04-01 18:45:45,503   64  =>  97   		Training 486 pattern with 97.50% 	Forward time: 	 0.18 sec
2023-04-01 18:45:45,503 			Loss:    2.379e-03    			Backward time: 	 0.07 sec 
2023-04-01 18:45:45,581 			Learning rate: weights:   1.000e-04    
2023-04-01 18:45:45,581 			Last test performance: 97.72%
2023-04-01 18:45:45,581 ----------------
2023-04-01 18:45:45,883   64  =>  98   		Training 486 pattern with 98.12% 	Forward time: 	 0.23 sec
2023-04-01 18:45:45,884 			Loss:    2.361e-03    			Backward time: 	 0.06 sec 
2023-04-01 18:45:46,010 			Learning rate: weights:   1.000e-04    
2023-04-01 18:45:46,010 			Last test performance: 97.72%
2023-04-01 18:45:46,010 ----------------
2023-04-01 18:45:46,249   64  =>  99   		Training 486 pattern with 99.17% 	Forward time: 	 0.17 sec
2023-04-01 18:45:46,250 			Loss:    1.558e-03    			Backward time: 	 0.05 sec 
2023-04-01 18:45:46,368 			Learning rate: weights:   1.000e-04    
2023-04-01 18:45:46,368 			Last test performance: 97.72%
2023-04-01 18:45:46,368 ----------------
2023-04-01 18:45:46,639   64  => 100   		Training 486 pattern with 97.71% 	Forward time: 	 0.20 sec
2023-04-01 18:45:46,639 			Loss:    1.782e-03    			Backward time: 	 0.05 sec 
2023-04-01 18:45:46,770 			Learning rate: weights:   1.000e-04    
2023-04-01 18:45:46,770 			Last test performance: 97.72%
2023-04-01 18:45:46,770 ----------------
2023-04-01 18:45:47,043   64  => 101   		Training 486 pattern with 98.33% 	Forward time: 	 0.21 sec
2023-04-01 18:45:47,044 			Loss:    2.068e-03    			Backward time: 	 0.05 sec 
2023-04-01 18:45:47,131 			Learning rate: weights:   1.000e-04    
2023-04-01 18:45:47,132 			Last test performance: 97.72%
2023-04-01 18:45:47,132 ----------------
2023-04-01 18:45:47,396   64  => 102   		Training 486 pattern with 98.75% 	Forward time: 	 0.20 sec
2023-04-01 18:45:47,396 			Loss:    1.427e-03    			Backward time: 	 0.05 sec 
2023-04-01 18:45:47,522 			Learning rate: weights:   1.000e-04    
2023-04-01 18:45:47,522 			Last test performance: 97.72%
2023-04-01 18:45:47,522 ----------------
2023-04-01 18:45:47,781   64  => 103   		Training 486 pattern with 97.71% 	Forward time: 	 0.20 sec
2023-04-01 18:45:47,781 			Loss:    2.812e-03    			Backward time: 	 0.05 sec 
2023-04-01 18:45:47,866 			Learning rate: weights:   1.000e-04    
2023-04-01 18:45:47,866 			Last test performance: 97.72%
2023-04-01 18:45:47,867 ----------------
2023-04-01 18:45:48,144   64  => 104   		Training 486 pattern with 97.92% 	Forward time: 	 0.21 sec
2023-04-01 18:45:48,144 			Loss:    1.719e-03    			Backward time: 	 0.06 sec 
2023-04-01 18:45:48,311 			Learning rate: weights:   1.000e-04    
2023-04-01 18:45:48,311 			Last test performance: 97.72%
2023-04-01 18:45:48,311 ----------------
2023-04-01 18:45:48,561   64  => 105   		Training 486 pattern with 98.96% 	Forward time: 	 0.18 sec
2023-04-01 18:45:48,562 			Loss:    1.661e-03    			Backward time: 	 0.06 sec 
2023-04-01 18:45:48,691 			Learning rate: weights:   1.000e-04    
2023-04-01 18:45:48,691 			Last test performance: 97.72%
2023-04-01 18:45:48,691 ----------------
2023-04-01 18:45:48,959   64  => 106   		Training 486 pattern with 97.92% 	Forward time: 	 0.21 sec
2023-04-01 18:45:48,959 			Loss:    1.794e-03    			Backward time: 	 0.05 sec 
2023-04-01 18:45:49,080 			Learning rate: weights:   1.000e-04    
2023-04-01 18:45:49,080 			Last test performance: 97.72%
2023-04-01 18:45:49,080 ----------------
2023-04-01 18:45:49,318   64  => 107   		Training 486 pattern with 97.92% 	Forward time: 	 0.17 sec
2023-04-01 18:45:49,318 			Loss:    2.161e-03    			Backward time: 	 0.05 sec 
2023-04-01 18:45:49,448 			Learning rate: weights:   1.000e-04    
2023-04-01 18:45:49,448 			Last test performance: 97.72%
2023-04-01 18:45:49,449 ----------------
2023-04-01 18:45:49,715   64  => 108   		Training 486 pattern with 97.71% 	Forward time: 	 0.20 sec
2023-04-01 18:45:49,715 			Loss:    3.433e-03    			Backward time: 	 0.06 sec 
2023-04-01 18:45:49,863 			Learning rate: weights:   1.000e-04    
2023-04-01 18:45:49,864 			Last test performance: 97.72%
2023-04-01 18:45:49,864 ----------------
2023-04-01 18:45:50,205   64  => 109   		Training 486 pattern with 98.75% 	Forward time: 	 0.25 sec
2023-04-01 18:45:50,205 			Loss:    2.629e-03    			Backward time: 	 0.08 sec 
2023-04-01 18:45:50,314 			Learning rate: weights:   1.000e-04    
2023-04-01 18:45:50,314 			Last test performance: 97.72%
2023-04-01 18:45:50,314 ----------------
2023-04-01 18:45:50,581   64  => 110   		Training 486 pattern with 98.75% 	Forward time: 	 0.21 sec
2023-04-01 18:45:50,581 			Loss:    1.710e-03    			Backward time: 	 0.05 sec 
2023-04-01 18:45:50,679 			Learning rate: weights:   1.000e-04    
2023-04-01 18:45:50,679 			Last test performance: 97.72%
2023-04-01 18:45:50,679 ----------------
2023-04-01 18:45:50,948   64  => 111   		Training 486 pattern with 98.33% 	Forward time: 	 0.21 sec
2023-04-01 18:45:50,948 			Loss:    2.282e-03    			Backward time: 	 0.05 sec 
2023-04-01 18:45:51,118 			Learning rate: weights:   1.000e-04    
2023-04-01 18:45:51,118 			Last test performance: 97.72%
2023-04-01 18:45:51,119 ----------------
2023-04-01 18:45:51,368   64  => 112   		Training 486 pattern with 99.38% 	Forward time: 	 0.18 sec
2023-04-01 18:45:51,369 			Loss:    9.343e-04    			Backward time: 	 0.06 sec 
2023-04-01 18:45:51,494 			Learning rate: weights:   1.000e-04    
2023-04-01 18:45:51,495 			Last test performance: 97.72%
2023-04-01 18:45:51,495 ----------------
2023-04-01 18:45:51,710   64  => 113   		Training 486 pattern with 98.75% 	Forward time: 	 0.15 sec
2023-04-01 18:45:51,710 			Loss:    1.878e-03    			Backward time: 	 0.05 sec 
2023-04-01 18:45:51,981 			Learning rate: weights:   1.000e-04    
2023-04-01 18:45:51,981 			Last test performance: 97.72%
2023-04-01 18:45:51,981 ----------------
2023-04-01 18:45:52,219   64  => 114   		Training 486 pattern with 97.92% 	Forward time: 	 0.17 sec
2023-04-01 18:45:52,219 			Loss:    1.895e-03    			Backward time: 	 0.05 sec 
2023-04-01 18:45:52,349 			Learning rate: weights:   1.000e-04    
2023-04-01 18:45:52,349 			Last test performance: 97.72%
2023-04-01 18:45:52,349 ----------------
2023-04-01 18:45:52,667   64  => 115   		Training 486 pattern with 98.33% 	Forward time: 	 0.23 sec
2023-04-01 18:45:52,667 			Loss:    2.004e-03    			Backward time: 	 0.07 sec 
2023-04-01 18:45:52,738 			Learning rate: weights:   1.000e-04    
2023-04-01 18:45:52,738 			Last test performance: 97.72%
2023-04-01 18:45:52,738 ----------------
2023-04-01 18:45:52,995   64  => 116   		Training 486 pattern with 98.75% 	Forward time: 	 0.19 sec
2023-04-01 18:45:52,995 			Loss:    1.383e-03    			Backward time: 	 0.06 sec 
2023-04-01 18:45:53,127 			Learning rate: weights:   1.000e-04    
2023-04-01 18:45:53,127 			Last test performance: 97.72%
2023-04-01 18:45:53,127 ----------------
2023-04-01 18:45:53,392   64  => 117   		Training 486 pattern with 98.54% 	Forward time: 	 0.19 sec
2023-04-01 18:45:53,392 			Loss:    2.447e-03    			Backward time: 	 0.07 sec 
2023-04-01 18:45:53,498 			Learning rate: weights:   1.000e-04    
2023-04-01 18:45:53,498 			Last test performance: 97.72%
2023-04-01 18:45:53,498 ----------------
2023-04-01 18:45:53,804   64  => 118   		Training 486 pattern with 98.12% 	Forward time: 	 0.24 sec
2023-04-01 18:45:53,804 			Loss:    1.756e-03    			Backward time: 	 0.06 sec 
2023-04-01 18:45:53,924 			Learning rate: weights:   1.000e-04    
2023-04-01 18:45:53,924 			Last test performance: 97.72%
2023-04-01 18:45:53,925 ----------------
2023-04-01 18:45:54,247   64  => 119   		Training 486 pattern with 98.54% 	Forward time: 	 0.24 sec
2023-04-01 18:45:54,247 			Loss:    1.813e-03    			Backward time: 	 0.06 sec 
2023-04-01 18:45:54,454 			Learning rate: weights:   1.000e-04    
2023-04-01 18:45:54,454 			Last test performance: 97.72%
2023-04-01 18:45:54,454 ----------------
2023-04-01 18:45:54,745   64  => 120   		Training 486 pattern with 98.96% 	Forward time: 	 0.20 sec
2023-04-01 18:45:54,746 			Loss:    1.321e-03    			Backward time: 	 0.07 sec 
2023-04-01 18:45:54,944 			Learning rate: weights:   1.000e-04    
2023-04-01 18:45:54,945 			Last test performance: 97.72%
2023-04-01 18:45:54,945 ----------------
2023-04-01 18:45:55,204   64  => 121   		Training 486 pattern with 98.33% 	Forward time: 	 0.18 sec
2023-04-01 18:45:55,204 			Loss:    1.596e-03    			Backward time: 	 0.06 sec 
2023-04-01 18:45:55,292 			Learning rate: weights:   1.000e-04    
2023-04-01 18:45:55,292 			Last test performance: 97.72%
2023-04-01 18:45:55,292 ----------------
2023-04-01 18:45:55,557   64  => 122   		Training 486 pattern with 99.17% 	Forward time: 	 0.19 sec
2023-04-01 18:45:55,557 			Loss:    1.427e-03    			Backward time: 	 0.07 sec 
2023-04-01 18:45:55,661 			Learning rate: weights:   1.000e-04    
2023-04-01 18:45:55,662 			Last test performance: 97.72%
2023-04-01 18:45:55,662 ----------------
2023-04-01 18:45:55,963   64  => 123   		Training 486 pattern with 98.75% 	Forward time: 	 0.22 sec
2023-04-01 18:45:55,963 			Loss:    2.138e-03    			Backward time: 	 0.06 sec 
2023-04-01 18:45:56,093 			Learning rate: weights:   1.000e-04    
2023-04-01 18:45:56,093 			Last test performance: 97.72%
2023-04-01 18:45:56,093 ----------------
2023-04-01 18:45:56,390   64  => 124   		Training 486 pattern with 98.33% 	Forward time: 	 0.24 sec
2023-04-01 18:45:56,390 			Loss:    1.397e-03    			Backward time: 	 0.05 sec 
2023-04-01 18:45:56,535 
2023-04-01 18:45:56,535 Testing:
2023-04-01 18:45:56,592 		24 of 10000 with 91.67% 	 Time used:  0.05 sec
2023-04-01 18:45:56,599 		48 of 10000 with 93.75% 	 Time used:  0.01 sec
2023-04-01 18:45:56,606 		72 of 10000 with 95.83% 	 Time used:  0.01 sec
2023-04-01 18:45:56,613 		96 of 10000 with 95.83% 	 Time used:  0.01 sec
2023-04-01 18:45:56,620 		120 of 10000 with 96.67% 	 Time used:  0.01 sec
2023-04-01 18:45:56,626 		144 of 10000 with 96.53% 	 Time used:  0.01 sec
2023-04-01 18:45:56,633 		168 of 10000 with 97.02% 	 Time used:  0.01 sec
2023-04-01 18:45:56,640 		192 of 10000 with 97.40% 	 Time used:  0.01 sec
2023-04-01 18:45:56,646 		216 of 10000 with 97.69% 	 Time used:  0.01 sec
2023-04-01 18:45:56,653 		240 of 10000 with 97.92% 	 Time used:  0.01 sec
2023-04-01 18:45:56,659 		264 of 10000 with 97.35% 	 Time used:  0.01 sec
2023-04-01 18:45:56,666 		288 of 10000 with 96.88% 	 Time used:  0.01 sec
2023-04-01 18:45:56,673 		312 of 10000 with 96.79% 	 Time used:  0.01 sec
2023-04-01 18:45:56,679 		336 of 10000 with 97.02% 	 Time used:  0.01 sec
2023-04-01 18:45:56,686 		360 of 10000 with 97.22% 	 Time used:  0.01 sec
2023-04-01 18:45:56,693 		384 of 10000 with 97.40% 	 Time used:  0.01 sec
2023-04-01 18:45:56,699 		408 of 10000 with 97.55% 	 Time used:  0.01 sec
2023-04-01 18:45:56,706 		432 of 10000 with 97.45% 	 Time used:  0.01 sec
2023-04-01 18:45:56,712 		456 of 10000 with 97.15% 	 Time used:  0.01 sec
2023-04-01 18:45:56,719 		480 of 10000 with 97.29% 	 Time used:  0.01 sec
2023-04-01 18:45:56,725 		504 of 10000 with 97.42% 	 Time used:  0.01 sec
2023-04-01 18:45:56,732 		528 of 10000 with 97.35% 	 Time used:  0.01 sec
2023-04-01 18:45:56,738 		552 of 10000 with 97.46% 	 Time used:  0.01 sec
2023-04-01 18:45:56,745 		576 of 10000 with 97.57% 	 Time used:  0.01 sec
2023-04-01 18:45:56,751 		600 of 10000 with 97.67% 	 Time used:  0.01 sec
2023-04-01 18:45:56,758 		624 of 10000 with 97.76% 	 Time used:  0.01 sec
2023-04-01 18:45:56,764 		648 of 10000 with 97.84% 	 Time used:  0.01 sec
2023-04-01 18:45:56,771 		672 of 10000 with 97.92% 	 Time used:  0.01 sec
2023-04-01 18:45:56,777 		696 of 10000 with 97.99% 	 Time used:  0.01 sec
2023-04-01 18:45:56,784 		720 of 10000 with 98.06% 	 Time used:  0.01 sec
2023-04-01 18:45:56,790 		744 of 10000 with 98.12% 	 Time used:  0.01 sec
2023-04-01 18:45:56,797 		768 of 10000 with 97.92% 	 Time used:  0.01 sec
2023-04-01 18:45:56,803 		792 of 10000 with 97.98% 	 Time used:  0.01 sec
2023-04-01 18:45:56,810 		816 of 10000 with 97.92% 	 Time used:  0.01 sec
2023-04-01 18:45:56,816 		840 of 10000 with 97.98% 	 Time used:  0.01 sec
2023-04-01 18:45:56,823 		864 of 10000 with 98.03% 	 Time used:  0.01 sec
2023-04-01 18:45:56,829 		888 of 10000 with 98.09% 	 Time used:  0.01 sec
2023-04-01 18:45:56,836 		912 of 10000 with 98.03% 	 Time used:  0.01 sec
2023-04-01 18:45:56,842 		936 of 10000 with 98.08% 	 Time used:  0.01 sec
2023-04-01 18:45:56,849 		960 of 10000 with 98.12% 	 Time used:  0.01 sec
2023-04-01 18:45:56,855 		984 of 10000 with 97.97% 	 Time used:  0.01 sec
2023-04-01 18:45:56,862 		1008 of 10000 with 98.02% 	 Time used:  0.01 sec
2023-04-01 18:45:56,868 		1032 of 10000 with 98.06% 	 Time used:  0.01 sec
2023-04-01 18:45:56,875 		1056 of 10000 with 98.01% 	 Time used:  0.01 sec
2023-04-01 18:45:56,881 		1080 of 10000 with 98.06% 	 Time used:  0.01 sec
2023-04-01 18:45:56,888 		1104 of 10000 with 98.10% 	 Time used:  0.01 sec
2023-04-01 18:45:56,894 		1128 of 10000 with 98.14% 	 Time used:  0.01 sec
2023-04-01 18:45:56,901 		1152 of 10000 with 98.18% 	 Time used:  0.01 sec
2023-04-01 18:45:56,907 		1176 of 10000 with 98.21% 	 Time used:  0.01 sec
2023-04-01 18:45:56,913 		1200 of 10000 with 98.25% 	 Time used:  0.01 sec
2023-04-01 18:45:56,920 		1224 of 10000 with 98.20% 	 Time used:  0.01 sec
2023-04-01 18:45:56,926 		1248 of 10000 with 98.24% 	 Time used:  0.01 sec
2023-04-01 18:45:56,933 		1272 of 10000 with 98.27% 	 Time used:  0.01 sec
2023-04-01 18:45:56,939 		1296 of 10000 with 98.30% 	 Time used:  0.01 sec
2023-04-01 18:45:56,946 		1320 of 10000 with 98.33% 	 Time used:  0.01 sec
2023-04-01 18:45:56,952 		1344 of 10000 with 98.36% 	 Time used:  0.01 sec
2023-04-01 18:45:56,959 		1368 of 10000 with 98.39% 	 Time used:  0.01 sec
2023-04-01 18:45:56,965 		1392 of 10000 with 98.42% 	 Time used:  0.01 sec
2023-04-01 18:45:56,972 		1416 of 10000 with 98.45% 	 Time used:  0.01 sec
2023-04-01 18:45:56,979 		1440 of 10000 with 98.47% 	 Time used:  0.01 sec
2023-04-01 18:45:56,985 		1464 of 10000 with 98.43% 	 Time used:  0.01 sec
2023-04-01 18:45:56,992 		1488 of 10000 with 98.32% 	 Time used:  0.01 sec
2023-04-01 18:45:56,998 		1512 of 10000 with 98.21% 	 Time used:  0.01 sec
2023-04-01 18:45:57,004 		1536 of 10000 with 98.24% 	 Time used:  0.01 sec
2023-04-01 18:45:57,011 		1560 of 10000 with 98.27% 	 Time used:  0.01 sec
2023-04-01 18:45:57,018 		1584 of 10000 with 98.11% 	 Time used:  0.01 sec
2023-04-01 18:45:57,024 		1608 of 10000 with 98.13% 	 Time used:  0.01 sec
2023-04-01 18:45:57,030 		1632 of 10000 with 98.10% 	 Time used:  0.01 sec
2023-04-01 18:45:57,037 		1656 of 10000 with 98.13% 	 Time used:  0.01 sec
2023-04-01 18:45:57,043 		1680 of 10000 with 98.15% 	 Time used:  0.01 sec
2023-04-01 18:45:57,050 		1704 of 10000 with 98.18% 	 Time used:  0.01 sec
2023-04-01 18:45:57,056 		1728 of 10000 with 98.09% 	 Time used:  0.01 sec
2023-04-01 18:45:57,063 		1752 of 10000 with 98.12% 	 Time used:  0.01 sec
2023-04-01 18:45:57,069 		1776 of 10000 with 98.14% 	 Time used:  0.01 sec
2023-04-01 18:45:57,076 		1800 of 10000 with 98.11% 	 Time used:  0.01 sec
2023-04-01 18:45:57,082 		1824 of 10000 with 98.03% 	 Time used:  0.01 sec
2023-04-01 18:45:57,089 		1848 of 10000 with 98.05% 	 Time used:  0.01 sec
2023-04-01 18:45:57,095 		1872 of 10000 with 97.97% 	 Time used:  0.01 sec
2023-04-01 18:45:57,102 		1896 of 10000 with 98.00% 	 Time used:  0.01 sec
2023-04-01 18:45:57,108 		1920 of 10000 with 98.02% 	 Time used:  0.01 sec
2023-04-01 18:45:57,114 		1944 of 10000 with 97.89% 	 Time used:  0.01 sec
2023-04-01 18:45:57,121 		1968 of 10000 with 97.76% 	 Time used:  0.01 sec
2023-04-01 18:45:57,127 		1992 of 10000 with 97.74% 	 Time used:  0.01 sec
2023-04-01 18:45:57,134 		2016 of 10000 with 97.77% 	 Time used:  0.01 sec
2023-04-01 18:45:57,140 		2040 of 10000 with 97.75% 	 Time used:  0.01 sec
2023-04-01 18:45:57,147 		2064 of 10000 with 97.67% 	 Time used:  0.01 sec
2023-04-01 18:45:57,153 		2088 of 10000 with 97.65% 	 Time used:  0.01 sec
2023-04-01 18:45:57,160 		2112 of 10000 with 97.68% 	 Time used:  0.01 sec
2023-04-01 18:45:57,166 		2136 of 10000 with 97.71% 	 Time used:  0.01 sec
2023-04-01 18:45:57,173 		2160 of 10000 with 97.69% 	 Time used:  0.01 sec
2023-04-01 18:45:57,180 		2184 of 10000 with 97.71% 	 Time used:  0.01 sec
2023-04-01 18:45:57,186 		2208 of 10000 with 97.74% 	 Time used:  0.01 sec
2023-04-01 18:45:57,193 		2232 of 10000 with 97.76% 	 Time used:  0.01 sec
2023-04-01 18:45:57,199 		2256 of 10000 with 97.74% 	 Time used:  0.01 sec
2023-04-01 18:45:57,206 		2280 of 10000 with 97.72% 	 Time used:  0.01 sec
2023-04-01 18:45:57,212 		2304 of 10000 with 97.74% 	 Time used:  0.01 sec
2023-04-01 18:45:57,219 		2328 of 10000 with 97.72% 	 Time used:  0.01 sec
2023-04-01 18:45:57,225 		2352 of 10000 with 97.75% 	 Time used:  0.01 sec
2023-04-01 18:45:57,231 		2376 of 10000 with 97.73% 	 Time used:  0.01 sec
2023-04-01 18:45:57,238 		2400 of 10000 with 97.75% 	 Time used:  0.01 sec
2023-04-01 18:45:57,244 		2424 of 10000 with 97.73% 	 Time used:  0.01 sec
2023-04-01 18:45:57,251 		2448 of 10000 with 97.75% 	 Time used:  0.01 sec
2023-04-01 18:45:57,257 		2472 of 10000 with 97.78% 	 Time used:  0.01 sec
2023-04-01 18:45:57,264 		2496 of 10000 with 97.76% 	 Time used:  0.01 sec
2023-04-01 18:45:57,270 		2520 of 10000 with 97.78% 	 Time used:  0.01 sec
2023-04-01 18:45:57,276 		2544 of 10000 with 97.80% 	 Time used:  0.01 sec
2023-04-01 18:45:57,283 		2568 of 10000 with 97.78% 	 Time used:  0.01 sec
2023-04-01 18:45:57,289 		2592 of 10000 with 97.80% 	 Time used:  0.01 sec
2023-04-01 18:45:57,296 		2616 of 10000 with 97.78% 	 Time used:  0.01 sec
2023-04-01 18:45:57,302 		2640 of 10000 with 97.77% 	 Time used:  0.01 sec
2023-04-01 18:45:57,309 		2664 of 10000 with 97.79% 	 Time used:  0.01 sec
2023-04-01 18:45:57,315 		2688 of 10000 with 97.77% 	 Time used:  0.01 sec
2023-04-01 18:45:57,322 		2712 of 10000 with 97.79% 	 Time used:  0.01 sec
2023-04-01 18:45:57,328 		2736 of 10000 with 97.77% 	 Time used:  0.01 sec
2023-04-01 18:45:57,335 		2760 of 10000 with 97.79% 	 Time used:  0.01 sec
2023-04-01 18:45:57,342 		2784 of 10000 with 97.81% 	 Time used:  0.01 sec
2023-04-01 18:45:57,348 		2808 of 10000 with 97.79% 	 Time used:  0.01 sec
2023-04-01 18:45:57,354 		2832 of 10000 with 97.78% 	 Time used:  0.01 sec
2023-04-01 18:45:57,361 		2856 of 10000 with 97.76% 	 Time used:  0.01 sec
2023-04-01 18:45:57,367 		2880 of 10000 with 97.71% 	 Time used:  0.01 sec
2023-04-01 18:45:57,374 		2904 of 10000 with 97.69% 	 Time used:  0.01 sec
2023-04-01 18:45:57,380 		2928 of 10000 with 97.71% 	 Time used:  0.01 sec
2023-04-01 18:45:57,387 		2952 of 10000 with 97.73% 	 Time used:  0.01 sec
2023-04-01 18:45:57,393 		2976 of 10000 with 97.75% 	 Time used:  0.01 sec
2023-04-01 18:45:57,400 		3000 of 10000 with 97.73% 	 Time used:  0.01 sec
2023-04-01 18:45:57,406 		3024 of 10000 with 97.75% 	 Time used:  0.01 sec
2023-04-01 18:45:57,413 		3048 of 10000 with 97.77% 	 Time used:  0.01 sec
2023-04-01 18:45:57,419 		3072 of 10000 with 97.79% 	 Time used:  0.01 sec
2023-04-01 18:45:57,425 		3096 of 10000 with 97.77% 	 Time used:  0.01 sec
2023-04-01 18:45:57,432 		3120 of 10000 with 97.79% 	 Time used:  0.01 sec
2023-04-01 18:45:57,439 		3144 of 10000 with 97.77% 	 Time used:  0.01 sec
2023-04-01 18:45:57,445 		3168 of 10000 with 97.79% 	 Time used:  0.01 sec
2023-04-01 18:45:57,451 		3192 of 10000 with 97.78% 	 Time used:  0.01 sec
2023-04-01 18:45:57,458 		3216 of 10000 with 97.79% 	 Time used:  0.01 sec
2023-04-01 18:45:57,464 		3240 of 10000 with 97.78% 	 Time used:  0.01 sec
2023-04-01 18:45:57,471 		3264 of 10000 with 97.76% 	 Time used:  0.01 sec
2023-04-01 18:45:57,478 		3288 of 10000 with 97.75% 	 Time used:  0.01 sec
2023-04-01 18:45:57,484 		3312 of 10000 with 97.77% 	 Time used:  0.01 sec
2023-04-01 18:45:57,491 		3336 of 10000 with 97.78% 	 Time used:  0.01 sec
2023-04-01 18:45:57,497 		3360 of 10000 with 97.80% 	 Time used:  0.01 sec
2023-04-01 18:45:57,504 		3384 of 10000 with 97.81% 	 Time used:  0.01 sec
2023-04-01 18:45:57,510 		3408 of 10000 with 97.83% 	 Time used:  0.01 sec
2023-04-01 18:45:57,517 		3432 of 10000 with 97.81% 	 Time used:  0.01 sec
2023-04-01 18:45:57,523 		3456 of 10000 with 97.83% 	 Time used:  0.01 sec
2023-04-01 18:45:57,530 		3480 of 10000 with 97.82% 	 Time used:  0.01 sec
2023-04-01 18:45:57,536 		3504 of 10000 with 97.77% 	 Time used:  0.01 sec
2023-04-01 18:45:57,543 		3528 of 10000 with 97.79% 	 Time used:  0.01 sec
2023-04-01 18:45:57,549 		3552 of 10000 with 97.80% 	 Time used:  0.01 sec
2023-04-01 18:45:57,555 		3576 of 10000 with 97.79% 	 Time used:  0.01 sec
2023-04-01 18:45:57,562 		3600 of 10000 with 97.81% 	 Time used:  0.01 sec
2023-04-01 18:45:57,569 		3624 of 10000 with 97.82% 	 Time used:  0.01 sec
2023-04-01 18:45:57,575 		3648 of 10000 with 97.83% 	 Time used:  0.01 sec
2023-04-01 18:45:57,582 		3672 of 10000 with 97.85% 	 Time used:  0.01 sec
2023-04-01 18:45:57,588 		3696 of 10000 with 97.84% 	 Time used:  0.01 sec
2023-04-01 18:45:57,595 		3720 of 10000 with 97.82% 	 Time used:  0.01 sec
2023-04-01 18:45:57,601 		3744 of 10000 with 97.84% 	 Time used:  0.01 sec
2023-04-01 18:45:57,608 		3768 of 10000 with 97.85% 	 Time used:  0.01 sec
2023-04-01 18:45:57,614 		3792 of 10000 with 97.86% 	 Time used:  0.01 sec
2023-04-01 18:45:57,621 		3816 of 10000 with 97.82% 	 Time used:  0.01 sec
2023-04-01 18:45:57,627 		3840 of 10000 with 97.84% 	 Time used:  0.01 sec
2023-04-01 18:45:57,634 		3864 of 10000 with 97.85% 	 Time used:  0.01 sec
2023-04-01 18:45:57,640 		3888 of 10000 with 97.87% 	 Time used:  0.01 sec
2023-04-01 18:45:57,647 		3912 of 10000 with 97.88% 	 Time used:  0.01 sec
2023-04-01 18:45:57,653 		3936 of 10000 with 97.89% 	 Time used:  0.01 sec
2023-04-01 18:45:57,660 		3960 of 10000 with 97.83% 	 Time used:  0.01 sec
2023-04-01 18:45:57,668 		3984 of 10000 with 97.79% 	 Time used:  0.01 sec
2023-04-01 18:45:57,674 		4008 of 10000 with 97.80% 	 Time used:  0.01 sec
2023-04-01 18:45:57,681 		4032 of 10000 with 97.82% 	 Time used:  0.01 sec
2023-04-01 18:45:57,687 		4056 of 10000 with 97.81% 	 Time used:  0.01 sec
2023-04-01 18:45:57,694 		4080 of 10000 with 97.82% 	 Time used:  0.01 sec
2023-04-01 18:45:57,700 		4104 of 10000 with 97.81% 	 Time used:  0.01 sec
2023-04-01 18:45:57,707 		4128 of 10000 with 97.82% 	 Time used:  0.01 sec
2023-04-01 18:45:57,713 		4152 of 10000 with 97.83% 	 Time used:  0.01 sec
2023-04-01 18:45:57,723 		4176 of 10000 with 97.80% 	 Time used:  0.01 sec
2023-04-01 18:45:57,729 		4200 of 10000 with 97.79% 	 Time used:  0.01 sec
2023-04-01 18:45:57,736 		4224 of 10000 with 97.80% 	 Time used:  0.01 sec
2023-04-01 18:45:57,742 		4248 of 10000 with 97.76% 	 Time used:  0.01 sec
2023-04-01 18:45:57,751 		4272 of 10000 with 97.75% 	 Time used:  0.01 sec
2023-04-01 18:45:57,758 		4296 of 10000 with 97.77% 	 Time used:  0.01 sec
2023-04-01 18:45:57,764 		4320 of 10000 with 97.75% 	 Time used:  0.01 sec
2023-04-01 18:45:57,770 		4344 of 10000 with 97.77% 	 Time used:  0.01 sec
2023-04-01 18:45:57,777 		4368 of 10000 with 97.78% 	 Time used:  0.01 sec
2023-04-01 18:45:57,783 		4392 of 10000 with 97.79% 	 Time used:  0.01 sec
2023-04-01 18:45:57,789 		4416 of 10000 with 97.78% 	 Time used:  0.01 sec
2023-04-01 18:45:57,796 		4440 of 10000 with 97.77% 	 Time used:  0.01 sec
2023-04-01 18:45:57,802 		4464 of 10000 with 97.78% 	 Time used:  0.01 sec
2023-04-01 18:45:57,809 		4488 of 10000 with 97.79% 	 Time used:  0.01 sec
2023-04-01 18:45:57,815 		4512 of 10000 with 97.78% 	 Time used:  0.01 sec
2023-04-01 18:45:57,822 		4536 of 10000 with 97.77% 	 Time used:  0.01 sec
2023-04-01 18:45:57,828 		4560 of 10000 with 97.79% 	 Time used:  0.01 sec
2023-04-01 18:45:57,835 		4584 of 10000 with 97.80% 	 Time used:  0.01 sec
2023-04-01 18:45:57,841 		4608 of 10000 with 97.76% 	 Time used:  0.01 sec
2023-04-01 18:45:57,847 		4632 of 10000 with 97.78% 	 Time used:  0.01 sec
2023-04-01 18:45:57,854 		4656 of 10000 with 97.77% 	 Time used:  0.01 sec
2023-04-01 18:45:57,860 		4680 of 10000 with 97.78% 	 Time used:  0.01 sec
2023-04-01 18:45:57,867 		4704 of 10000 with 97.77% 	 Time used:  0.01 sec
2023-04-01 18:45:57,873 		4728 of 10000 with 97.76% 	 Time used:  0.01 sec
2023-04-01 18:45:57,880 		4752 of 10000 with 97.75% 	 Time used:  0.01 sec
2023-04-01 18:45:57,886 		4776 of 10000 with 97.74% 	 Time used:  0.01 sec
2023-04-01 18:45:57,893 		4800 of 10000 with 97.73% 	 Time used:  0.01 sec
2023-04-01 18:45:57,899 		4824 of 10000 with 97.74% 	 Time used:  0.01 sec
2023-04-01 18:45:57,906 		4848 of 10000 with 97.73% 	 Time used:  0.01 sec
2023-04-01 18:45:57,913 		4872 of 10000 with 97.74% 	 Time used:  0.01 sec
2023-04-01 18:45:57,919 		4896 of 10000 with 97.75% 	 Time used:  0.01 sec
2023-04-01 18:45:57,925 		4920 of 10000 with 97.76% 	 Time used:  0.01 sec
2023-04-01 18:45:57,932 		4944 of 10000 with 97.78% 	 Time used:  0.01 sec
2023-04-01 18:45:57,938 		4968 of 10000 with 97.79% 	 Time used:  0.01 sec
2023-04-01 18:45:57,945 		4992 of 10000 with 97.80% 	 Time used:  0.01 sec
2023-04-01 18:45:57,951 		5016 of 10000 with 97.79% 	 Time used:  0.01 sec
2023-04-01 18:45:57,958 		5040 of 10000 with 97.80% 	 Time used:  0.01 sec
2023-04-01 18:45:57,964 		5064 of 10000 with 97.79% 	 Time used:  0.01 sec
2023-04-01 18:45:57,971 		5088 of 10000 with 97.78% 	 Time used:  0.01 sec
2023-04-01 18:45:57,977 		5112 of 10000 with 97.79% 	 Time used:  0.01 sec
2023-04-01 18:45:57,984 		5136 of 10000 with 97.78% 	 Time used:  0.01 sec
2023-04-01 18:45:57,990 		5160 of 10000 with 97.79% 	 Time used:  0.01 sec
2023-04-01 18:45:57,997 		5184 of 10000 with 97.80% 	 Time used:  0.01 sec
2023-04-01 18:45:58,003 		5208 of 10000 with 97.81% 	 Time used:  0.01 sec
2023-04-01 18:45:58,010 		5232 of 10000 with 97.82% 	 Time used:  0.01 sec
2023-04-01 18:45:58,016 		5256 of 10000 with 97.79% 	 Time used:  0.01 sec
2023-04-01 18:45:58,023 		5280 of 10000 with 97.80% 	 Time used:  0.01 sec
2023-04-01 18:45:58,029 		5304 of 10000 with 97.81% 	 Time used:  0.01 sec
2023-04-01 18:45:58,036 		5328 of 10000 with 97.80% 	 Time used:  0.01 sec
2023-04-01 18:45:58,043 		5352 of 10000 with 97.81% 	 Time used:  0.01 sec
2023-04-01 18:45:58,049 		5376 of 10000 with 97.81% 	 Time used:  0.01 sec
2023-04-01 18:45:58,056 		5400 of 10000 with 97.80% 	 Time used:  0.01 sec
2023-04-01 18:45:58,062 		5424 of 10000 with 97.81% 	 Time used:  0.01 sec
2023-04-01 18:45:58,069 		5448 of 10000 with 97.82% 	 Time used:  0.01 sec
2023-04-01 18:45:58,075 		5472 of 10000 with 97.81% 	 Time used:  0.01 sec
2023-04-01 18:45:58,082 		5496 of 10000 with 97.80% 	 Time used:  0.01 sec
2023-04-01 18:45:58,088 		5520 of 10000 with 97.79% 	 Time used:  0.01 sec
2023-04-01 18:45:58,095 		5544 of 10000 with 97.80% 	 Time used:  0.01 sec
2023-04-01 18:45:58,101 		5568 of 10000 with 97.79% 	 Time used:  0.01 sec
2023-04-01 18:45:58,108 		5592 of 10000 with 97.76% 	 Time used:  0.01 sec
2023-04-01 18:45:58,114 		5616 of 10000 with 97.76% 	 Time used:  0.01 sec
2023-04-01 18:45:58,121 		5640 of 10000 with 97.75% 	 Time used:  0.01 sec
2023-04-01 18:45:58,128 		5664 of 10000 with 97.76% 	 Time used:  0.01 sec
2023-04-01 18:45:58,134 		5688 of 10000 with 97.77% 	 Time used:  0.01 sec
2023-04-01 18:45:58,141 		5712 of 10000 with 97.78% 	 Time used:  0.01 sec
2023-04-01 18:45:58,147 		5736 of 10000 with 97.73% 	 Time used:  0.01 sec
2023-04-01 18:45:58,154 		5760 of 10000 with 97.74% 	 Time used:  0.01 sec
2023-04-01 18:45:58,161 		5784 of 10000 with 97.74% 	 Time used:  0.01 sec
2023-04-01 18:45:58,167 		5808 of 10000 with 97.74% 	 Time used:  0.01 sec
2023-04-01 18:45:58,174 		5832 of 10000 with 97.74% 	 Time used:  0.01 sec
2023-04-01 18:45:58,180 		5856 of 10000 with 97.73% 	 Time used:  0.01 sec
2023-04-01 18:45:58,187 		5880 of 10000 with 97.72% 	 Time used:  0.01 sec
2023-04-01 18:45:58,194 		5904 of 10000 with 97.73% 	 Time used:  0.01 sec
2023-04-01 18:45:58,200 		5928 of 10000 with 97.72% 	 Time used:  0.01 sec
2023-04-01 18:45:58,207 		5952 of 10000 with 97.73% 	 Time used:  0.01 sec
2023-04-01 18:45:58,213 		5976 of 10000 with 97.74% 	 Time used:  0.01 sec
2023-04-01 18:45:58,220 		6000 of 10000 with 97.75% 	 Time used:  0.01 sec
2023-04-01 18:45:58,226 		6024 of 10000 with 97.76% 	 Time used:  0.01 sec
2023-04-01 18:45:58,233 		6048 of 10000 with 97.75% 	 Time used:  0.01 sec
2023-04-01 18:45:58,239 		6072 of 10000 with 97.74% 	 Time used:  0.01 sec
2023-04-01 18:45:58,246 		6096 of 10000 with 97.72% 	 Time used:  0.01 sec
2023-04-01 18:45:58,252 		6120 of 10000 with 97.71% 	 Time used:  0.01 sec
2023-04-01 18:45:58,259 		6144 of 10000 with 97.72% 	 Time used:  0.01 sec
2023-04-01 18:45:58,265 		6168 of 10000 with 97.71% 	 Time used:  0.01 sec
2023-04-01 18:45:58,272 		6192 of 10000 with 97.69% 	 Time used:  0.01 sec
2023-04-01 18:45:58,278 		6216 of 10000 with 97.68% 	 Time used:  0.01 sec
2023-04-01 18:45:58,285 		6240 of 10000 with 97.69% 	 Time used:  0.01 sec
2023-04-01 18:45:58,291 		6264 of 10000 with 97.70% 	 Time used:  0.01 sec
2023-04-01 18:45:58,298 		6288 of 10000 with 97.71% 	 Time used:  0.01 sec
2023-04-01 18:45:58,304 		6312 of 10000 with 97.72% 	 Time used:  0.01 sec
2023-04-01 18:45:58,311 		6336 of 10000 with 97.73% 	 Time used:  0.01 sec
2023-04-01 18:45:58,317 		6360 of 10000 with 97.70% 	 Time used:  0.01 sec
2023-04-01 18:45:58,324 		6384 of 10000 with 97.71% 	 Time used:  0.01 sec
2023-04-01 18:45:58,331 		6408 of 10000 with 97.71% 	 Time used:  0.01 sec
2023-04-01 18:45:58,337 		6432 of 10000 with 97.71% 	 Time used:  0.01 sec
2023-04-01 18:45:58,344 		6456 of 10000 with 97.72% 	 Time used:  0.01 sec
2023-04-01 18:45:58,350 		6480 of 10000 with 97.73% 	 Time used:  0.01 sec
2023-04-01 18:45:58,357 		6504 of 10000 with 97.72% 	 Time used:  0.01 sec
2023-04-01 18:45:58,363 		6528 of 10000 with 97.72% 	 Time used:  0.01 sec
2023-04-01 18:45:58,370 		6552 of 10000 with 97.73% 	 Time used:  0.01 sec
2023-04-01 18:45:58,376 		6576 of 10000 with 97.72% 	 Time used:  0.01 sec
2023-04-01 18:45:58,383 		6600 of 10000 with 97.73% 	 Time used:  0.01 sec
2023-04-01 18:45:58,389 		6624 of 10000 with 97.74% 	 Time used:  0.01 sec
2023-04-01 18:45:58,396 		6648 of 10000 with 97.70% 	 Time used:  0.01 sec
2023-04-01 18:45:58,402 		6672 of 10000 with 97.69% 	 Time used:  0.01 sec
2023-04-01 18:45:58,409 		6696 of 10000 with 97.69% 	 Time used:  0.01 sec
2023-04-01 18:45:58,416 		6720 of 10000 with 97.68% 	 Time used:  0.01 sec
2023-04-01 18:45:58,422 		6744 of 10000 with 97.66% 	 Time used:  0.01 sec
2023-04-01 18:45:58,429 		6768 of 10000 with 97.65% 	 Time used:  0.01 sec
2023-04-01 18:45:58,435 		6792 of 10000 with 97.66% 	 Time used:  0.01 sec
2023-04-01 18:45:58,442 		6816 of 10000 with 97.65% 	 Time used:  0.01 sec
2023-04-01 18:45:58,448 		6840 of 10000 with 97.66% 	 Time used:  0.01 sec
2023-04-01 18:45:58,455 		6864 of 10000 with 97.65% 	 Time used:  0.01 sec
2023-04-01 18:45:58,461 		6888 of 10000 with 97.66% 	 Time used:  0.01 sec
2023-04-01 18:45:58,468 		6912 of 10000 with 97.64% 	 Time used:  0.01 sec
2023-04-01 18:45:58,474 		6936 of 10000 with 97.65% 	 Time used:  0.01 sec
2023-04-01 18:45:58,481 		6960 of 10000 with 97.66% 	 Time used:  0.01 sec
2023-04-01 18:45:58,488 		6984 of 10000 with 97.62% 	 Time used:  0.01 sec
2023-04-01 18:45:58,494 		7008 of 10000 with 97.62% 	 Time used:  0.01 sec
2023-04-01 18:45:58,501 		7032 of 10000 with 97.63% 	 Time used:  0.01 sec
2023-04-01 18:45:58,507 		7056 of 10000 with 97.63% 	 Time used:  0.01 sec
2023-04-01 18:45:58,514 		7080 of 10000 with 97.64% 	 Time used:  0.01 sec
2023-04-01 18:45:58,521 		7104 of 10000 with 97.64% 	 Time used:  0.01 sec
2023-04-01 18:45:58,527 		7128 of 10000 with 97.63% 	 Time used:  0.01 sec
2023-04-01 18:45:58,534 		7152 of 10000 with 97.61% 	 Time used:  0.01 sec
2023-04-01 18:45:58,540 		7176 of 10000 with 97.62% 	 Time used:  0.01 sec
2023-04-01 18:45:58,547 		7200 of 10000 with 97.62% 	 Time used:  0.01 sec
2023-04-01 18:45:58,553 		7224 of 10000 with 97.63% 	 Time used:  0.01 sec
2023-04-01 18:45:58,560 		7248 of 10000 with 97.61% 	 Time used:  0.01 sec
2023-04-01 18:45:58,569 		7272 of 10000 with 97.62% 	 Time used:  0.01 sec
2023-04-01 18:45:58,576 		7296 of 10000 with 97.62% 	 Time used:  0.01 sec
2023-04-01 18:45:58,582 		7320 of 10000 with 97.61% 	 Time used:  0.01 sec
2023-04-01 18:45:58,589 		7344 of 10000 with 97.60% 	 Time used:  0.01 sec
2023-04-01 18:45:58,596 		7368 of 10000 with 97.61% 	 Time used:  0.01 sec
2023-04-01 18:45:58,603 		7392 of 10000 with 97.62% 	 Time used:  0.01 sec
2023-04-01 18:45:58,610 		7416 of 10000 with 97.61% 	 Time used:  0.01 sec
2023-04-01 18:45:58,616 		7440 of 10000 with 97.62% 	 Time used:  0.01 sec
2023-04-01 18:45:58,623 		7464 of 10000 with 97.63% 	 Time used:  0.01 sec
2023-04-01 18:45:58,630 		7488 of 10000 with 97.62% 	 Time used:  0.01 sec
2023-04-01 18:45:58,636 		7512 of 10000 with 97.63% 	 Time used:  0.01 sec
2023-04-01 18:45:58,643 		7536 of 10000 with 97.64% 	 Time used:  0.01 sec
2023-04-01 18:45:58,649 		7560 of 10000 with 97.63% 	 Time used:  0.01 sec
2023-04-01 18:45:58,656 		7584 of 10000 with 97.63% 	 Time used:  0.01 sec
2023-04-01 18:45:58,663 		7608 of 10000 with 97.63% 	 Time used:  0.01 sec
2023-04-01 18:45:58,669 		7632 of 10000 with 97.64% 	 Time used:  0.01 sec
2023-04-01 18:45:58,676 		7656 of 10000 with 97.65% 	 Time used:  0.01 sec
2023-04-01 18:45:58,683 		7680 of 10000 with 97.64% 	 Time used:  0.01 sec
2023-04-01 18:45:58,689 		7704 of 10000 with 97.65% 	 Time used:  0.01 sec
2023-04-01 18:45:58,696 		7728 of 10000 with 97.66% 	 Time used:  0.01 sec
2023-04-01 18:45:58,702 		7752 of 10000 with 97.67% 	 Time used:  0.01 sec
2023-04-01 18:45:58,709 		7776 of 10000 with 97.67% 	 Time used:  0.01 sec
2023-04-01 18:45:58,715 		7800 of 10000 with 97.68% 	 Time used:  0.01 sec
2023-04-01 18:45:58,722 		7824 of 10000 with 97.69% 	 Time used:  0.01 sec
2023-04-01 18:45:58,728 		7848 of 10000 with 97.69% 	 Time used:  0.01 sec
2023-04-01 18:45:58,735 		7872 of 10000 with 97.66% 	 Time used:  0.01 sec
2023-04-01 18:45:58,741 		7896 of 10000 with 97.67% 	 Time used:  0.01 sec
2023-04-01 18:45:58,748 		7920 of 10000 with 97.66% 	 Time used:  0.01 sec
2023-04-01 18:45:58,754 		7944 of 10000 with 97.66% 	 Time used:  0.01 sec
2023-04-01 18:45:58,761 		7968 of 10000 with 97.64% 	 Time used:  0.01 sec
2023-04-01 18:45:58,767 		7992 of 10000 with 97.65% 	 Time used:  0.01 sec
2023-04-01 18:45:58,774 		8016 of 10000 with 97.63% 	 Time used:  0.01 sec
2023-04-01 18:45:58,780 		8040 of 10000 with 97.64% 	 Time used:  0.01 sec
2023-04-01 18:45:58,787 		8064 of 10000 with 97.64% 	 Time used:  0.01 sec
2023-04-01 18:45:58,793 		8088 of 10000 with 97.64% 	 Time used:  0.01 sec
2023-04-01 18:45:58,800 		8112 of 10000 with 97.65% 	 Time used:  0.01 sec
2023-04-01 18:45:58,806 		8136 of 10000 with 97.65% 	 Time used:  0.01 sec
2023-04-01 18:45:58,813 		8160 of 10000 with 97.66% 	 Time used:  0.01 sec
2023-04-01 18:45:58,820 		8184 of 10000 with 97.65% 	 Time used:  0.01 sec
2023-04-01 18:45:58,826 		8208 of 10000 with 97.66% 	 Time used:  0.01 sec
2023-04-01 18:45:58,833 		8232 of 10000 with 97.66% 	 Time used:  0.01 sec
2023-04-01 18:45:58,839 		8256 of 10000 with 97.66% 	 Time used:  0.01 sec
2023-04-01 18:45:58,846 		8280 of 10000 with 97.66% 	 Time used:  0.01 sec
2023-04-01 18:45:58,852 		8304 of 10000 with 97.65% 	 Time used:  0.01 sec
2023-04-01 18:45:58,859 		8328 of 10000 with 97.63% 	 Time used:  0.01 sec
2023-04-01 18:45:58,865 		8352 of 10000 with 97.59% 	 Time used:  0.01 sec
2023-04-01 18:45:58,872 		8376 of 10000 with 97.60% 	 Time used:  0.01 sec
2023-04-01 18:45:58,878 		8400 of 10000 with 97.61% 	 Time used:  0.01 sec
2023-04-01 18:45:58,885 		8424 of 10000 with 97.60% 	 Time used:  0.01 sec
2023-04-01 18:45:58,891 		8448 of 10000 with 97.60% 	 Time used:  0.01 sec
2023-04-01 18:45:58,898 		8472 of 10000 with 97.60% 	 Time used:  0.01 sec
2023-04-01 18:45:58,904 		8496 of 10000 with 97.60% 	 Time used:  0.01 sec
2023-04-01 18:45:58,917 		8520 of 10000 with 97.59% 	 Time used:  0.01 sec
2023-04-01 18:45:58,923 		8544 of 10000 with 97.60% 	 Time used:  0.01 sec
2023-04-01 18:45:58,930 		8568 of 10000 with 97.61% 	 Time used:  0.01 sec
2023-04-01 18:45:58,936 		8592 of 10000 with 97.61% 	 Time used:  0.01 sec
2023-04-01 18:45:58,943 		8616 of 10000 with 97.62% 	 Time used:  0.01 sec
2023-04-01 18:45:58,950 		8640 of 10000 with 97.62% 	 Time used:  0.01 sec
2023-04-01 18:45:58,956 		8664 of 10000 with 97.61% 	 Time used:  0.01 sec
2023-04-01 18:45:58,963 		8688 of 10000 with 97.62% 	 Time used:  0.01 sec
2023-04-01 18:45:58,969 		8712 of 10000 with 97.62% 	 Time used:  0.01 sec
2023-04-01 18:45:58,977 		8736 of 10000 with 97.62% 	 Time used:  0.01 sec
2023-04-01 18:45:58,984 		8760 of 10000 with 97.63% 	 Time used:  0.01 sec
2023-04-01 18:45:58,991 		8784 of 10000 with 97.62% 	 Time used:  0.01 sec
2023-04-01 18:45:58,997 		8808 of 10000 with 97.62% 	 Time used:  0.01 sec
2023-04-01 18:45:59,003 		8832 of 10000 with 97.60% 	 Time used:  0.01 sec
2023-04-01 18:45:59,010 		8856 of 10000 with 97.61% 	 Time used:  0.01 sec
2023-04-01 18:45:59,017 		8880 of 10000 with 97.61% 	 Time used:  0.01 sec
2023-04-01 18:45:59,023 		8904 of 10000 with 97.62% 	 Time used:  0.01 sec
2023-04-01 18:45:59,030 		8928 of 10000 with 97.63% 	 Time used:  0.01 sec
2023-04-01 18:45:59,036 		8952 of 10000 with 97.63% 	 Time used:  0.01 sec
2023-04-01 18:45:59,043 		8976 of 10000 with 97.64% 	 Time used:  0.01 sec
2023-04-01 18:45:59,049 		9000 of 10000 with 97.64% 	 Time used:  0.01 sec
2023-04-01 18:45:59,056 		9024 of 10000 with 97.65% 	 Time used:  0.01 sec
2023-04-01 18:45:59,062 		9048 of 10000 with 97.66% 	 Time used:  0.01 sec
2023-04-01 18:45:59,069 		9072 of 10000 with 97.66% 	 Time used:  0.01 sec
2023-04-01 18:45:59,075 		9096 of 10000 with 97.66% 	 Time used:  0.01 sec
2023-04-01 18:45:59,082 		9120 of 10000 with 97.65% 	 Time used:  0.01 sec
2023-04-01 18:45:59,088 		9144 of 10000 with 97.66% 	 Time used:  0.01 sec
2023-04-01 18:45:59,095 		9168 of 10000 with 97.67% 	 Time used:  0.01 sec
2023-04-01 18:45:59,101 		9192 of 10000 with 97.66% 	 Time used:  0.01 sec
2023-04-01 18:45:59,108 		9216 of 10000 with 97.66% 	 Time used:  0.01 sec
2023-04-01 18:45:59,115 		9240 of 10000 with 97.66% 	 Time used:  0.01 sec
2023-04-01 18:45:59,121 		9264 of 10000 with 97.67% 	 Time used:  0.01 sec
2023-04-01 18:45:59,127 		9288 of 10000 with 97.67% 	 Time used:  0.01 sec
2023-04-01 18:45:59,134 		9312 of 10000 with 97.68% 	 Time used:  0.01 sec
2023-04-01 18:45:59,141 		9336 of 10000 with 97.69% 	 Time used:  0.01 sec
2023-04-01 18:45:59,147 		9360 of 10000 with 97.69% 	 Time used:  0.01 sec
2023-04-01 18:45:59,154 		9384 of 10000 with 97.69% 	 Time used:  0.01 sec
2023-04-01 18:45:59,160 		9408 of 10000 with 97.69% 	 Time used:  0.01 sec
2023-04-01 18:45:59,167 		9432 of 10000 with 97.70% 	 Time used:  0.01 sec
2023-04-01 18:45:59,173 		9456 of 10000 with 97.71% 	 Time used:  0.01 sec
2023-04-01 18:45:59,180 		9480 of 10000 with 97.70% 	 Time used:  0.01 sec
2023-04-01 18:45:59,186 		9504 of 10000 with 97.71% 	 Time used:  0.01 sec
2023-04-01 18:45:59,193 		9528 of 10000 with 97.70% 	 Time used:  0.01 sec
2023-04-01 18:45:59,199 		9552 of 10000 with 97.71% 	 Time used:  0.01 sec
2023-04-01 18:45:59,206 		9576 of 10000 with 97.71% 	 Time used:  0.01 sec
2023-04-01 18:45:59,212 		9600 of 10000 with 97.72% 	 Time used:  0.01 sec
2023-04-01 18:45:59,219 		9624 of 10000 with 97.72% 	 Time used:  0.01 sec
2023-04-01 18:45:59,225 		9648 of 10000 with 97.70% 	 Time used:  0.01 sec
2023-04-01 18:45:59,232 		9672 of 10000 with 97.69% 	 Time used:  0.01 sec
2023-04-01 18:45:59,238 		9696 of 10000 with 97.69% 	 Time used:  0.01 sec
2023-04-01 18:45:59,245 		9720 of 10000 with 97.69% 	 Time used:  0.01 sec
2023-04-01 18:45:59,251 		9744 of 10000 with 97.69% 	 Time used:  0.01 sec
2023-04-01 18:45:59,258 		9768 of 10000 with 97.69% 	 Time used:  0.01 sec
2023-04-01 18:45:59,264 		9792 of 10000 with 97.69% 	 Time used:  0.01 sec
2023-04-01 18:45:59,274 		9816 of 10000 with 97.69% 	 Time used:  0.01 sec
2023-04-01 18:45:59,281 		9840 of 10000 with 97.67% 	 Time used:  0.01 sec
2023-04-01 18:45:59,288 		9864 of 10000 with 97.68% 	 Time used:  0.01 sec
2023-04-01 18:45:59,294 		9888 of 10000 with 97.66% 	 Time used:  0.01 sec
2023-04-01 18:45:59,301 		9912 of 10000 with 97.66% 	 Time used:  0.01 sec
2023-04-01 18:45:59,308 		9936 of 10000 with 97.67% 	 Time used:  0.01 sec
2023-04-01 18:45:59,314 		9960 of 10000 with 97.66% 	 Time used:  0.01 sec
2023-04-01 18:45:59,321 		9984 of 10000 with 97.67% 	 Time used:  0.01 sec
2023-04-01 18:45:59,328 		10000 of 10000 with 97.66% 	 Time used:  0.01 sec
2023-04-01 18:45:59,328 
2023-04-01 18:45:59,332 			Learning rate: weights:   1.000e-05    
2023-04-01 18:45:59,333 			Last test performance: 97.66%
2023-04-01 18:45:59,333 ----------------
2023-04-01 18:45:59,554   65  =>  0    		Training 486 pattern with 98.33% 	Forward time: 	 0.15 sec
2023-04-01 18:45:59,554 			Loss:    1.674e-03    			Backward time: 	 0.06 sec 
2023-04-01 18:45:59,653 			Learning rate: weights:   1.000e-05    
2023-04-01 18:45:59,653 			Last test performance: 97.66%
2023-04-01 18:45:59,653 ----------------
2023-04-01 18:45:59,919   65  =>  1    		Training 486 pattern with 98.75% 	Forward time: 	 0.20 sec
2023-04-01 18:45:59,919 			Loss:    1.244e-03    			Backward time: 	 0.05 sec 
2023-04-01 18:46:00,007 			Learning rate: weights:   1.000e-05    
2023-04-01 18:46:00,007 			Last test performance: 97.66%
2023-04-01 18:46:00,007 ----------------
2023-04-01 18:46:00,299   65  =>  2    		Training 486 pattern with 98.96% 	Forward time: 	 0.22 sec
2023-04-01 18:46:00,299 			Loss:    1.357e-03    			Backward time: 	 0.06 sec 
2023-04-01 18:46:00,429 			Learning rate: weights:   1.000e-05    
2023-04-01 18:46:00,430 			Last test performance: 97.66%
2023-04-01 18:46:00,430 ----------------
2023-04-01 18:46:00,702   65  =>  3    		Training 486 pattern with 97.92% 	Forward time: 	 0.21 sec
2023-04-01 18:46:00,702 			Loss:    2.589e-03    			Backward time: 	 0.05 sec 
2023-04-01 18:46:00,793 			Learning rate: weights:   1.000e-05    
2023-04-01 18:46:00,793 			Last test performance: 97.66%
2023-04-01 18:46:00,793 ----------------
2023-04-01 18:46:01,072   65  =>  4    		Training 486 pattern with 98.96% 	Forward time: 	 0.21 sec
2023-04-01 18:46:01,072 			Loss:    1.118e-03    			Backward time: 	 0.05 sec 
2023-04-01 18:46:01,204 			Learning rate: weights:   1.000e-05    
2023-04-01 18:46:01,205 			Last test performance: 97.66%
2023-04-01 18:46:01,205 ----------------
2023-04-01 18:46:01,483   65  =>  5    		Training 486 pattern with 97.71% 	Forward time: 	 0.21 sec
2023-04-01 18:46:01,484 			Loss:    3.395e-03    			Backward time: 	 0.06 sec 
2023-04-01 18:46:01,575 			Learning rate: weights:   1.000e-05    
2023-04-01 18:46:01,575 			Last test performance: 97.66%
2023-04-01 18:46:01,575 ----------------
2023-04-01 18:46:01,855   65  =>  6    		Training 486 pattern with 97.92% 	Forward time: 	 0.21 sec
2023-04-01 18:46:01,855 			Loss:    2.321e-03    			Backward time: 	 0.06 sec 
2023-04-01 18:46:01,992 			Learning rate: weights:   1.000e-05    
2023-04-01 18:46:01,992 			Last test performance: 97.66%
2023-04-01 18:46:01,992 ----------------
2023-04-01 18:46:02,321   65  =>  7    		Training 486 pattern with 97.92% 	Forward time: 	 0.25 sec
2023-04-01 18:46:02,322 			Loss:    2.492e-03    			Backward time: 	 0.07 sec 
2023-04-01 18:46:02,413 			Learning rate: weights:   1.000e-05    
2023-04-01 18:46:02,414 			Last test performance: 97.66%
2023-04-01 18:46:02,414 ----------------
2023-04-01 18:46:02,725   65  =>  8    		Training 486 pattern with 97.92% 	Forward time: 	 0.24 sec
2023-04-01 18:46:02,725 			Loss:    2.280e-03    			Backward time: 	 0.06 sec 
2023-04-01 18:46:02,933 			Learning rate: weights:   1.000e-05    
2023-04-01 18:46:02,933 			Last test performance: 97.66%
2023-04-01 18:46:02,933 ----------------
2023-04-01 18:46:03,151   65  =>  9    		Training 486 pattern with 97.92% 	Forward time: 	 0.15 sec
2023-04-01 18:46:03,151 			Loss:    1.697e-03    			Backward time: 	 0.06 sec 
2023-04-01 18:46:03,295 			Learning rate: weights:   1.000e-05    
2023-04-01 18:46:03,296 			Last test performance: 97.66%
2023-04-01 18:46:03,296 ----------------
2023-04-01 18:46:03,562   65  =>  10   		Training 486 pattern with 98.96% 	Forward time: 	 0.19 sec
2023-04-01 18:46:03,562 			Loss:    1.469e-03    			Backward time: 	 0.07 sec 
2023-04-01 18:46:03,664 			Learning rate: weights:   1.000e-05    
2023-04-01 18:46:03,665 			Last test performance: 97.66%
2023-04-01 18:46:03,665 ----------------
2023-04-01 18:46:03,943   65  =>  11   		Training 486 pattern with 98.75% 	Forward time: 	 0.20 sec
2023-04-01 18:46:03,944 			Loss:    1.622e-03    			Backward time: 	 0.06 sec 
2023-04-01 18:46:04,041 			Learning rate: weights:   1.000e-05    
2023-04-01 18:46:04,042 			Last test performance: 97.66%
2023-04-01 18:46:04,042 ----------------
2023-04-01 18:46:04,321   65  =>  12   		Training 486 pattern with 98.33% 	Forward time: 	 0.20 sec
2023-04-01 18:46:04,321 			Loss:    1.969e-03    			Backward time: 	 0.06 sec 
2023-04-01 18:46:04,418 			Learning rate: weights:   1.000e-05    
2023-04-01 18:46:04,418 			Last test performance: 97.66%
2023-04-01 18:46:04,419 ----------------
2023-04-01 18:46:04,700   65  =>  13   		Training 486 pattern with 98.12% 	Forward time: 	 0.21 sec
2023-04-01 18:46:04,700 			Loss:    2.662e-03    			Backward time: 	 0.06 sec 
2023-04-01 18:46:04,872 			Learning rate: weights:   1.000e-05    
2023-04-01 18:46:04,885 			Last test performance: 97.66%
2023-04-01 18:46:04,885 ----------------
2023-04-01 18:46:05,151   65  =>  14   		Training 486 pattern with 98.12% 	Forward time: 	 0.21 sec
2023-04-01 18:46:05,151 			Loss:    2.624e-03    			Backward time: 	 0.06 sec 
2023-04-01 18:46:05,278 			Learning rate: weights:   1.000e-05    
2023-04-01 18:46:05,278 			Last test performance: 97.66%
2023-04-01 18:46:05,279 ----------------
2023-04-01 18:46:05,561   65  =>  15   		Training 486 pattern with 98.33% 	Forward time: 	 0.22 sec
2023-04-01 18:46:05,561 			Loss:    2.100e-03    			Backward time: 	 0.05 sec 
2023-04-01 18:46:05,750 			Learning rate: weights:   1.000e-05    
2023-04-01 18:46:05,750 			Last test performance: 97.66%
2023-04-01 18:46:05,750 ----------------
2023-04-01 18:46:06,019   65  =>  16   		Training 486 pattern with 97.71% 	Forward time: 	 0.17 sec
2023-04-01 18:46:06,019 			Loss:    3.172e-03    			Backward time: 	 0.09 sec 
2023-04-01 18:46:06,108 			Learning rate: weights:   1.000e-05    
2023-04-01 18:46:06,108 			Last test performance: 97.66%
2023-04-01 18:46:06,108 ----------------
2023-04-01 18:46:06,393   65  =>  17   		Training 486 pattern with 98.33% 	Forward time: 	 0.21 sec
2023-04-01 18:46:06,393 			Loss:    2.441e-03    			Backward time: 	 0.06 sec 
2023-04-01 18:46:06,515 			Learning rate: weights:   1.000e-05    
2023-04-01 18:46:06,515 			Last test performance: 97.66%
2023-04-01 18:46:06,515 ----------------
2023-04-01 18:46:06,791   65  =>  18   		Training 486 pattern with 98.96% 	Forward time: 	 0.21 sec
2023-04-01 18:46:06,791 			Loss:    1.487e-03    			Backward time: 	 0.05 sec 
2023-04-01 18:46:06,876 			Learning rate: weights:   1.000e-05    
2023-04-01 18:46:06,876 			Last test performance: 97.66%
2023-04-01 18:46:06,876 ----------------
2023-04-01 18:46:07,163   65  =>  19   		Training 486 pattern with 98.33% 	Forward time: 	 0.22 sec
2023-04-01 18:46:07,163 			Loss:    1.562e-03    			Backward time: 	 0.05 sec 
2023-04-01 18:46:07,326 			Learning rate: weights:   1.000e-05    
2023-04-01 18:46:07,326 			Last test performance: 97.66%
2023-04-01 18:46:07,326 ----------------
2023-04-01 18:46:07,606   65  =>  20   		Training 486 pattern with 98.12% 	Forward time: 	 0.21 sec
2023-04-01 18:46:07,606 			Loss:    2.126e-03    			Backward time: 	 0.05 sec 
2023-04-01 18:46:07,747 			Learning rate: weights:   1.000e-05    
2023-04-01 18:46:07,748 			Last test performance: 97.66%
2023-04-01 18:46:07,749 ----------------
2023-04-01 18:46:08,027   65  =>  21   		Training 486 pattern with 99.17% 	Forward time: 	 0.21 sec
2023-04-01 18:46:08,028 			Loss:    1.646e-03    			Backward time: 	 0.06 sec 
2023-04-01 18:46:08,166 			Learning rate: weights:   1.000e-05    
2023-04-01 18:46:08,166 			Last test performance: 97.66%
2023-04-01 18:46:08,167 ----------------
2023-04-01 18:46:08,404   65  =>  22   		Training 486 pattern with 97.92% 	Forward time: 	 0.17 sec
2023-04-01 18:46:08,404 			Loss:    2.318e-03    			Backward time: 	 0.05 sec 
2023-04-01 18:46:08,521 			Learning rate: weights:   1.000e-05    
2023-04-01 18:46:08,521 			Last test performance: 97.66%
2023-04-01 18:46:08,521 ----------------
2023-04-01 18:46:08,780   65  =>  23   		Training 486 pattern with 98.33% 	Forward time: 	 0.19 sec
2023-04-01 18:46:08,780 			Loss:    1.728e-03    			Backward time: 	 0.05 sec 
2023-04-01 18:46:08,913 			Learning rate: weights:   1.000e-05    
2023-04-01 18:46:08,913 			Last test performance: 97.66%
2023-04-01 18:46:08,913 ----------------
2023-04-01 18:46:09,176   65  =>  24   		Training 486 pattern with 98.12% 	Forward time: 	 0.19 sec
2023-04-01 18:46:09,176 			Loss:    2.668e-03    			Backward time: 	 0.06 sec 
2023-04-01 18:46:09,292 			Learning rate: weights:   1.000e-05    
2023-04-01 18:46:09,292 			Last test performance: 97.66%
2023-04-01 18:46:09,292 ----------------
2023-04-01 18:46:09,572   65  =>  25   		Training 486 pattern with 98.12% 	Forward time: 	 0.21 sec
2023-04-01 18:46:09,572 			Loss:    2.970e-03    			Backward time: 	 0.06 sec 
2023-04-01 18:46:09,651 			Learning rate: weights:   1.000e-05    
2023-04-01 18:46:09,651 			Last test performance: 97.66%
2023-04-01 18:46:09,651 ----------------
2023-04-01 18:46:09,962   65  =>  26   		Training 486 pattern with 97.92% 	Forward time: 	 0.24 sec
2023-04-01 18:46:09,962 			Loss:    2.580e-03    			Backward time: 	 0.06 sec 
2023-04-01 18:46:10,102 			Learning rate: weights:   1.000e-05    
2023-04-01 18:46:10,102 			Last test performance: 97.66%
2023-04-01 18:46:10,102 ----------------
2023-04-01 18:46:10,390   65  =>  27   		Training 486 pattern with 99.17% 	Forward time: 	 0.22 sec
2023-04-01 18:46:10,391 			Loss:    1.236e-03    			Backward time: 	 0.06 sec 
2023-04-01 18:46:10,478 			Learning rate: weights:   1.000e-05    
2023-04-01 18:46:10,479 			Last test performance: 97.66%
2023-04-01 18:46:10,479 ----------------
2023-04-01 18:46:10,758   65  =>  28   		Training 486 pattern with 98.75% 	Forward time: 	 0.21 sec
2023-04-01 18:46:10,758 			Loss:    1.628e-03    			Backward time: 	 0.06 sec 
2023-04-01 18:46:10,849 			Learning rate: weights:   1.000e-05    
2023-04-01 18:46:10,849 			Last test performance: 97.66%
2023-04-01 18:46:10,849 ----------------
2023-04-01 18:46:11,082   65  =>  29   		Training 486 pattern with 99.38% 	Forward time: 	 0.17 sec
2023-04-01 18:46:11,082 			Loss:    1.043e-03    			Backward time: 	 0.05 sec 
2023-04-01 18:46:11,201 			Learning rate: weights:   1.000e-05    
2023-04-01 18:46:11,201 			Last test performance: 97.66%
2023-04-01 18:46:11,201 ----------------
2023-04-01 18:46:11,481   65  =>  30   		Training 486 pattern with 98.12% 	Forward time: 	 0.21 sec
2023-04-01 18:46:11,481 			Loss:    2.639e-03    			Backward time: 	 0.06 sec 
2023-04-01 18:46:11,617 			Learning rate: weights:   1.000e-05    
2023-04-01 18:46:11,617 			Last test performance: 97.66%
2023-04-01 18:46:11,617 ----------------
2023-04-01 18:46:11,895   65  =>  31   		Training 486 pattern with 98.33% 	Forward time: 	 0.20 sec
2023-04-01 18:46:11,895 			Loss:    2.979e-03    			Backward time: 	 0.06 sec 
2023-04-01 18:46:11,981 			Learning rate: weights:   1.000e-05    
2023-04-01 18:46:11,982 			Last test performance: 97.66%
2023-04-01 18:46:11,982 ----------------
2023-04-01 18:46:12,237   65  =>  32   		Training 486 pattern with 98.12% 	Forward time: 	 0.18 sec
2023-04-01 18:46:12,238 			Loss:    2.414e-03    			Backward time: 	 0.06 sec 
2023-04-01 18:46:12,396 			Learning rate: weights:   1.000e-05    
2023-04-01 18:46:12,396 			Last test performance: 97.66%
2023-04-01 18:46:12,396 ----------------
2023-04-01 18:46:12,660   65  =>  33   		Training 486 pattern with 97.92% 	Forward time: 	 0.19 sec
2023-04-01 18:46:12,660 			Loss:    2.722e-03    			Backward time: 	 0.06 sec 
2023-04-01 18:46:12,755 			Learning rate: weights:   1.000e-05    
2023-04-01 18:46:12,756 			Last test performance: 97.66%
2023-04-01 18:46:12,756 ----------------
2023-04-01 18:46:13,014   65  =>  34   		Training 486 pattern with 98.75% 	Forward time: 	 0.19 sec
2023-04-01 18:46:13,014 			Loss:    1.592e-03    			Backward time: 	 0.05 sec 
2023-04-01 18:46:13,212 			Learning rate: weights:   1.000e-05    
2023-04-01 18:46:13,212 			Last test performance: 97.66%
2023-04-01 18:46:13,212 ----------------
2023-04-01 18:46:13,476   65  =>  35   		Training 486 pattern with 98.96% 	Forward time: 	 0.20 sec
2023-04-01 18:46:13,476 			Loss:    1.729e-03    			Backward time: 	 0.05 sec 
2023-04-01 18:46:13,612 			Learning rate: weights:   1.000e-05    
2023-04-01 18:46:13,612 			Last test performance: 97.66%
2023-04-01 18:46:13,612 ----------------
2023-04-01 18:46:13,876   65  =>  36   		Training 486 pattern with 98.33% 	Forward time: 	 0.19 sec
2023-04-01 18:46:13,876 			Loss:    2.185e-03    			Backward time: 	 0.06 sec 
2023-04-01 18:46:13,997 			Learning rate: weights:   1.000e-05    
2023-04-01 18:46:13,997 			Last test performance: 97.66%
2023-04-01 18:46:13,998 ----------------
2023-04-01 18:46:14,273   65  =>  37   		Training 486 pattern with 98.12% 	Forward time: 	 0.21 sec
2023-04-01 18:46:14,273 			Loss:    2.417e-03    			Backward time: 	 0.05 sec 
2023-04-01 18:46:14,413 			Learning rate: weights:   1.000e-05    
2023-04-01 18:46:14,413 			Last test performance: 97.66%
2023-04-01 18:46:14,413 ----------------
2023-04-01 18:46:14,670   65  =>  38   		Training 486 pattern with 97.29% 	Forward time: 	 0.18 sec
2023-04-01 18:46:14,670 			Loss:    3.491e-03    			Backward time: 	 0.05 sec 
2023-04-01 18:46:14,847 			Learning rate: weights:   1.000e-05    
2023-04-01 18:46:14,847 			Last test performance: 97.66%
2023-04-01 18:46:14,847 ----------------
2023-04-01 18:46:15,139   65  =>  39   		Training 486 pattern with 98.12% 	Forward time: 	 0.22 sec
2023-04-01 18:46:15,140 			Loss:    2.236e-03    			Backward time: 	 0.06 sec 
2023-04-01 18:46:15,268 			Learning rate: weights:   1.000e-05    
2023-04-01 18:46:15,269 			Last test performance: 97.66%
2023-04-01 18:46:15,269 ----------------
2023-04-01 18:46:15,523   65  =>  40   		Training 486 pattern with 98.12% 	Forward time: 	 0.18 sec
2023-04-01 18:46:15,523 			Loss:    1.819e-03    			Backward time: 	 0.06 sec 
2023-04-01 18:46:15,619 			Learning rate: weights:   1.000e-05    
2023-04-01 18:46:15,619 			Last test performance: 97.66%
2023-04-01 18:46:15,619 ----------------
2023-04-01 18:46:15,881   65  =>  41   		Training 486 pattern with 98.54% 	Forward time: 	 0.18 sec
2023-04-01 18:46:15,881 			Loss:    1.822e-03    			Backward time: 	 0.06 sec 
2023-04-01 18:46:16,017 			Learning rate: weights:   1.000e-05    
2023-04-01 18:46:16,018 			Last test performance: 97.66%
2023-04-01 18:46:16,018 ----------------
2023-04-01 18:46:16,318   65  =>  42   		Training 486 pattern with 98.75% 	Forward time: 	 0.23 sec
2023-04-01 18:46:16,318 			Loss:    1.302e-03    			Backward time: 	 0.06 sec 
2023-04-01 18:46:16,436 			Learning rate: weights:   1.000e-05    
2023-04-01 18:46:16,437 			Last test performance: 97.66%
2023-04-01 18:46:16,437 ----------------
2023-04-01 18:46:16,748   65  =>  43   		Training 486 pattern with 99.17% 	Forward time: 	 0.23 sec
2023-04-01 18:46:16,748 			Loss:    1.373e-03    			Backward time: 	 0.06 sec 
2023-04-01 18:46:16,893 			Learning rate: weights:   1.000e-05    
2023-04-01 18:46:16,894 			Last test performance: 97.66%
2023-04-01 18:46:16,894 ----------------
2023-04-01 18:46:17,153   65  =>  44   		Training 486 pattern with 98.54% 	Forward time: 	 0.18 sec
2023-04-01 18:46:17,153 			Loss:    1.678e-03    			Backward time: 	 0.07 sec 
2023-04-01 18:46:17,279 			Learning rate: weights:   1.000e-05    
2023-04-01 18:46:17,279 			Last test performance: 97.66%
2023-04-01 18:46:17,279 ----------------
2023-04-01 18:46:17,527   65  =>  45   		Training 486 pattern with 98.33% 	Forward time: 	 0.18 sec
2023-04-01 18:46:17,527 			Loss:    1.849e-03    			Backward time: 	 0.06 sec 
2023-04-01 18:46:17,680 			Learning rate: weights:   1.000e-05    
2023-04-01 18:46:17,680 			Last test performance: 97.66%
2023-04-01 18:46:17,680 ----------------
2023-04-01 18:46:17,912   65  =>  46   		Training 486 pattern with 97.50% 	Forward time: 	 0.17 sec
2023-04-01 18:46:17,912 			Loss:    3.088e-03    			Backward time: 	 0.05 sec 
2023-04-01 18:46:18,029 			Learning rate: weights:   1.000e-05    
2023-04-01 18:46:18,029 			Last test performance: 97.66%
2023-04-01 18:46:18,029 ----------------
2023-04-01 18:46:18,316   65  =>  47   		Training 486 pattern with 98.33% 	Forward time: 	 0.16 sec
2023-04-01 18:46:18,316 			Loss:    2.318e-03    			Backward time: 	 0.11 sec 
2023-04-01 18:46:18,491 			Learning rate: weights:   1.000e-05    
2023-04-01 18:46:18,491 			Last test performance: 97.66%
2023-04-01 18:46:18,491 ----------------
2023-04-01 18:46:18,832   65  =>  48   		Training 486 pattern with 98.33% 	Forward time: 	 0.25 sec
2023-04-01 18:46:18,832 			Loss:    1.623e-03    			Backward time: 	 0.08 sec 
2023-04-01 18:46:18,974 			Learning rate: weights:   1.000e-05    
2023-04-01 18:46:18,975 			Last test performance: 97.66%
2023-04-01 18:46:18,975 ----------------
2023-04-01 18:46:19,209   65  =>  49   		Training 486 pattern with 97.92% 	Forward time: 	 0.17 sec
2023-04-01 18:46:19,209 			Loss:    2.254e-03    			Backward time: 	 0.05 sec 
2023-04-01 18:46:19,332 			Learning rate: weights:   1.000e-05    
2023-04-01 18:46:19,332 			Last test performance: 97.66%
2023-04-01 18:46:19,332 ----------------
2023-04-01 18:46:19,568   65  =>  50   		Training 486 pattern with 98.54% 	Forward time: 	 0.17 sec
2023-04-01 18:46:19,568 			Loss:    1.567e-03    			Backward time: 	 0.05 sec 
2023-04-01 18:46:19,702 			Learning rate: weights:   1.000e-05    
2023-04-01 18:46:19,702 			Last test performance: 97.66%
2023-04-01 18:46:19,703 ----------------
2023-04-01 18:46:19,999   65  =>  51   		Training 486 pattern with 98.54% 	Forward time: 	 0.22 sec
2023-04-01 18:46:20,000 			Loss:    1.720e-03    			Backward time: 	 0.06 sec 
2023-04-01 18:46:20,086 			Learning rate: weights:   1.000e-05    
2023-04-01 18:46:20,086 			Last test performance: 97.66%
2023-04-01 18:46:20,087 ----------------
2023-04-01 18:46:20,389   65  =>  52   		Training 486 pattern with 98.33% 	Forward time: 	 0.23 sec
2023-04-01 18:46:20,389 			Loss:    1.836e-03    			Backward time: 	 0.06 sec 
2023-04-01 18:46:20,548 			Learning rate: weights:   1.000e-05    
2023-04-01 18:46:20,549 			Last test performance: 97.66%
2023-04-01 18:46:20,549 ----------------
2023-04-01 18:46:20,866   65  =>  53   		Training 486 pattern with 98.54% 	Forward time: 	 0.23 sec
2023-04-01 18:46:20,866 			Loss:    1.998e-03    			Backward time: 	 0.07 sec 
2023-04-01 18:46:20,957 			Learning rate: weights:   1.000e-05    
2023-04-01 18:46:20,958 			Last test performance: 97.66%
2023-04-01 18:46:20,958 ----------------
2023-04-01 18:46:21,264   65  =>  54   		Training 486 pattern with 98.12% 	Forward time: 	 0.23 sec
2023-04-01 18:46:21,264 			Loss:    2.143e-03    			Backward time: 	 0.06 sec 
2023-04-01 18:46:21,388 			Learning rate: weights:   1.000e-05    
2023-04-01 18:46:21,388 			Last test performance: 97.66%
2023-04-01 18:46:21,388 ----------------
2023-04-01 18:46:21,684   65  =>  55   		Training 486 pattern with 98.96% 	Forward time: 	 0.21 sec
2023-04-01 18:46:21,684 			Loss:    1.524e-03    			Backward time: 	 0.07 sec 
2023-04-01 18:46:21,860 			Learning rate: weights:   1.000e-05    
2023-04-01 18:46:21,860 			Last test performance: 97.66%
2023-04-01 18:46:21,861 ----------------
2023-04-01 18:46:22,156   65  =>  56   		Training 486 pattern with 98.75% 	Forward time: 	 0.22 sec
2023-04-01 18:46:22,157 			Loss:    1.158e-03    			Backward time: 	 0.06 sec 
2023-04-01 18:46:22,291 			Learning rate: weights:   1.000e-05    
2023-04-01 18:46:22,291 			Last test performance: 97.66%
2023-04-01 18:46:22,291 ----------------
2023-04-01 18:46:22,593   65  =>  57   		Training 486 pattern with 98.33% 	Forward time: 	 0.22 sec
2023-04-01 18:46:22,593 			Loss:    2.477e-03    			Backward time: 	 0.06 sec 
2023-04-01 18:46:22,703 			Learning rate: weights:   1.000e-05    
2023-04-01 18:46:22,704 			Last test performance: 97.66%
2023-04-01 18:46:22,704 ----------------
2023-04-01 18:46:23,018   65  =>  58   		Training 486 pattern with 98.96% 	Forward time: 	 0.23 sec
2023-04-01 18:46:23,018 			Loss:    1.636e-03    			Backward time: 	 0.07 sec 
2023-04-01 18:46:23,210 			Learning rate: weights:   1.000e-05    
2023-04-01 18:46:23,210 			Last test performance: 97.66%
2023-04-01 18:46:23,211 ----------------
2023-04-01 18:46:23,500   65  =>  59   		Training 486 pattern with 98.54% 	Forward time: 	 0.22 sec
2023-04-01 18:46:23,500 			Loss:    2.623e-03    			Backward time: 	 0.06 sec 
2023-04-01 18:46:23,619 			Learning rate: weights:   1.000e-05    
2023-04-01 18:46:23,619 			Last test performance: 97.66%
2023-04-01 18:46:23,619 ----------------
2023-04-01 18:46:23,859   65  =>  60   		Training 486 pattern with 98.54% 	Forward time: 	 0.17 sec
2023-04-01 18:46:23,860 			Loss:    1.680e-03    			Backward time: 	 0.05 sec 
2023-04-01 18:46:23,969 			Learning rate: weights:   1.000e-05    
2023-04-01 18:46:23,970 			Last test performance: 97.66%
2023-04-01 18:46:23,970 ----------------
2023-04-01 18:46:24,234   65  =>  61   		Training 486 pattern with 98.96% 	Forward time: 	 0.18 sec
2023-04-01 18:46:24,234 			Loss:    1.567e-03    			Backward time: 	 0.07 sec 
2023-04-01 18:46:24,339 			Learning rate: weights:   1.000e-05    
2023-04-01 18:46:24,339 			Last test performance: 97.66%
2023-04-01 18:46:24,340 ----------------
2023-04-01 18:46:24,609   65  =>  62   		Training 486 pattern with 98.54% 	Forward time: 	 0.21 sec
2023-04-01 18:46:24,609 			Loss:    1.181e-03    			Backward time: 	 0.05 sec 
2023-04-01 18:46:24,751 			Learning rate: weights:   1.000e-05    
2023-04-01 18:46:24,751 			Last test performance: 97.66%
2023-04-01 18:46:24,751 ----------------
2023-04-01 18:46:25,031   65  =>  63   		Training 486 pattern with 98.96% 	Forward time: 	 0.21 sec
2023-04-01 18:46:25,031 			Loss:    1.951e-03    			Backward time: 	 0.06 sec 
2023-04-01 18:46:25,220 			Learning rate: weights:   1.000e-05    
2023-04-01 18:46:25,220 			Last test performance: 97.66%
2023-04-01 18:46:25,220 ----------------
2023-04-01 18:46:25,478   65  =>  64   		Training 486 pattern with 99.17% 	Forward time: 	 0.19 sec
2023-04-01 18:46:25,478 			Loss:    1.623e-03    			Backward time: 	 0.05 sec 
2023-04-01 18:46:25,561 			Learning rate: weights:   1.000e-05    
2023-04-01 18:46:25,562 			Last test performance: 97.66%
2023-04-01 18:46:25,562 ----------------
2023-04-01 18:46:25,917   65  =>  65   		Training 486 pattern with 98.96% 	Forward time: 	 0.27 sec
2023-04-01 18:46:25,917 			Loss:    1.844e-03    			Backward time: 	 0.06 sec 
2023-04-01 18:46:26,054 			Learning rate: weights:   1.000e-05    
2023-04-01 18:46:26,054 			Last test performance: 97.66%
2023-04-01 18:46:26,055 ----------------
2023-04-01 18:46:26,329   65  =>  66   		Training 486 pattern with 97.92% 	Forward time: 	 0.21 sec
2023-04-01 18:46:26,329 			Loss:    2.965e-03    			Backward time: 	 0.05 sec 
2023-04-01 18:46:26,449 			Learning rate: weights:   1.000e-05    
2023-04-01 18:46:26,449 			Last test performance: 97.66%
2023-04-01 18:46:26,449 ----------------
2023-04-01 18:46:26,719   65  =>  67   		Training 486 pattern with 98.54% 	Forward time: 	 0.21 sec
2023-04-01 18:46:26,719 			Loss:    2.489e-03    			Backward time: 	 0.05 sec 
2023-04-01 18:46:26,814 			Learning rate: weights:   1.000e-05    
2023-04-01 18:46:26,814 			Last test performance: 97.66%
2023-04-01 18:46:26,814 ----------------
2023-04-01 18:46:27,094   65  =>  68   		Training 486 pattern with 98.75% 	Forward time: 	 0.21 sec
2023-04-01 18:46:27,094 			Loss:    1.736e-03    			Backward time: 	 0.06 sec 
2023-04-01 18:46:27,226 			Learning rate: weights:   1.000e-05    
2023-04-01 18:46:27,226 			Last test performance: 97.66%
2023-04-01 18:46:27,226 ----------------
2023-04-01 18:46:27,515   65  =>  69   		Training 486 pattern with 99.17% 	Forward time: 	 0.22 sec
2023-04-01 18:46:27,516 			Loss:    1.209e-03    			Backward time: 	 0.06 sec 
2023-04-01 18:46:27,680 			Learning rate: weights:   1.000e-05    
2023-04-01 18:46:27,680 			Last test performance: 97.66%
2023-04-01 18:46:27,680 ----------------
2023-04-01 18:46:28,000   65  =>  70   		Training 486 pattern with 97.92% 	Forward time: 	 0.24 sec
2023-04-01 18:46:28,000 			Loss:    2.149e-03    			Backward time: 	 0.06 sec 
2023-04-01 18:46:28,095 			Learning rate: weights:   1.000e-05    
2023-04-01 18:46:28,096 			Last test performance: 97.66%
2023-04-01 18:46:28,096 ----------------
2023-04-01 18:46:28,387   65  =>  71   		Training 486 pattern with 97.92% 	Forward time: 	 0.22 sec
2023-04-01 18:46:28,387 			Loss:    2.399e-03    			Backward time: 	 0.06 sec 
2023-04-01 18:46:28,481 			Learning rate: weights:   1.000e-05    
2023-04-01 18:46:28,481 			Last test performance: 97.66%
2023-04-01 18:46:28,481 ----------------
2023-04-01 18:46:28,787   65  =>  72   		Training 486 pattern with 97.92% 	Forward time: 	 0.22 sec
2023-04-01 18:46:28,787 			Loss:    2.460e-03    			Backward time: 	 0.07 sec 
2023-04-01 18:46:28,894 			Learning rate: weights:   1.000e-05    
2023-04-01 18:46:28,894 			Last test performance: 97.66%
2023-04-01 18:46:28,894 ----------------
2023-04-01 18:46:29,189   65  =>  73   		Training 486 pattern with 97.92% 	Forward time: 	 0.23 sec
2023-04-01 18:46:29,189 			Loss:    2.006e-03    			Backward time: 	 0.05 sec 
2023-04-01 18:46:29,346 			Learning rate: weights:   1.000e-05    
2023-04-01 18:46:29,346 			Last test performance: 97.66%
2023-04-01 18:46:29,346 ----------------
2023-04-01 18:46:29,633   65  =>  74   		Training 486 pattern with 99.79% 	Forward time: 	 0.22 sec
2023-04-01 18:46:29,634 			Loss:    1.048e-03    			Backward time: 	 0.06 sec 
2023-04-01 18:46:29,775 			Learning rate: weights:   1.000e-05    
2023-04-01 18:46:29,775 			Last test performance: 97.66%
2023-04-01 18:46:29,775 ----------------
2023-04-01 18:46:30,020   65  =>  75   		Training 486 pattern with 98.96% 	Forward time: 	 0.18 sec
2023-04-01 18:46:30,020 			Loss:    1.623e-03    			Backward time: 	 0.06 sec 
2023-04-01 18:46:30,148 			Learning rate: weights:   1.000e-05    
2023-04-01 18:46:30,148 			Last test performance: 97.66%
2023-04-01 18:46:30,148 ----------------
2023-04-01 18:46:30,430   65  =>  76   		Training 486 pattern with 99.17% 	Forward time: 	 0.21 sec
2023-04-01 18:46:30,430 			Loss:    1.629e-03    			Backward time: 	 0.06 sec 
2023-04-01 18:46:30,572 			Learning rate: weights:   1.000e-05    
2023-04-01 18:46:30,572 			Last test performance: 97.66%
2023-04-01 18:46:30,572 ----------------
2023-04-01 18:46:30,849   65  =>  77   		Training 486 pattern with 98.33% 	Forward time: 	 0.21 sec
2023-04-01 18:46:30,849 			Loss:    2.482e-03    			Backward time: 	 0.05 sec 
2023-04-01 18:46:30,948 			Learning rate: weights:   1.000e-05    
2023-04-01 18:46:30,948 			Last test performance: 97.66%
2023-04-01 18:46:30,948 ----------------
2023-04-01 18:46:31,204   65  =>  78   		Training 486 pattern with 97.71% 	Forward time: 	 0.19 sec
2023-04-01 18:46:31,204 			Loss:    1.893e-03    			Backward time: 	 0.06 sec 
2023-04-01 18:46:31,336 			Learning rate: weights:   1.000e-05    
2023-04-01 18:46:31,337 			Last test performance: 97.66%
2023-04-01 18:46:31,337 ----------------
2023-04-01 18:46:31,609   65  =>  79   		Training 486 pattern with 98.33% 	Forward time: 	 0.20 sec
2023-04-01 18:46:31,609 			Loss:    1.908e-03    			Backward time: 	 0.06 sec 
2023-04-01 18:46:31,705 			Learning rate: weights:   1.000e-05    
2023-04-01 18:46:31,705 			Last test performance: 97.66%
2023-04-01 18:46:31,705 ----------------
2023-04-01 18:46:31,962   65  =>  80   		Training 486 pattern with 98.54% 	Forward time: 	 0.18 sec
2023-04-01 18:46:31,962 			Loss:    1.525e-03    			Backward time: 	 0.06 sec 
2023-04-01 18:46:32,049 			Learning rate: weights:   1.000e-05    
2023-04-01 18:46:32,049 			Last test performance: 97.66%
2023-04-01 18:46:32,049 ----------------
2023-04-01 18:46:32,292   65  =>  81   		Training 486 pattern with 98.96% 	Forward time: 	 0.18 sec
2023-04-01 18:46:32,292 			Loss:    2.043e-03    			Backward time: 	 0.05 sec 
2023-04-01 18:46:32,420 			Learning rate: weights:   1.000e-05    
2023-04-01 18:46:32,420 			Last test performance: 97.66%
2023-04-01 18:46:32,421 ----------------
2023-04-01 18:46:32,685   65  =>  82   		Training 486 pattern with 98.33% 	Forward time: 	 0.19 sec
2023-04-01 18:46:32,685 			Loss:    2.238e-03    			Backward time: 	 0.06 sec 
2023-04-01 18:46:32,778 			Learning rate: weights:   1.000e-05    
2023-04-01 18:46:32,778 			Last test performance: 97.66%
2023-04-01 18:46:32,779 ----------------
2023-04-01 18:46:33,018   65  =>  83   		Training 486 pattern with 97.92% 	Forward time: 	 0.17 sec
2023-04-01 18:46:33,018 			Loss:    3.662e-03    			Backward time: 	 0.05 sec 
2023-04-01 18:46:33,151 			Learning rate: weights:   1.000e-05    
2023-04-01 18:46:33,152 			Last test performance: 97.66%
2023-04-01 18:46:33,152 ----------------
2023-04-01 18:46:33,427   65  =>  84   		Training 486 pattern with 98.33% 	Forward time: 	 0.20 sec
2023-04-01 18:46:33,428 			Loss:    1.908e-03    			Backward time: 	 0.06 sec 
2023-04-01 18:46:33,572 			Learning rate: weights:   1.000e-05    
2023-04-01 18:46:33,573 			Last test performance: 97.66%
2023-04-01 18:46:33,573 ----------------
2023-04-01 18:46:33,866   65  =>  85   		Training 486 pattern with 98.54% 	Forward time: 	 0.20 sec
2023-04-01 18:46:33,866 			Loss:    1.547e-03    			Backward time: 	 0.06 sec 
2023-04-01 18:46:34,002 			Learning rate: weights:   1.000e-05    
2023-04-01 18:46:34,002 			Last test performance: 97.66%
2023-04-01 18:46:34,002 ----------------
2023-04-01 18:46:34,283   65  =>  86   		Training 486 pattern with 99.17% 	Forward time: 	 0.19 sec
2023-04-01 18:46:34,283 			Loss:    1.269e-03    			Backward time: 	 0.07 sec 
2023-04-01 18:46:34,406 			Learning rate: weights:   1.000e-05    
2023-04-01 18:46:34,406 			Last test performance: 97.66%
2023-04-01 18:46:34,406 ----------------
2023-04-01 18:46:34,850   65  =>  87   		Training 486 pattern with 97.50% 	Forward time: 	 0.27 sec
2023-04-01 18:46:34,850 			Loss:    2.581e-03    			Backward time: 	 0.16 sec 
2023-04-01 18:46:35,002 			Learning rate: weights:   1.000e-05    
2023-04-01 18:46:35,002 			Last test performance: 97.66%
2023-04-01 18:46:35,003 ----------------
2023-04-01 18:46:35,287   65  =>  88   		Training 486 pattern with 97.92% 	Forward time: 	 0.22 sec
2023-04-01 18:46:35,287 			Loss:    1.934e-03    			Backward time: 	 0.05 sec 
2023-04-01 18:46:35,373 			Learning rate: weights:   1.000e-05    
2023-04-01 18:46:35,373 			Last test performance: 97.66%
2023-04-01 18:46:35,374 ----------------
2023-04-01 18:46:35,662   65  =>  89   		Training 486 pattern with 98.33% 	Forward time: 	 0.22 sec
2023-04-01 18:46:35,663 			Loss:    1.646e-03    			Backward time: 	 0.06 sec 
2023-04-01 18:46:35,794 			Learning rate: weights:   1.000e-05    
2023-04-01 18:46:35,794 			Last test performance: 97.66%
2023-04-01 18:46:35,794 ----------------
2023-04-01 18:46:36,118   65  =>  90   		Training 486 pattern with 98.33% 	Forward time: 	 0.25 sec
2023-04-01 18:46:36,118 			Loss:    1.896e-03    			Backward time: 	 0.06 sec 
2023-04-01 18:46:36,220 			Learning rate: weights:   1.000e-05    
2023-04-01 18:46:36,220 			Last test performance: 97.66%
2023-04-01 18:46:36,220 ----------------
2023-04-01 18:46:36,532   65  =>  91   		Training 486 pattern with 98.54% 	Forward time: 	 0.23 sec
2023-04-01 18:46:36,532 			Loss:    2.108e-03    			Backward time: 	 0.07 sec 
2023-04-01 18:46:36,623 			Learning rate: weights:   1.000e-05    
2023-04-01 18:46:36,624 			Last test performance: 97.66%
2023-04-01 18:46:36,624 ----------------
2023-04-01 18:46:36,914   65  =>  92   		Training 486 pattern with 98.96% 	Forward time: 	 0.21 sec
2023-04-01 18:46:36,914 			Loss:    1.801e-03    			Backward time: 	 0.06 sec 
2023-04-01 18:46:37,045 			Learning rate: weights:   1.000e-05    
2023-04-01 18:46:37,045 			Last test performance: 97.66%
2023-04-01 18:46:37,045 ----------------
2023-04-01 18:46:37,319   65  =>  93   		Training 486 pattern with 98.96% 	Forward time: 	 0.21 sec
2023-04-01 18:46:37,319 			Loss:    1.900e-03    			Backward time: 	 0.05 sec 
2023-04-01 18:46:37,448 			Learning rate: weights:   1.000e-05    
2023-04-01 18:46:37,448 			Last test performance: 97.66%
2023-04-01 18:46:37,448 ----------------
2023-04-01 18:46:37,733   65  =>  94   		Training 486 pattern with 97.92% 	Forward time: 	 0.22 sec
2023-04-01 18:46:37,733 			Loss:    2.458e-03    			Backward time: 	 0.06 sec 
2023-04-01 18:46:37,867 			Learning rate: weights:   1.000e-05    
2023-04-01 18:46:37,868 			Last test performance: 97.66%
2023-04-01 18:46:37,868 ----------------
2023-04-01 18:46:38,129   65  =>  95   		Training 486 pattern with 97.50% 	Forward time: 	 0.20 sec
2023-04-01 18:46:38,129 			Loss:    3.176e-03    			Backward time: 	 0.05 sec 
2023-04-01 18:46:38,236 			Learning rate: weights:   1.000e-05    
2023-04-01 18:46:38,236 			Last test performance: 97.66%
2023-04-01 18:46:38,236 ----------------
2023-04-01 18:46:38,524   65  =>  96   		Training 486 pattern with 99.58% 	Forward time: 	 0.23 sec
2023-04-01 18:46:38,524 			Loss:    8.149e-04    			Backward time: 	 0.05 sec 
2023-04-01 18:46:38,644 			Learning rate: weights:   1.000e-05    
2023-04-01 18:46:38,644 			Last test performance: 97.66%
2023-04-01 18:46:38,644 ----------------
2023-04-01 18:46:38,938   65  =>  97   		Training 486 pattern with 98.12% 	Forward time: 	 0.22 sec
2023-04-01 18:46:38,939 			Loss:    1.933e-03    			Backward time: 	 0.06 sec 
2023-04-01 18:46:39,052 			Learning rate: weights:   1.000e-05    
2023-04-01 18:46:39,052 			Last test performance: 97.66%
2023-04-01 18:46:39,052 ----------------
2023-04-01 18:46:39,291   65  =>  98   		Training 486 pattern with 98.12% 	Forward time: 	 0.17 sec
2023-04-01 18:46:39,292 			Loss:    2.451e-03    			Backward time: 	 0.05 sec 
2023-04-01 18:46:39,420 			Learning rate: weights:   1.000e-05    
2023-04-01 18:46:39,420 			Last test performance: 97.66%
2023-04-01 18:46:39,421 ----------------
2023-04-01 18:46:39,712   65  =>  99   		Training 486 pattern with 97.50% 	Forward time: 	 0.22 sec
2023-04-01 18:46:39,712 			Loss:    3.452e-03    			Backward time: 	 0.06 sec 
2023-04-01 18:46:39,799 			Learning rate: weights:   1.000e-05    
2023-04-01 18:46:39,800 			Last test performance: 97.66%
2023-04-01 18:46:39,800 ----------------
2023-04-01 18:46:40,063   65  => 100   		Training 486 pattern with 98.75% 	Forward time: 	 0.19 sec
2023-04-01 18:46:40,063 			Loss:    1.778e-03    			Backward time: 	 0.06 sec 
2023-04-01 18:46:40,197 			Learning rate: weights:   1.000e-05    
2023-04-01 18:46:40,197 			Last test performance: 97.66%
2023-04-01 18:46:40,197 ----------------
2023-04-01 18:46:40,454   65  => 101   		Training 486 pattern with 98.33% 	Forward time: 	 0.19 sec
2023-04-01 18:46:40,454 			Loss:    1.836e-03    			Backward time: 	 0.06 sec 
2023-04-01 18:46:40,547 			Learning rate: weights:   1.000e-05    
2023-04-01 18:46:40,547 			Last test performance: 97.66%
2023-04-01 18:46:40,547 ----------------
2023-04-01 18:46:40,791   65  => 102   		Training 486 pattern with 97.92% 	Forward time: 	 0.18 sec
2023-04-01 18:46:40,791 			Loss:    2.208e-03    			Backward time: 	 0.06 sec 
2023-04-01 18:46:40,893 			Learning rate: weights:   1.000e-05    
2023-04-01 18:46:40,893 			Last test performance: 97.66%
2023-04-01 18:46:40,893 ----------------
2023-04-01 18:46:41,136   65  => 103   		Training 486 pattern with 97.50% 	Forward time: 	 0.18 sec
2023-04-01 18:46:41,136 			Loss:    2.917e-03    			Backward time: 	 0.05 sec 
2023-04-01 18:46:41,291 			Learning rate: weights:   1.000e-05    
2023-04-01 18:46:41,292 			Last test performance: 97.66%
2023-04-01 18:46:41,292 ----------------
2023-04-01 18:46:41,584   65  => 104   		Training 486 pattern with 97.71% 	Forward time: 	 0.22 sec
2023-04-01 18:46:41,584 			Loss:    2.248e-03    			Backward time: 	 0.05 sec 
2023-04-01 18:46:41,741 			Learning rate: weights:   1.000e-05    
2023-04-01 18:46:41,742 			Last test performance: 97.66%
2023-04-01 18:46:41,742 ----------------
2023-04-01 18:46:42,034   65  => 105   		Training 486 pattern with 98.75% 	Forward time: 	 0.22 sec
2023-04-01 18:46:42,034 			Loss:    1.662e-03    			Backward time: 	 0.06 sec 
2023-04-01 18:46:42,123 			Learning rate: weights:   1.000e-05    
2023-04-01 18:46:42,124 			Last test performance: 97.66%
2023-04-01 18:46:42,124 ----------------
2023-04-01 18:46:42,424   65  => 106   		Training 486 pattern with 98.54% 	Forward time: 	 0.22 sec
2023-04-01 18:46:42,424 			Loss:    2.143e-03    			Backward time: 	 0.06 sec 
2023-04-01 18:46:42,568 			Learning rate: weights:   1.000e-05    
2023-04-01 18:46:42,569 			Last test performance: 97.66%
2023-04-01 18:46:42,569 ----------------
2023-04-01 18:46:42,891   65  => 107   		Training 486 pattern with 98.12% 	Forward time: 	 0.24 sec
2023-04-01 18:46:42,891 			Loss:    2.083e-03    			Backward time: 	 0.06 sec 
2023-04-01 18:46:43,023 			Learning rate: weights:   1.000e-05    
2023-04-01 18:46:43,023 			Last test performance: 97.66%
2023-04-01 18:46:43,023 ----------------
2023-04-01 18:46:43,355   65  => 108   		Training 486 pattern with 98.54% 	Forward time: 	 0.25 sec
2023-04-01 18:46:43,355 			Loss:    1.950e-03    			Backward time: 	 0.07 sec 
2023-04-01 18:46:43,549 			Learning rate: weights:   1.000e-05    
2023-04-01 18:46:43,549 			Last test performance: 97.66%
2023-04-01 18:46:43,549 ----------------
2023-04-01 18:46:43,844   65  => 109   		Training 486 pattern with 98.33% 	Forward time: 	 0.21 sec
2023-04-01 18:46:43,844 			Loss:    2.185e-03    			Backward time: 	 0.07 sec 
2023-04-01 18:46:43,940 			Learning rate: weights:   1.000e-05    
2023-04-01 18:46:43,940 			Last test performance: 97.66%
2023-04-01 18:46:43,940 ----------------
2023-04-01 18:46:44,199   65  => 110   		Training 486 pattern with 98.33% 	Forward time: 	 0.18 sec
2023-04-01 18:46:44,199 			Loss:    1.581e-03    			Backward time: 	 0.06 sec 
2023-04-01 18:46:44,269 			Learning rate: weights:   1.000e-05    
2023-04-01 18:46:44,269 			Last test performance: 97.66%
2023-04-01 18:46:44,269 ----------------
2023-04-01 18:46:44,533   65  => 111   		Training 486 pattern with 99.38% 	Forward time: 	 0.19 sec
2023-04-01 18:46:44,533 			Loss:    7.808e-04    			Backward time: 	 0.06 sec 
2023-04-01 18:46:44,731 			Learning rate: weights:   1.000e-05    
2023-04-01 18:46:44,731 			Last test performance: 97.66%
2023-04-01 18:46:44,731 ----------------
2023-04-01 18:46:44,980   65  => 112   		Training 486 pattern with 98.96% 	Forward time: 	 0.17 sec
2023-04-01 18:46:44,981 			Loss:    1.604e-03    			Backward time: 	 0.06 sec 
2023-04-01 18:46:45,070 			Learning rate: weights:   1.000e-05    
2023-04-01 18:46:45,070 			Last test performance: 97.66%
2023-04-01 18:46:45,070 ----------------
2023-04-01 18:46:45,325   65  => 113   		Training 486 pattern with 98.54% 	Forward time: 	 0.18 sec
2023-04-01 18:46:45,325 			Loss:    2.137e-03    			Backward time: 	 0.06 sec 
2023-04-01 18:46:45,458 			Learning rate: weights:   1.000e-05    
2023-04-01 18:46:45,458 			Last test performance: 97.66%
2023-04-01 18:46:45,458 ----------------
2023-04-01 18:46:45,760   65  => 114   		Training 486 pattern with 98.33% 	Forward time: 	 0.22 sec
2023-04-01 18:46:45,760 			Loss:    2.429e-03    			Backward time: 	 0.06 sec 
2023-04-01 18:46:45,870 			Learning rate: weights:   1.000e-05    
2023-04-01 18:46:45,870 			Last test performance: 97.66%
2023-04-01 18:46:45,871 ----------------
2023-04-01 18:46:46,144   65  => 115   		Training 486 pattern with 97.50% 	Forward time: 	 0.21 sec
2023-04-01 18:46:46,144 			Loss:    2.264e-03    			Backward time: 	 0.05 sec 
2023-04-01 18:46:46,274 			Learning rate: weights:   1.000e-05    
2023-04-01 18:46:46,274 			Last test performance: 97.66%
2023-04-01 18:46:46,274 ----------------
2023-04-01 18:46:46,516   65  => 116   		Training 486 pattern with 98.12% 	Forward time: 	 0.17 sec
2023-04-01 18:46:46,516 			Loss:    2.317e-03    			Backward time: 	 0.06 sec 
2023-04-01 18:46:46,613 			Learning rate: weights:   1.000e-05    
2023-04-01 18:46:46,614 			Last test performance: 97.66%
2023-04-01 18:46:46,614 ----------------
2023-04-01 18:46:46,907   65  => 117   		Training 486 pattern with 97.92% 	Forward time: 	 0.22 sec
2023-04-01 18:46:46,907 			Loss:    2.527e-03    			Backward time: 	 0.06 sec 
2023-04-01 18:46:47,020 			Learning rate: weights:   1.000e-05    
2023-04-01 18:46:47,020 			Last test performance: 97.66%
2023-04-01 18:46:47,020 ----------------
2023-04-01 18:46:47,323   65  => 118   		Training 486 pattern with 98.33% 	Forward time: 	 0.23 sec
2023-04-01 18:46:47,323 			Loss:    1.915e-03    			Backward time: 	 0.06 sec 
2023-04-01 18:46:47,447 			Learning rate: weights:   1.000e-05    
2023-04-01 18:46:47,447 			Last test performance: 97.66%
2023-04-01 18:46:47,447 ----------------
2023-04-01 18:46:47,767   65  => 119   		Training 486 pattern with 98.12% 	Forward time: 	 0.24 sec
2023-04-01 18:46:47,767 			Loss:    1.674e-03    			Backward time: 	 0.06 sec 
2023-04-01 18:46:47,899 			Learning rate: weights:   1.000e-05    
2023-04-01 18:46:47,900 			Last test performance: 97.66%
2023-04-01 18:46:47,900 ----------------
2023-04-01 18:46:48,202   65  => 120   		Training 486 pattern with 97.92% 	Forward time: 	 0.23 sec
2023-04-01 18:46:48,202 			Loss:    2.180e-03    			Backward time: 	 0.06 sec 
2023-04-01 18:46:48,347 			Learning rate: weights:   1.000e-05    
2023-04-01 18:46:48,347 			Last test performance: 97.66%
2023-04-01 18:46:48,347 ----------------
2023-04-01 18:46:48,671   65  => 121   		Training 486 pattern with 98.12% 	Forward time: 	 0.25 sec
2023-04-01 18:46:48,671 			Loss:    2.338e-03    			Backward time: 	 0.06 sec 
2023-04-01 18:46:48,862 			Learning rate: weights:   1.000e-05    
2023-04-01 18:46:48,862 			Last test performance: 97.66%
2023-04-01 18:46:48,863 ----------------
2023-04-01 18:46:49,133   65  => 122   		Training 486 pattern with 98.12% 	Forward time: 	 0.20 sec
2023-04-01 18:46:49,133 			Loss:    2.419e-03    			Backward time: 	 0.06 sec 
2023-04-01 18:46:49,226 			Learning rate: weights:   1.000e-05    
2023-04-01 18:46:49,226 			Last test performance: 97.66%
2023-04-01 18:46:49,226 ----------------
2023-04-01 18:46:49,574   65  => 123   		Training 486 pattern with 99.17% 	Forward time: 	 0.25 sec
2023-04-01 18:46:49,574 			Loss:    1.232e-03    			Backward time: 	 0.08 sec 
2023-04-01 18:46:49,730 			Learning rate: weights:   1.000e-05    
2023-04-01 18:46:49,731 			Last test performance: 97.66%
2023-04-01 18:46:49,731 ----------------
2023-04-01 18:46:50,080   65  => 124   		Training 486 pattern with 99.38% 	Forward time: 	 0.26 sec
2023-04-01 18:46:50,080 			Loss:    1.056e-03    			Backward time: 	 0.07 sec 
2023-04-01 18:46:50,183 
2023-04-01 18:46:50,183 Testing:
2023-04-01 18:46:50,245 		24 of 10000 with 91.67% 	 Time used:  0.06 sec
2023-04-01 18:46:50,254 		48 of 10000 with 95.83% 	 Time used:  0.01 sec
2023-04-01 18:46:50,263 		72 of 10000 with 97.22% 	 Time used:  0.01 sec
2023-04-01 18:46:50,271 		96 of 10000 with 96.88% 	 Time used:  0.01 sec
2023-04-01 18:46:50,279 		120 of 10000 with 97.50% 	 Time used:  0.01 sec
2023-04-01 18:46:50,287 		144 of 10000 with 97.22% 	 Time used:  0.01 sec
2023-04-01 18:46:50,295 		168 of 10000 with 97.62% 	 Time used:  0.01 sec
2023-04-01 18:46:50,303 		192 of 10000 with 97.92% 	 Time used:  0.01 sec
2023-04-01 18:46:50,311 		216 of 10000 with 98.15% 	 Time used:  0.01 sec
2023-04-01 18:46:50,319 		240 of 10000 with 98.33% 	 Time used:  0.01 sec
2023-04-01 18:46:50,327 		264 of 10000 with 97.73% 	 Time used:  0.01 sec
2023-04-01 18:46:50,335 		288 of 10000 with 97.22% 	 Time used:  0.01 sec
2023-04-01 18:46:50,343 		312 of 10000 with 97.12% 	 Time used:  0.01 sec
2023-04-01 18:46:50,351 		336 of 10000 with 97.32% 	 Time used:  0.01 sec
2023-04-01 18:46:50,360 		360 of 10000 with 97.50% 	 Time used:  0.01 sec
2023-04-01 18:46:50,368 		384 of 10000 with 97.66% 	 Time used:  0.01 sec
2023-04-01 18:46:50,376 		408 of 10000 with 97.79% 	 Time used:  0.01 sec
2023-04-01 18:46:50,384 		432 of 10000 with 97.69% 	 Time used:  0.01 sec
2023-04-01 18:46:50,393 		456 of 10000 with 97.37% 	 Time used:  0.01 sec
2023-04-01 18:46:50,401 		480 of 10000 with 97.50% 	 Time used:  0.01 sec
2023-04-01 18:46:50,409 		504 of 10000 with 97.62% 	 Time used:  0.01 sec
2023-04-01 18:46:50,417 		528 of 10000 with 97.54% 	 Time used:  0.01 sec
2023-04-01 18:46:50,425 		552 of 10000 with 97.64% 	 Time used:  0.01 sec
2023-04-01 18:46:50,434 		576 of 10000 with 97.74% 	 Time used:  0.01 sec
2023-04-01 18:46:50,442 		600 of 10000 with 97.83% 	 Time used:  0.01 sec
2023-04-01 18:46:50,451 		624 of 10000 with 97.92% 	 Time used:  0.01 sec
2023-04-01 18:46:50,459 		648 of 10000 with 97.99% 	 Time used:  0.01 sec
2023-04-01 18:46:50,467 		672 of 10000 with 98.07% 	 Time used:  0.01 sec
2023-04-01 18:46:50,475 		696 of 10000 with 98.13% 	 Time used:  0.01 sec
2023-04-01 18:46:50,484 		720 of 10000 with 98.19% 	 Time used:  0.01 sec
2023-04-01 18:46:50,493 		744 of 10000 with 98.25% 	 Time used:  0.01 sec
2023-04-01 18:46:50,501 		768 of 10000 with 98.05% 	 Time used:  0.01 sec
2023-04-01 18:46:50,509 		792 of 10000 with 98.11% 	 Time used:  0.01 sec
2023-04-01 18:46:50,518 		816 of 10000 with 98.04% 	 Time used:  0.01 sec
2023-04-01 18:46:50,526 		840 of 10000 with 98.10% 	 Time used:  0.01 sec
2023-04-01 18:46:50,534 		864 of 10000 with 98.15% 	 Time used:  0.01 sec
2023-04-01 18:46:50,543 		888 of 10000 with 98.20% 	 Time used:  0.01 sec
2023-04-01 18:46:50,551 		912 of 10000 with 98.14% 	 Time used:  0.01 sec
2023-04-01 18:46:50,560 		936 of 10000 with 98.18% 	 Time used:  0.01 sec
2023-04-01 18:46:50,568 		960 of 10000 with 98.23% 	 Time used:  0.01 sec
2023-04-01 18:46:50,576 		984 of 10000 with 98.07% 	 Time used:  0.01 sec
2023-04-01 18:46:50,585 		1008 of 10000 with 98.12% 	 Time used:  0.01 sec
2023-04-01 18:46:50,593 		1032 of 10000 with 98.16% 	 Time used:  0.01 sec
2023-04-01 18:46:50,601 		1056 of 10000 with 98.01% 	 Time used:  0.01 sec
2023-04-01 18:46:50,610 		1080 of 10000 with 97.96% 	 Time used:  0.01 sec
2023-04-01 18:46:50,618 		1104 of 10000 with 98.01% 	 Time used:  0.01 sec
2023-04-01 18:46:50,626 		1128 of 10000 with 98.05% 	 Time used:  0.01 sec
2023-04-01 18:46:50,634 		1152 of 10000 with 98.09% 	 Time used:  0.01 sec
2023-04-01 18:46:50,643 		1176 of 10000 with 98.13% 	 Time used:  0.01 sec
2023-04-01 18:46:50,651 		1200 of 10000 with 98.17% 	 Time used:  0.01 sec
2023-04-01 18:46:50,659 		1224 of 10000 with 98.12% 	 Time used:  0.01 sec
2023-04-01 18:46:50,668 		1248 of 10000 with 98.16% 	 Time used:  0.01 sec
2023-04-01 18:46:50,676 		1272 of 10000 with 98.19% 	 Time used:  0.01 sec
2023-04-01 18:46:50,685 		1296 of 10000 with 98.23% 	 Time used:  0.01 sec
2023-04-01 18:46:50,694 		1320 of 10000 with 98.26% 	 Time used:  0.01 sec
2023-04-01 18:46:50,702 		1344 of 10000 with 98.29% 	 Time used:  0.01 sec
2023-04-01 18:46:50,710 		1368 of 10000 with 98.32% 	 Time used:  0.01 sec
2023-04-01 18:46:50,719 		1392 of 10000 with 98.35% 	 Time used:  0.01 sec
2023-04-01 18:46:50,727 		1416 of 10000 with 98.38% 	 Time used:  0.01 sec
2023-04-01 18:46:50,735 		1440 of 10000 with 98.40% 	 Time used:  0.01 sec
2023-04-01 18:46:50,744 		1464 of 10000 with 98.36% 	 Time used:  0.01 sec
2023-04-01 18:46:50,752 		1488 of 10000 with 98.25% 	 Time used:  0.01 sec
2023-04-01 18:46:50,760 		1512 of 10000 with 98.15% 	 Time used:  0.01 sec
2023-04-01 18:46:50,769 		1536 of 10000 with 98.18% 	 Time used:  0.01 sec
2023-04-01 18:46:50,777 		1560 of 10000 with 98.21% 	 Time used:  0.01 sec
2023-04-01 18:46:50,786 		1584 of 10000 with 98.04% 	 Time used:  0.01 sec
2023-04-01 18:46:50,794 		1608 of 10000 with 98.07% 	 Time used:  0.01 sec
2023-04-01 18:46:50,802 		1632 of 10000 with 98.04% 	 Time used:  0.01 sec
2023-04-01 18:46:50,811 		1656 of 10000 with 98.07% 	 Time used:  0.01 sec
2023-04-01 18:46:50,819 		1680 of 10000 with 98.10% 	 Time used:  0.01 sec
2023-04-01 18:46:50,827 		1704 of 10000 with 98.12% 	 Time used:  0.01 sec
2023-04-01 18:46:50,836 		1728 of 10000 with 98.03% 	 Time used:  0.01 sec
2023-04-01 18:46:50,844 		1752 of 10000 with 98.06% 	 Time used:  0.01 sec
2023-04-01 18:46:50,852 		1776 of 10000 with 98.09% 	 Time used:  0.01 sec
2023-04-01 18:46:50,861 		1800 of 10000 with 98.06% 	 Time used:  0.01 sec
2023-04-01 18:46:50,869 		1824 of 10000 with 97.97% 	 Time used:  0.01 sec
2023-04-01 18:46:50,877 		1848 of 10000 with 98.00% 	 Time used:  0.01 sec
2023-04-01 18:46:50,886 		1872 of 10000 with 97.92% 	 Time used:  0.01 sec
2023-04-01 18:46:50,894 		1896 of 10000 with 97.94% 	 Time used:  0.01 sec
2023-04-01 18:46:50,903 		1920 of 10000 with 97.97% 	 Time used:  0.01 sec
2023-04-01 18:46:50,911 		1944 of 10000 with 97.84% 	 Time used:  0.01 sec
2023-04-01 18:46:50,920 		1968 of 10000 with 97.71% 	 Time used:  0.01 sec
2023-04-01 18:46:50,928 		1992 of 10000 with 97.69% 	 Time used:  0.01 sec
2023-04-01 18:46:50,936 		2016 of 10000 with 97.72% 	 Time used:  0.01 sec
2023-04-01 18:46:50,944 		2040 of 10000 with 97.70% 	 Time used:  0.01 sec
2023-04-01 18:46:50,952 		2064 of 10000 with 97.63% 	 Time used:  0.01 sec
2023-04-01 18:46:50,959 		2088 of 10000 with 97.61% 	 Time used:  0.01 sec
2023-04-01 18:46:50,968 		2112 of 10000 with 97.63% 	 Time used:  0.01 sec
2023-04-01 18:46:50,975 		2136 of 10000 with 97.66% 	 Time used:  0.01 sec
2023-04-01 18:46:50,983 		2160 of 10000 with 97.64% 	 Time used:  0.01 sec
2023-04-01 18:46:50,990 		2184 of 10000 with 97.66% 	 Time used:  0.01 sec
2023-04-01 18:46:50,998 		2208 of 10000 with 97.69% 	 Time used:  0.01 sec
2023-04-01 18:46:51,005 		2232 of 10000 with 97.72% 	 Time used:  0.01 sec
2023-04-01 18:46:51,012 		2256 of 10000 with 97.70% 	 Time used:  0.01 sec
2023-04-01 18:46:51,020 		2280 of 10000 with 97.68% 	 Time used:  0.01 sec
2023-04-01 18:46:51,027 		2304 of 10000 with 97.70% 	 Time used:  0.01 sec
2023-04-01 18:46:51,034 		2328 of 10000 with 97.68% 	 Time used:  0.01 sec
2023-04-01 18:46:51,042 		2352 of 10000 with 97.70% 	 Time used:  0.01 sec
2023-04-01 18:46:51,049 		2376 of 10000 with 97.69% 	 Time used:  0.01 sec
2023-04-01 18:46:51,056 		2400 of 10000 with 97.71% 	 Time used:  0.01 sec
2023-04-01 18:46:51,064 		2424 of 10000 with 97.69% 	 Time used:  0.01 sec
2023-04-01 18:46:51,071 		2448 of 10000 with 97.71% 	 Time used:  0.01 sec
2023-04-01 18:46:51,078 		2472 of 10000 with 97.73% 	 Time used:  0.01 sec
2023-04-01 18:46:51,085 		2496 of 10000 with 97.72% 	 Time used:  0.01 sec
2023-04-01 18:46:51,093 		2520 of 10000 with 97.74% 	 Time used:  0.01 sec
2023-04-01 18:46:51,100 		2544 of 10000 with 97.76% 	 Time used:  0.01 sec
2023-04-01 18:46:51,107 		2568 of 10000 with 97.74% 	 Time used:  0.01 sec
2023-04-01 18:46:51,115 		2592 of 10000 with 97.76% 	 Time used:  0.01 sec
2023-04-01 18:46:51,122 		2616 of 10000 with 97.74% 	 Time used:  0.01 sec
2023-04-01 18:46:51,130 		2640 of 10000 with 97.77% 	 Time used:  0.01 sec
2023-04-01 18:46:51,137 		2664 of 10000 with 97.79% 	 Time used:  0.01 sec
2023-04-01 18:46:51,144 		2688 of 10000 with 97.77% 	 Time used:  0.01 sec
2023-04-01 18:46:51,152 		2712 of 10000 with 97.79% 	 Time used:  0.01 sec
2023-04-01 18:46:51,159 		2736 of 10000 with 97.77% 	 Time used:  0.01 sec
2023-04-01 18:46:51,166 		2760 of 10000 with 97.79% 	 Time used:  0.01 sec
2023-04-01 18:46:51,173 		2784 of 10000 with 97.81% 	 Time used:  0.01 sec
2023-04-01 18:46:51,181 		2808 of 10000 with 97.79% 	 Time used:  0.01 sec
2023-04-01 18:46:51,188 		2832 of 10000 with 97.78% 	 Time used:  0.01 sec
2023-04-01 18:46:51,195 		2856 of 10000 with 97.76% 	 Time used:  0.01 sec
2023-04-01 18:46:51,202 		2880 of 10000 with 97.71% 	 Time used:  0.01 sec
2023-04-01 18:46:51,210 		2904 of 10000 with 97.69% 	 Time used:  0.01 sec
2023-04-01 18:46:51,217 		2928 of 10000 with 97.71% 	 Time used:  0.01 sec
2023-04-01 18:46:51,224 		2952 of 10000 with 97.73% 	 Time used:  0.01 sec
2023-04-01 18:46:51,231 		2976 of 10000 with 97.75% 	 Time used:  0.01 sec
2023-04-01 18:46:51,238 		3000 of 10000 with 97.73% 	 Time used:  0.01 sec
2023-04-01 18:46:51,245 		3024 of 10000 with 97.75% 	 Time used:  0.01 sec
2023-04-01 18:46:51,253 		3048 of 10000 with 97.77% 	 Time used:  0.01 sec
2023-04-01 18:46:51,260 		3072 of 10000 with 97.79% 	 Time used:  0.01 sec
2023-04-01 18:46:51,267 		3096 of 10000 with 97.77% 	 Time used:  0.01 sec
2023-04-01 18:46:51,274 		3120 of 10000 with 97.79% 	 Time used:  0.01 sec
2023-04-01 18:46:51,282 		3144 of 10000 with 97.77% 	 Time used:  0.01 sec
2023-04-01 18:46:51,289 		3168 of 10000 with 97.79% 	 Time used:  0.01 sec
2023-04-01 18:46:51,296 		3192 of 10000 with 97.78% 	 Time used:  0.01 sec
2023-04-01 18:46:51,303 		3216 of 10000 with 97.79% 	 Time used:  0.01 sec
2023-04-01 18:46:51,310 		3240 of 10000 with 97.78% 	 Time used:  0.01 sec
2023-04-01 18:46:51,318 		3264 of 10000 with 97.76% 	 Time used:  0.01 sec
2023-04-01 18:46:51,325 		3288 of 10000 with 97.75% 	 Time used:  0.01 sec
2023-04-01 18:46:51,333 		3312 of 10000 with 97.77% 	 Time used:  0.01 sec
2023-04-01 18:46:51,340 		3336 of 10000 with 97.78% 	 Time used:  0.01 sec
2023-04-01 18:46:51,347 		3360 of 10000 with 97.80% 	 Time used:  0.01 sec
2023-04-01 18:46:51,355 		3384 of 10000 with 97.81% 	 Time used:  0.01 sec
2023-04-01 18:46:51,362 		3408 of 10000 with 97.83% 	 Time used:  0.01 sec
2023-04-01 18:46:51,369 		3432 of 10000 with 97.81% 	 Time used:  0.01 sec
2023-04-01 18:46:51,376 		3456 of 10000 with 97.83% 	 Time used:  0.01 sec
2023-04-01 18:46:51,383 		3480 of 10000 with 97.82% 	 Time used:  0.01 sec
2023-04-01 18:46:51,391 		3504 of 10000 with 97.77% 	 Time used:  0.01 sec
2023-04-01 18:46:51,398 		3528 of 10000 with 97.79% 	 Time used:  0.01 sec
2023-04-01 18:46:51,405 		3552 of 10000 with 97.80% 	 Time used:  0.01 sec
2023-04-01 18:46:51,413 		3576 of 10000 with 97.79% 	 Time used:  0.01 sec
2023-04-01 18:46:51,420 		3600 of 10000 with 97.81% 	 Time used:  0.01 sec
2023-04-01 18:46:51,428 		3624 of 10000 with 97.79% 	 Time used:  0.01 sec
2023-04-01 18:46:51,436 		3648 of 10000 with 97.81% 	 Time used:  0.01 sec
2023-04-01 18:46:51,443 		3672 of 10000 with 97.82% 	 Time used:  0.01 sec
2023-04-01 18:46:51,451 		3696 of 10000 with 97.81% 	 Time used:  0.01 sec
2023-04-01 18:46:51,459 		3720 of 10000 with 97.80% 	 Time used:  0.01 sec
2023-04-01 18:46:51,467 		3744 of 10000 with 97.81% 	 Time used:  0.01 sec
2023-04-01 18:46:51,474 		3768 of 10000 with 97.82% 	 Time used:  0.01 sec
2023-04-01 18:46:51,482 		3792 of 10000 with 97.84% 	 Time used:  0.01 sec
2023-04-01 18:46:51,489 		3816 of 10000 with 97.80% 	 Time used:  0.01 sec
2023-04-01 18:46:51,497 		3840 of 10000 with 97.81% 	 Time used:  0.01 sec
2023-04-01 18:46:51,505 		3864 of 10000 with 97.83% 	 Time used:  0.01 sec
2023-04-01 18:46:51,512 		3888 of 10000 with 97.84% 	 Time used:  0.01 sec
2023-04-01 18:46:51,520 		3912 of 10000 with 97.85% 	 Time used:  0.01 sec
2023-04-01 18:46:51,527 		3936 of 10000 with 97.87% 	 Time used:  0.01 sec
2023-04-01 18:46:51,536 		3960 of 10000 with 97.83% 	 Time used:  0.01 sec
2023-04-01 18:46:51,543 		3984 of 10000 with 97.79% 	 Time used:  0.01 sec
2023-04-01 18:46:51,551 		4008 of 10000 with 97.80% 	 Time used:  0.01 sec
2023-04-01 18:46:51,558 		4032 of 10000 with 97.82% 	 Time used:  0.01 sec
2023-04-01 18:46:51,566 		4056 of 10000 with 97.81% 	 Time used:  0.01 sec
2023-04-01 18:46:51,574 		4080 of 10000 with 97.82% 	 Time used:  0.01 sec
2023-04-01 18:46:51,581 		4104 of 10000 with 97.81% 	 Time used:  0.01 sec
2023-04-01 18:46:51,589 		4128 of 10000 with 97.82% 	 Time used:  0.01 sec
2023-04-01 18:46:51,596 		4152 of 10000 with 97.83% 	 Time used:  0.01 sec
2023-04-01 18:46:51,603 		4176 of 10000 with 97.80% 	 Time used:  0.01 sec
2023-04-01 18:46:51,610 		4200 of 10000 with 97.79% 	 Time used:  0.01 sec
2023-04-01 18:46:51,617 		4224 of 10000 with 97.80% 	 Time used:  0.01 sec
2023-04-01 18:46:51,625 		4248 of 10000 with 97.76% 	 Time used:  0.01 sec
2023-04-01 18:46:51,632 		4272 of 10000 with 97.75% 	 Time used:  0.01 sec
2023-04-01 18:46:51,639 		4296 of 10000 with 97.77% 	 Time used:  0.01 sec
2023-04-01 18:46:51,647 		4320 of 10000 with 97.75% 	 Time used:  0.01 sec
2023-04-01 18:46:51,654 		4344 of 10000 with 97.77% 	 Time used:  0.01 sec
2023-04-01 18:46:51,661 		4368 of 10000 with 97.78% 	 Time used:  0.01 sec
2023-04-01 18:46:51,668 		4392 of 10000 with 97.79% 	 Time used:  0.01 sec
2023-04-01 18:46:51,675 		4416 of 10000 with 97.78% 	 Time used:  0.01 sec
2023-04-01 18:46:51,683 		4440 of 10000 with 97.77% 	 Time used:  0.01 sec
2023-04-01 18:46:51,690 		4464 of 10000 with 97.78% 	 Time used:  0.01 sec
2023-04-01 18:46:51,697 		4488 of 10000 with 97.79% 	 Time used:  0.01 sec
2023-04-01 18:46:51,704 		4512 of 10000 with 97.78% 	 Time used:  0.01 sec
2023-04-01 18:46:51,712 		4536 of 10000 with 97.75% 	 Time used:  0.01 sec
2023-04-01 18:46:51,719 		4560 of 10000 with 97.76% 	 Time used:  0.01 sec
2023-04-01 18:46:51,726 		4584 of 10000 with 97.77% 	 Time used:  0.01 sec
2023-04-01 18:46:51,733 		4608 of 10000 with 97.74% 	 Time used:  0.01 sec
2023-04-01 18:46:51,741 		4632 of 10000 with 97.75% 	 Time used:  0.01 sec
2023-04-01 18:46:51,748 		4656 of 10000 with 97.74% 	 Time used:  0.01 sec
2023-04-01 18:46:51,756 		4680 of 10000 with 97.76% 	 Time used:  0.01 sec
2023-04-01 18:46:51,763 		4704 of 10000 with 97.75% 	 Time used:  0.01 sec
2023-04-01 18:46:51,770 		4728 of 10000 with 97.74% 	 Time used:  0.01 sec
2023-04-01 18:46:51,777 		4752 of 10000 with 97.73% 	 Time used:  0.01 sec
2023-04-01 18:46:51,785 		4776 of 10000 with 97.72% 	 Time used:  0.01 sec
2023-04-01 18:46:51,792 		4800 of 10000 with 97.71% 	 Time used:  0.01 sec
2023-04-01 18:46:51,799 		4824 of 10000 with 97.72% 	 Time used:  0.01 sec
2023-04-01 18:46:51,806 		4848 of 10000 with 97.71% 	 Time used:  0.01 sec
2023-04-01 18:46:51,814 		4872 of 10000 with 97.72% 	 Time used:  0.01 sec
2023-04-01 18:46:51,821 		4896 of 10000 with 97.73% 	 Time used:  0.01 sec
2023-04-01 18:46:51,828 		4920 of 10000 with 97.74% 	 Time used:  0.01 sec
2023-04-01 18:46:51,836 		4944 of 10000 with 97.75% 	 Time used:  0.01 sec
2023-04-01 18:46:51,843 		4968 of 10000 with 97.77% 	 Time used:  0.01 sec
2023-04-01 18:46:51,850 		4992 of 10000 with 97.78% 	 Time used:  0.01 sec
2023-04-01 18:46:51,857 		5016 of 10000 with 97.79% 	 Time used:  0.01 sec
2023-04-01 18:46:51,864 		5040 of 10000 with 97.80% 	 Time used:  0.01 sec
2023-04-01 18:46:51,871 		5064 of 10000 with 97.79% 	 Time used:  0.01 sec
2023-04-01 18:46:51,879 		5088 of 10000 with 97.78% 	 Time used:  0.01 sec
2023-04-01 18:46:51,886 		5112 of 10000 with 97.79% 	 Time used:  0.01 sec
2023-04-01 18:46:51,893 		5136 of 10000 with 97.78% 	 Time used:  0.01 sec
2023-04-01 18:46:51,900 		5160 of 10000 with 97.79% 	 Time used:  0.01 sec
2023-04-01 18:46:51,907 		5184 of 10000 with 97.80% 	 Time used:  0.01 sec
2023-04-01 18:46:51,914 		5208 of 10000 with 97.81% 	 Time used:  0.01 sec
2023-04-01 18:46:51,922 		5232 of 10000 with 97.82% 	 Time used:  0.01 sec
2023-04-01 18:46:51,929 		5256 of 10000 with 97.79% 	 Time used:  0.01 sec
2023-04-01 18:46:51,936 		5280 of 10000 with 97.80% 	 Time used:  0.01 sec
2023-04-01 18:46:51,944 		5304 of 10000 with 97.81% 	 Time used:  0.01 sec
2023-04-01 18:46:51,951 		5328 of 10000 with 97.80% 	 Time used:  0.01 sec
2023-04-01 18:46:51,958 		5352 of 10000 with 97.81% 	 Time used:  0.01 sec
2023-04-01 18:46:51,966 		5376 of 10000 with 97.81% 	 Time used:  0.01 sec
2023-04-01 18:46:51,973 		5400 of 10000 with 97.80% 	 Time used:  0.01 sec
2023-04-01 18:46:51,980 		5424 of 10000 with 97.81% 	 Time used:  0.01 sec
2023-04-01 18:46:51,988 		5448 of 10000 with 97.82% 	 Time used:  0.01 sec
2023-04-01 18:46:51,995 		5472 of 10000 with 97.81% 	 Time used:  0.01 sec
2023-04-01 18:46:52,002 		5496 of 10000 with 97.80% 	 Time used:  0.01 sec
2023-04-01 18:46:52,010 		5520 of 10000 with 97.81% 	 Time used:  0.01 sec
2023-04-01 18:46:52,017 		5544 of 10000 with 97.82% 	 Time used:  0.01 sec
2023-04-01 18:46:52,024 		5568 of 10000 with 97.81% 	 Time used:  0.01 sec
2023-04-01 18:46:52,031 		5592 of 10000 with 97.78% 	 Time used:  0.01 sec
2023-04-01 18:46:52,039 		5616 of 10000 with 97.77% 	 Time used:  0.01 sec
2023-04-01 18:46:52,046 		5640 of 10000 with 97.77% 	 Time used:  0.01 sec
2023-04-01 18:46:52,053 		5664 of 10000 with 97.76% 	 Time used:  0.01 sec
2023-04-01 18:46:52,060 		5688 of 10000 with 97.77% 	 Time used:  0.01 sec
2023-04-01 18:46:52,068 		5712 of 10000 with 97.78% 	 Time used:  0.01 sec
2023-04-01 18:46:52,075 		5736 of 10000 with 97.73% 	 Time used:  0.01 sec
2023-04-01 18:46:52,082 		5760 of 10000 with 97.74% 	 Time used:  0.01 sec
2023-04-01 18:46:52,089 		5784 of 10000 with 97.74% 	 Time used:  0.01 sec
2023-04-01 18:46:52,097 		5808 of 10000 with 97.74% 	 Time used:  0.01 sec
2023-04-01 18:46:52,104 		5832 of 10000 with 97.74% 	 Time used:  0.01 sec
2023-04-01 18:46:52,111 		5856 of 10000 with 97.73% 	 Time used:  0.01 sec
2023-04-01 18:46:52,118 		5880 of 10000 with 97.72% 	 Time used:  0.01 sec
2023-04-01 18:46:52,125 		5904 of 10000 with 97.73% 	 Time used:  0.01 sec
2023-04-01 18:46:52,132 		5928 of 10000 with 97.72% 	 Time used:  0.01 sec
2023-04-01 18:46:52,139 		5952 of 10000 with 97.73% 	 Time used:  0.01 sec
2023-04-01 18:46:52,146 		5976 of 10000 with 97.74% 	 Time used:  0.01 sec
2023-04-01 18:46:52,152 		6000 of 10000 with 97.75% 	 Time used:  0.01 sec
2023-04-01 18:46:52,159 		6024 of 10000 with 97.76% 	 Time used:  0.01 sec
2023-04-01 18:46:52,165 		6048 of 10000 with 97.73% 	 Time used:  0.01 sec
2023-04-01 18:46:52,172 		6072 of 10000 with 97.73% 	 Time used:  0.01 sec
2023-04-01 18:46:52,179 		6096 of 10000 with 97.70% 	 Time used:  0.01 sec
2023-04-01 18:46:52,185 		6120 of 10000 with 97.70% 	 Time used:  0.01 sec
2023-04-01 18:46:52,192 		6144 of 10000 with 97.71% 	 Time used:  0.01 sec
2023-04-01 18:46:52,198 		6168 of 10000 with 97.70% 	 Time used:  0.01 sec
2023-04-01 18:46:52,205 		6192 of 10000 with 97.67% 	 Time used:  0.01 sec
2023-04-01 18:46:52,212 		6216 of 10000 with 97.67% 	 Time used:  0.01 sec
2023-04-01 18:46:52,218 		6240 of 10000 with 97.68% 	 Time used:  0.01 sec
2023-04-01 18:46:52,225 		6264 of 10000 with 97.69% 	 Time used:  0.01 sec
2023-04-01 18:46:52,231 		6288 of 10000 with 97.69% 	 Time used:  0.01 sec
2023-04-01 18:46:52,238 		6312 of 10000 with 97.70% 	 Time used:  0.01 sec
2023-04-01 18:46:52,244 		6336 of 10000 with 97.71% 	 Time used:  0.01 sec
2023-04-01 18:46:52,251 		6360 of 10000 with 97.69% 	 Time used:  0.01 sec
2023-04-01 18:46:52,257 		6384 of 10000 with 97.70% 	 Time used:  0.01 sec
2023-04-01 18:46:52,264 		6408 of 10000 with 97.69% 	 Time used:  0.01 sec
2023-04-01 18:46:52,270 		6432 of 10000 with 97.70% 	 Time used:  0.01 sec
2023-04-01 18:46:52,277 		6456 of 10000 with 97.71% 	 Time used:  0.01 sec
2023-04-01 18:46:52,284 		6480 of 10000 with 97.72% 	 Time used:  0.01 sec
2023-04-01 18:46:52,290 		6504 of 10000 with 97.71% 	 Time used:  0.01 sec
2023-04-01 18:46:52,297 		6528 of 10000 with 97.70% 	 Time used:  0.01 sec
2023-04-01 18:46:52,303 		6552 of 10000 with 97.70% 	 Time used:  0.01 sec
2023-04-01 18:46:52,310 		6576 of 10000 with 97.69% 	 Time used:  0.01 sec
2023-04-01 18:46:52,316 		6600 of 10000 with 97.70% 	 Time used:  0.01 sec
2023-04-01 18:46:52,323 		6624 of 10000 with 97.71% 	 Time used:  0.01 sec
2023-04-01 18:46:52,330 		6648 of 10000 with 97.67% 	 Time used:  0.01 sec
2023-04-01 18:46:52,336 		6672 of 10000 with 97.68% 	 Time used:  0.01 sec
2023-04-01 18:46:52,343 		6696 of 10000 with 97.67% 	 Time used:  0.01 sec
2023-04-01 18:46:52,350 		6720 of 10000 with 97.68% 	 Time used:  0.01 sec
2023-04-01 18:46:52,356 		6744 of 10000 with 97.64% 	 Time used:  0.01 sec
2023-04-01 18:46:52,363 		6768 of 10000 with 97.64% 	 Time used:  0.01 sec
2023-04-01 18:46:52,369 		6792 of 10000 with 97.64% 	 Time used:  0.01 sec
2023-04-01 18:46:52,376 		6816 of 10000 with 97.64% 	 Time used:  0.01 sec
2023-04-01 18:46:52,383 		6840 of 10000 with 97.65% 	 Time used:  0.01 sec
2023-04-01 18:46:52,389 		6864 of 10000 with 97.64% 	 Time used:  0.01 sec
2023-04-01 18:46:52,396 		6888 of 10000 with 97.65% 	 Time used:  0.01 sec
2023-04-01 18:46:52,402 		6912 of 10000 with 97.63% 	 Time used:  0.01 sec
2023-04-01 18:46:52,409 		6936 of 10000 with 97.64% 	 Time used:  0.01 sec
2023-04-01 18:46:52,415 		6960 of 10000 with 97.64% 	 Time used:  0.01 sec
2023-04-01 18:46:52,422 		6984 of 10000 with 97.61% 	 Time used:  0.01 sec
2023-04-01 18:46:52,432 		7008 of 10000 with 97.60% 	 Time used:  0.01 sec
2023-04-01 18:46:52,439 		7032 of 10000 with 97.61% 	 Time used:  0.01 sec
2023-04-01 18:46:52,446 		7056 of 10000 with 97.62% 	 Time used:  0.01 sec
2023-04-01 18:46:52,453 		7080 of 10000 with 97.63% 	 Time used:  0.01 sec
2023-04-01 18:46:52,460 		7104 of 10000 with 97.62% 	 Time used:  0.01 sec
2023-04-01 18:46:52,467 		7128 of 10000 with 97.62% 	 Time used:  0.01 sec
2023-04-01 18:46:52,474 		7152 of 10000 with 97.60% 	 Time used:  0.01 sec
2023-04-01 18:46:52,485 		7176 of 10000 with 97.60% 	 Time used:  0.01 sec
2023-04-01 18:46:52,492 		7200 of 10000 with 97.61% 	 Time used:  0.01 sec
2023-04-01 18:46:52,500 		7224 of 10000 with 97.62% 	 Time used:  0.01 sec
2023-04-01 18:46:52,507 		7248 of 10000 with 97.60% 	 Time used:  0.01 sec
2023-04-01 18:46:52,513 		7272 of 10000 with 97.61% 	 Time used:  0.01 sec
2023-04-01 18:46:52,525 		7296 of 10000 with 97.60% 	 Time used:  0.01 sec
2023-04-01 18:46:52,532 		7320 of 10000 with 97.60% 	 Time used:  0.01 sec
2023-04-01 18:46:52,540 		7344 of 10000 with 97.59% 	 Time used:  0.01 sec
2023-04-01 18:46:52,547 		7368 of 10000 with 97.60% 	 Time used:  0.01 sec
2023-04-01 18:46:52,554 		7392 of 10000 with 97.61% 	 Time used:  0.01 sec
2023-04-01 18:46:52,561 		7416 of 10000 with 97.60% 	 Time used:  0.01 sec
2023-04-01 18:46:52,572 		7440 of 10000 with 97.61% 	 Time used:  0.01 sec
2023-04-01 18:46:52,579 		7464 of 10000 with 97.62% 	 Time used:  0.01 sec
2023-04-01 18:46:52,586 		7488 of 10000 with 97.61% 	 Time used:  0.01 sec
2023-04-01 18:46:52,594 		7512 of 10000 with 97.62% 	 Time used:  0.01 sec
2023-04-01 18:46:52,600 		7536 of 10000 with 97.62% 	 Time used:  0.01 sec
2023-04-01 18:46:52,607 		7560 of 10000 with 97.62% 	 Time used:  0.01 sec
2023-04-01 18:46:52,614 		7584 of 10000 with 97.61% 	 Time used:  0.01 sec
2023-04-01 18:46:52,620 		7608 of 10000 with 97.62% 	 Time used:  0.01 sec
2023-04-01 18:46:52,627 		7632 of 10000 with 97.63% 	 Time used:  0.01 sec
2023-04-01 18:46:52,633 		7656 of 10000 with 97.64% 	 Time used:  0.01 sec
2023-04-01 18:46:52,640 		7680 of 10000 with 97.63% 	 Time used:  0.01 sec
2023-04-01 18:46:52,647 		7704 of 10000 with 97.64% 	 Time used:  0.01 sec
2023-04-01 18:46:52,653 		7728 of 10000 with 97.64% 	 Time used:  0.01 sec
2023-04-01 18:46:52,660 		7752 of 10000 with 97.65% 	 Time used:  0.01 sec
2023-04-01 18:46:52,666 		7776 of 10000 with 97.66% 	 Time used:  0.01 sec
2023-04-01 18:46:52,673 		7800 of 10000 with 97.67% 	 Time used:  0.01 sec
2023-04-01 18:46:52,680 		7824 of 10000 with 97.67% 	 Time used:  0.01 sec
2023-04-01 18:46:52,686 		7848 of 10000 with 97.68% 	 Time used:  0.01 sec
2023-04-01 18:46:52,693 		7872 of 10000 with 97.65% 	 Time used:  0.01 sec
2023-04-01 18:46:52,699 		7896 of 10000 with 97.66% 	 Time used:  0.01 sec
2023-04-01 18:46:52,706 		7920 of 10000 with 97.65% 	 Time used:  0.01 sec
2023-04-01 18:46:52,713 		7944 of 10000 with 97.66% 	 Time used:  0.01 sec
2023-04-01 18:46:52,720 		7968 of 10000 with 97.64% 	 Time used:  0.01 sec
2023-04-01 18:46:52,727 		7992 of 10000 with 97.65% 	 Time used:  0.01 sec
2023-04-01 18:46:52,733 		8016 of 10000 with 97.63% 	 Time used:  0.01 sec
2023-04-01 18:46:52,740 		8040 of 10000 with 97.64% 	 Time used:  0.01 sec
2023-04-01 18:46:52,747 		8064 of 10000 with 97.64% 	 Time used:  0.01 sec
2023-04-01 18:46:52,753 		8088 of 10000 with 97.64% 	 Time used:  0.01 sec
2023-04-01 18:46:52,760 		8112 of 10000 with 97.65% 	 Time used:  0.01 sec
2023-04-01 18:46:52,766 		8136 of 10000 with 97.65% 	 Time used:  0.01 sec
2023-04-01 18:46:52,773 		8160 of 10000 with 97.66% 	 Time used:  0.01 sec
2023-04-01 18:46:52,779 		8184 of 10000 with 97.65% 	 Time used:  0.01 sec
2023-04-01 18:46:52,786 		8208 of 10000 with 97.66% 	 Time used:  0.01 sec
2023-04-01 18:46:52,793 		8232 of 10000 with 97.66% 	 Time used:  0.01 sec
2023-04-01 18:46:52,799 		8256 of 10000 with 97.66% 	 Time used:  0.01 sec
2023-04-01 18:46:52,805 		8280 of 10000 with 97.66% 	 Time used:  0.01 sec
2023-04-01 18:46:52,812 		8304 of 10000 with 97.65% 	 Time used:  0.01 sec
2023-04-01 18:46:52,818 		8328 of 10000 with 97.65% 	 Time used:  0.01 sec
2023-04-01 18:46:52,825 		8352 of 10000 with 97.61% 	 Time used:  0.01 sec
2023-04-01 18:46:52,832 		8376 of 10000 with 97.61% 	 Time used:  0.01 sec
2023-04-01 18:46:52,838 		8400 of 10000 with 97.62% 	 Time used:  0.01 sec
2023-04-01 18:46:52,845 		8424 of 10000 with 97.61% 	 Time used:  0.01 sec
2023-04-01 18:46:52,851 		8448 of 10000 with 97.61% 	 Time used:  0.01 sec
2023-04-01 18:46:52,858 		8472 of 10000 with 97.62% 	 Time used:  0.01 sec
2023-04-01 18:46:52,864 		8496 of 10000 with 97.61% 	 Time used:  0.01 sec
2023-04-01 18:46:52,871 		8520 of 10000 with 97.61% 	 Time used:  0.01 sec
2023-04-01 18:46:52,877 		8544 of 10000 with 97.61% 	 Time used:  0.01 sec
2023-04-01 18:46:52,884 		8568 of 10000 with 97.62% 	 Time used:  0.01 sec
2023-04-01 18:46:52,891 		8592 of 10000 with 97.63% 	 Time used:  0.01 sec
2023-04-01 18:46:52,897 		8616 of 10000 with 97.63% 	 Time used:  0.01 sec
2023-04-01 18:46:52,904 		8640 of 10000 with 97.63% 	 Time used:  0.01 sec
2023-04-01 18:46:52,911 		8664 of 10000 with 97.62% 	 Time used:  0.01 sec
2023-04-01 18:46:52,918 		8688 of 10000 with 97.63% 	 Time used:  0.01 sec
2023-04-01 18:46:52,924 		8712 of 10000 with 97.64% 	 Time used:  0.01 sec
2023-04-01 18:46:52,931 		8736 of 10000 with 97.63% 	 Time used:  0.01 sec
2023-04-01 18:46:52,937 		8760 of 10000 with 97.64% 	 Time used:  0.01 sec
2023-04-01 18:46:52,944 		8784 of 10000 with 97.63% 	 Time used:  0.01 sec
2023-04-01 18:46:52,951 		8808 of 10000 with 97.63% 	 Time used:  0.01 sec
2023-04-01 18:46:52,957 		8832 of 10000 with 97.61% 	 Time used:  0.01 sec
2023-04-01 18:46:52,964 		8856 of 10000 with 97.62% 	 Time used:  0.01 sec
2023-04-01 18:46:52,970 		8880 of 10000 with 97.62% 	 Time used:  0.01 sec
2023-04-01 18:46:52,977 		8904 of 10000 with 97.63% 	 Time used:  0.01 sec
2023-04-01 18:46:52,983 		8928 of 10000 with 97.64% 	 Time used:  0.01 sec
2023-04-01 18:46:52,990 		8952 of 10000 with 97.64% 	 Time used:  0.01 sec
2023-04-01 18:46:52,997 		8976 of 10000 with 97.65% 	 Time used:  0.01 sec
2023-04-01 18:46:53,003 		9000 of 10000 with 97.66% 	 Time used:  0.01 sec
2023-04-01 18:46:53,010 		9024 of 10000 with 97.65% 	 Time used:  0.01 sec
2023-04-01 18:46:53,016 		9048 of 10000 with 97.66% 	 Time used:  0.01 sec
2023-04-01 18:46:53,024 		9072 of 10000 with 97.66% 	 Time used:  0.01 sec
2023-04-01 18:46:53,030 		9096 of 10000 with 97.66% 	 Time used:  0.01 sec
2023-04-01 18:46:53,037 		9120 of 10000 with 97.65% 	 Time used:  0.01 sec
2023-04-01 18:46:53,044 		9144 of 10000 with 97.66% 	 Time used:  0.01 sec
2023-04-01 18:46:53,050 		9168 of 10000 with 97.67% 	 Time used:  0.01 sec
2023-04-01 18:46:53,057 		9192 of 10000 with 97.66% 	 Time used:  0.01 sec
2023-04-01 18:46:53,063 		9216 of 10000 with 97.66% 	 Time used:  0.01 sec
2023-04-01 18:46:53,070 		9240 of 10000 with 97.66% 	 Time used:  0.01 sec
2023-04-01 18:46:53,076 		9264 of 10000 with 97.67% 	 Time used:  0.01 sec
2023-04-01 18:46:53,083 		9288 of 10000 with 97.67% 	 Time used:  0.01 sec
2023-04-01 18:46:53,090 		9312 of 10000 with 97.68% 	 Time used:  0.01 sec
2023-04-01 18:46:53,096 		9336 of 10000 with 97.69% 	 Time used:  0.01 sec
2023-04-01 18:46:53,103 		9360 of 10000 with 97.69% 	 Time used:  0.01 sec
2023-04-01 18:46:53,109 		9384 of 10000 with 97.69% 	 Time used:  0.01 sec
2023-04-01 18:46:53,116 		9408 of 10000 with 97.69% 	 Time used:  0.01 sec
2023-04-01 18:46:53,122 		9432 of 10000 with 97.70% 	 Time used:  0.01 sec
2023-04-01 18:46:53,129 		9456 of 10000 with 97.71% 	 Time used:  0.01 sec
2023-04-01 18:46:53,135 		9480 of 10000 with 97.70% 	 Time used:  0.01 sec
2023-04-01 18:46:53,142 		9504 of 10000 with 97.71% 	 Time used:  0.01 sec
2023-04-01 18:46:53,148 		9528 of 10000 with 97.70% 	 Time used:  0.01 sec
2023-04-01 18:46:53,155 		9552 of 10000 with 97.71% 	 Time used:  0.01 sec
2023-04-01 18:46:53,162 		9576 of 10000 with 97.71% 	 Time used:  0.01 sec
2023-04-01 18:46:53,168 		9600 of 10000 with 97.72% 	 Time used:  0.01 sec
2023-04-01 18:46:53,175 		9624 of 10000 with 97.72% 	 Time used:  0.01 sec
2023-04-01 18:46:53,181 		9648 of 10000 with 97.70% 	 Time used:  0.01 sec
2023-04-01 18:46:53,188 		9672 of 10000 with 97.69% 	 Time used:  0.01 sec
2023-04-01 18:46:53,194 		9696 of 10000 with 97.69% 	 Time used:  0.01 sec
2023-04-01 18:46:53,201 		9720 of 10000 with 97.69% 	 Time used:  0.01 sec
2023-04-01 18:46:53,208 		9744 of 10000 with 97.69% 	 Time used:  0.01 sec
2023-04-01 18:46:53,214 		9768 of 10000 with 97.69% 	 Time used:  0.01 sec
2023-04-01 18:46:53,221 		9792 of 10000 with 97.69% 	 Time used:  0.01 sec
2023-04-01 18:46:53,227 		9816 of 10000 with 97.69% 	 Time used:  0.01 sec
2023-04-01 18:46:53,234 		9840 of 10000 with 97.69% 	 Time used:  0.01 sec
2023-04-01 18:46:53,240 		9864 of 10000 with 97.70% 	 Time used:  0.01 sec
2023-04-01 18:46:53,247 		9888 of 10000 with 97.68% 	 Time used:  0.01 sec
2023-04-01 18:46:53,254 		9912 of 10000 with 97.68% 	 Time used:  0.01 sec
2023-04-01 18:46:53,260 		9936 of 10000 with 97.69% 	 Time used:  0.01 sec
2023-04-01 18:46:53,267 		9960 of 10000 with 97.68% 	 Time used:  0.01 sec
2023-04-01 18:46:53,273 		9984 of 10000 with 97.69% 	 Time used:  0.01 sec
2023-04-01 18:46:53,281 		10000 of 10000 with 97.68% 	 Time used:  0.01 sec
2023-04-01 18:46:53,281 
2023-04-01 18:46:53,285 			Learning rate: weights:   1.000e-05    
2023-04-01 18:46:53,285 			Last test performance: 97.68%
2023-04-01 18:46:53,285 ----------------
2023-04-01 18:46:53,505   66  =>  0    		Training 486 pattern with 98.33% 	Forward time: 	 0.15 sec
2023-04-01 18:46:53,505 			Loss:    2.307e-03    			Backward time: 	 0.06 sec 
2023-04-01 18:46:53,564 			Learning rate: weights:   1.000e-05    
2023-04-01 18:46:53,564 			Last test performance: 97.68%
2023-04-01 18:46:53,564 ----------------
2023-04-01 18:46:53,908   66  =>  1    		Training 486 pattern with 97.92% 	Forward time: 	 0.27 sec
2023-04-01 18:46:53,908 			Loss:    2.341e-03    			Backward time: 	 0.06 sec 
2023-04-01 18:46:54,037 			Learning rate: weights:   1.000e-05    
2023-04-01 18:46:54,037 			Last test performance: 97.68%
2023-04-01 18:46:54,037 ----------------
2023-04-01 18:46:54,310   66  =>  2    		Training 486 pattern with 98.33% 	Forward time: 	 0.20 sec
2023-04-01 18:46:54,310 			Loss:    2.037e-03    			Backward time: 	 0.06 sec 
2023-04-01 18:46:54,446 			Learning rate: weights:   1.000e-05    
2023-04-01 18:46:54,447 			Last test performance: 97.68%
2023-04-01 18:46:54,447 ----------------
2023-04-01 18:46:54,717   66  =>  3    		Training 486 pattern with 98.96% 	Forward time: 	 0.19 sec
2023-04-01 18:46:54,718 			Loss:    1.710e-03    			Backward time: 	 0.07 sec 
2023-04-01 18:46:54,813 			Learning rate: weights:   1.000e-05    
2023-04-01 18:46:54,813 			Last test performance: 97.68%
2023-04-01 18:46:54,813 ----------------
2023-04-01 18:46:55,087   66  =>  4    		Training 486 pattern with 98.54% 	Forward time: 	 0.21 sec
2023-04-01 18:46:55,087 			Loss:    2.054e-03    			Backward time: 	 0.05 sec 
2023-04-01 18:46:55,225 			Learning rate: weights:   1.000e-05    
2023-04-01 18:46:55,225 			Last test performance: 97.68%
2023-04-01 18:46:55,225 ----------------
2023-04-01 18:46:55,482   66  =>  5    		Training 486 pattern with 98.33% 	Forward time: 	 0.18 sec
2023-04-01 18:46:55,482 			Loss:    2.084e-03    			Backward time: 	 0.06 sec 
2023-04-01 18:46:55,585 			Learning rate: weights:   1.000e-05    
2023-04-01 18:46:55,585 			Last test performance: 97.68%
2023-04-01 18:46:55,585 ----------------
2023-04-01 18:46:55,856   66  =>  6    		Training 486 pattern with 98.75% 	Forward time: 	 0.15 sec
2023-04-01 18:46:55,856 			Loss:    1.703e-03    			Backward time: 	 0.11 sec 
2023-04-01 18:46:55,990 			Learning rate: weights:   1.000e-05    
2023-04-01 18:46:55,990 			Last test performance: 97.68%
2023-04-01 18:46:55,990 ----------------
2023-04-01 18:46:56,219   66  =>  7    		Training 486 pattern with 97.92% 	Forward time: 	 0.16 sec
2023-04-01 18:46:56,219 			Loss:    2.062e-03    			Backward time: 	 0.06 sec 
2023-04-01 18:46:56,387 			Learning rate: weights:   1.000e-05    
2023-04-01 18:46:56,387 			Last test performance: 97.68%
2023-04-01 18:46:56,387 ----------------
2023-04-01 18:46:56,637   66  =>  8    		Training 486 pattern with 98.75% 	Forward time: 	 0.18 sec
2023-04-01 18:46:56,637 			Loss:    1.751e-03    			Backward time: 	 0.06 sec 
2023-04-01 18:46:56,766 			Learning rate: weights:   1.000e-05    
2023-04-01 18:46:56,766 			Last test performance: 97.68%
2023-04-01 18:46:56,766 ----------------
2023-04-01 18:46:57,057   66  =>  9    		Training 486 pattern with 98.54% 	Forward time: 	 0.23 sec
2023-04-01 18:46:57,057 			Loss:    1.647e-03    			Backward time: 	 0.05 sec 
2023-04-01 18:46:57,240 			Learning rate: weights:   1.000e-05    
2023-04-01 18:46:57,241 			Last test performance: 97.68%
2023-04-01 18:46:57,241 ----------------
2023-04-01 18:46:57,534   66  =>  10   		Training 486 pattern with 98.75% 	Forward time: 	 0.22 sec
2023-04-01 18:46:57,535 			Loss:    1.180e-03    			Backward time: 	 0.06 sec 
2023-04-01 18:46:57,622 			Learning rate: weights:   1.000e-05    
2023-04-01 18:46:57,622 			Last test performance: 97.68%
2023-04-01 18:46:57,622 ----------------
2023-04-01 18:46:57,921   66  =>  11   		Training 486 pattern with 97.92% 	Forward time: 	 0.23 sec
2023-04-01 18:46:57,921 			Loss:    2.410e-03    			Backward time: 	 0.06 sec 
2023-04-01 18:46:58,091 			Learning rate: weights:   1.000e-05    
2023-04-01 18:46:58,091 			Last test performance: 97.68%
2023-04-01 18:46:58,091 ----------------
2023-04-01 18:46:58,358   66  =>  12   		Training 486 pattern with 98.75% 	Forward time: 	 0.19 sec
2023-04-01 18:46:58,358 			Loss:    1.246e-03    			Backward time: 	 0.07 sec 
2023-04-01 18:46:58,452 			Learning rate: weights:   1.000e-05    
2023-04-01 18:46:58,452 			Last test performance: 97.68%
2023-04-01 18:46:58,453 ----------------
2023-04-01 18:46:58,741   66  =>  13   		Training 486 pattern with 99.17% 	Forward time: 	 0.22 sec
2023-04-01 18:46:58,741 			Loss:    1.427e-03    			Backward time: 	 0.06 sec 
2023-04-01 18:46:58,893 			Learning rate: weights:   1.000e-05    
2023-04-01 18:46:58,893 			Last test performance: 97.68%
2023-04-01 18:46:58,893 ----------------
2023-04-01 18:46:59,191   66  =>  14   		Training 486 pattern with 99.17% 	Forward time: 	 0.18 sec
2023-04-01 18:46:59,192 			Loss:    1.200e-03    			Backward time: 	 0.11 sec 
2023-04-01 18:46:59,287 			Learning rate: weights:   1.000e-05    
2023-04-01 18:46:59,288 			Last test performance: 97.68%
2023-04-01 18:46:59,288 ----------------
2023-04-01 18:46:59,572   66  =>  15   		Training 486 pattern with 96.67% 	Forward time: 	 0.21 sec
2023-04-01 18:46:59,572 			Loss:    3.375e-03    			Backward time: 	 0.06 sec 
2023-04-01 18:46:59,708 			Learning rate: weights:   1.000e-05    
2023-04-01 18:46:59,708 			Last test performance: 97.68%
2023-04-01 18:46:59,709 ----------------
2023-04-01 18:46:59,951   66  =>  16   		Training 486 pattern with 98.75% 	Forward time: 	 0.17 sec
2023-04-01 18:46:59,951 			Loss:    1.327e-03    			Backward time: 	 0.06 sec 
2023-04-01 18:47:00,067 			Learning rate: weights:   1.000e-05    
2023-04-01 18:47:00,068 			Last test performance: 97.68%
2023-04-01 18:47:00,068 ----------------
2023-04-01 18:47:00,355   66  =>  17   		Training 486 pattern with 98.96% 	Forward time: 	 0.22 sec
2023-04-01 18:47:00,356 			Loss:    1.832e-03    			Backward time: 	 0.06 sec 
2023-04-01 18:47:00,499 			Learning rate: weights:   1.000e-05    
2023-04-01 18:47:00,500 			Last test performance: 97.68%
2023-04-01 18:47:00,500 ----------------
2023-04-01 18:47:00,779   66  =>  18   		Training 486 pattern with 98.75% 	Forward time: 	 0.21 sec
2023-04-01 18:47:00,779 			Loss:    1.387e-03    			Backward time: 	 0.06 sec 
2023-04-01 18:47:00,905 			Learning rate: weights:   1.000e-05    
2023-04-01 18:47:00,905 			Last test performance: 97.68%
2023-04-01 18:47:00,905 ----------------
2023-04-01 18:47:01,192   66  =>  19   		Training 486 pattern with 98.33% 	Forward time: 	 0.22 sec
2023-04-01 18:47:01,192 			Loss:    2.313e-03    			Backward time: 	 0.06 sec 
2023-04-01 18:47:01,300 			Learning rate: weights:   1.000e-05    
2023-04-01 18:47:01,300 			Last test performance: 97.68%
2023-04-01 18:47:01,300 ----------------
2023-04-01 18:47:01,584   66  =>  20   		Training 486 pattern with 98.12% 	Forward time: 	 0.21 sec
2023-04-01 18:47:01,585 			Loss:    2.618e-03    			Backward time: 	 0.06 sec 
2023-04-01 18:47:01,669 			Learning rate: weights:   1.000e-05    
2023-04-01 18:47:01,669 			Last test performance: 97.68%
2023-04-01 18:47:01,669 ----------------
2023-04-01 18:47:01,922   66  =>  21   		Training 486 pattern with 98.33% 	Forward time: 	 0.18 sec
2023-04-01 18:47:01,922 			Loss:    2.223e-03    			Backward time: 	 0.06 sec 
2023-04-01 18:47:02,047 			Learning rate: weights:   1.000e-05    
2023-04-01 18:47:02,047 			Last test performance: 97.68%
2023-04-01 18:47:02,047 ----------------
2023-04-01 18:47:02,322   66  =>  22   		Training 486 pattern with 98.12% 	Forward time: 	 0.21 sec
2023-04-01 18:47:02,322 			Loss:    1.973e-03    			Backward time: 	 0.05 sec 
2023-04-01 18:47:02,474 			Learning rate: weights:   1.000e-05    
2023-04-01 18:47:02,474 			Last test performance: 97.68%
2023-04-01 18:47:02,475 ----------------
2023-04-01 18:47:02,753   66  =>  23   		Training 486 pattern with 97.29% 	Forward time: 	 0.21 sec
2023-04-01 18:47:02,754 			Loss:    3.491e-03    			Backward time: 	 0.06 sec 
2023-04-01 18:47:02,888 			Learning rate: weights:   1.000e-05    
2023-04-01 18:47:02,888 			Last test performance: 97.68%
2023-04-01 18:47:02,888 ----------------
2023-04-01 18:47:03,189   66  =>  24   		Training 486 pattern with 98.33% 	Forward time: 	 0.23 sec
2023-04-01 18:47:03,189 			Loss:    2.213e-03    			Backward time: 	 0.06 sec 
2023-04-01 18:47:03,340 			Learning rate: weights:   1.000e-05    
2023-04-01 18:47:03,340 			Last test performance: 97.68%
2023-04-01 18:47:03,340 ----------------
2023-04-01 18:47:03,637   66  =>  25   		Training 486 pattern with 98.12% 	Forward time: 	 0.22 sec
2023-04-01 18:47:03,637 			Loss:    2.362e-03    			Backward time: 	 0.06 sec 
2023-04-01 18:47:03,769 			Learning rate: weights:   1.000e-05    
2023-04-01 18:47:03,770 			Last test performance: 97.68%
2023-04-01 18:47:03,770 ----------------
2023-04-01 18:47:04,138   66  =>  26   		Training 486 pattern with 98.96% 	Forward time: 	 0.28 sec
2023-04-01 18:47:04,138 			Loss:    1.233e-03    			Backward time: 	 0.08 sec 
2023-04-01 18:47:04,242 			Learning rate: weights:   1.000e-05    
2023-04-01 18:47:04,242 			Last test performance: 97.68%
2023-04-01 18:47:04,243 ----------------
2023-04-01 18:47:04,520   66  =>  27   		Training 486 pattern with 99.17% 	Forward time: 	 0.21 sec
2023-04-01 18:47:04,521 			Loss:    1.682e-03    			Backward time: 	 0.05 sec 
2023-04-01 18:47:04,669 			Learning rate: weights:   1.000e-05    
2023-04-01 18:47:04,669 			Last test performance: 97.68%
2023-04-01 18:47:04,669 ----------------
2023-04-01 18:47:04,927   66  =>  28   		Training 486 pattern with 98.54% 	Forward time: 	 0.18 sec
2023-04-01 18:47:04,927 			Loss:    2.639e-03    			Backward time: 	 0.06 sec 
2023-04-01 18:47:05,057 			Learning rate: weights:   1.000e-05    
2023-04-01 18:47:05,057 			Last test performance: 97.68%
2023-04-01 18:47:05,057 ----------------
2023-04-01 18:47:05,357   66  =>  29   		Training 486 pattern with 98.54% 	Forward time: 	 0.22 sec
2023-04-01 18:47:05,357 			Loss:    1.858e-03    			Backward time: 	 0.06 sec 
2023-04-01 18:47:05,519 			Learning rate: weights:   1.000e-05    
2023-04-01 18:47:05,519 			Last test performance: 97.68%
2023-04-01 18:47:05,519 ----------------
2023-04-01 18:47:05,810   66  =>  30   		Training 486 pattern with 98.12% 	Forward time: 	 0.22 sec
2023-04-01 18:47:05,810 			Loss:    2.110e-03    			Backward time: 	 0.06 sec 
2023-04-01 18:47:06,008 			Learning rate: weights:   1.000e-05    
2023-04-01 18:47:06,009 			Last test performance: 97.68%
2023-04-01 18:47:06,009 ----------------
2023-04-01 18:47:06,339   66  =>  31   		Training 486 pattern with 98.96% 	Forward time: 	 0.24 sec
2023-04-01 18:47:06,339 			Loss:    1.168e-03    			Backward time: 	 0.07 sec 
2023-04-01 18:47:06,440 			Learning rate: weights:   1.000e-05    
2023-04-01 18:47:06,441 			Last test performance: 97.68%
2023-04-01 18:47:06,441 ----------------
2023-04-01 18:47:06,760   66  =>  32   		Training 486 pattern with 98.33% 	Forward time: 	 0.24 sec
2023-04-01 18:47:06,760 			Loss:    2.210e-03    			Backward time: 	 0.07 sec 
2023-04-01 18:47:06,848 			Learning rate: weights:   1.000e-05    
2023-04-01 18:47:06,848 			Last test performance: 97.68%
2023-04-01 18:47:06,848 ----------------
2023-04-01 18:47:07,111   66  =>  33   		Training 486 pattern with 99.17% 	Forward time: 	 0.19 sec
2023-04-01 18:47:07,111 			Loss:    1.740e-03    			Backward time: 	 0.06 sec 
2023-04-01 18:47:07,206 			Learning rate: weights:   1.000e-05    
2023-04-01 18:47:07,206 			Last test performance: 97.68%
2023-04-01 18:47:07,206 ----------------
2023-04-01 18:47:07,510   66  =>  34   		Training 486 pattern with 98.12% 	Forward time: 	 0.23 sec
2023-04-01 18:47:07,510 			Loss:    2.149e-03    			Backward time: 	 0.06 sec 
2023-04-01 18:47:07,638 			Learning rate: weights:   1.000e-05    
2023-04-01 18:47:07,639 			Last test performance: 97.68%
2023-04-01 18:47:07,639 ----------------
2023-04-01 18:47:07,938   66  =>  35   		Training 486 pattern with 98.33% 	Forward time: 	 0.23 sec
2023-04-01 18:47:07,939 			Loss:    1.913e-03    			Backward time: 	 0.06 sec 
2023-04-01 18:47:08,078 			Learning rate: weights:   1.000e-05    
2023-04-01 18:47:08,078 			Last test performance: 97.68%
2023-04-01 18:47:08,078 ----------------
2023-04-01 18:47:08,355   66  =>  36   		Training 486 pattern with 98.54% 	Forward time: 	 0.21 sec
2023-04-01 18:47:08,355 			Loss:    2.559e-03    			Backward time: 	 0.05 sec 
2023-04-01 18:47:08,439 			Learning rate: weights:   1.000e-05    
2023-04-01 18:47:08,440 			Last test performance: 97.68%
2023-04-01 18:47:08,440 ----------------
2023-04-01 18:47:08,713   66  =>  37   		Training 486 pattern with 98.54% 	Forward time: 	 0.21 sec
2023-04-01 18:47:08,713 			Loss:    1.553e-03    			Backward time: 	 0.05 sec 
2023-04-01 18:47:08,824 			Learning rate: weights:   1.000e-05    
2023-04-01 18:47:08,824 			Last test performance: 97.68%
2023-04-01 18:47:08,824 ----------------
2023-04-01 18:47:09,077   66  =>  38   		Training 486 pattern with 98.75% 	Forward time: 	 0.18 sec
2023-04-01 18:47:09,077 			Loss:    1.391e-03    			Backward time: 	 0.06 sec 
2023-04-01 18:47:09,223 			Learning rate: weights:   1.000e-05    
2023-04-01 18:47:09,223 			Last test performance: 97.68%
2023-04-01 18:47:09,224 ----------------
2023-04-01 18:47:09,496   66  =>  39   		Training 486 pattern with 97.92% 	Forward time: 	 0.21 sec
2023-04-01 18:47:09,496 			Loss:    2.228e-03    			Backward time: 	 0.05 sec 
2023-04-01 18:47:09,626 			Learning rate: weights:   1.000e-05    
2023-04-01 18:47:09,627 			Last test performance: 97.68%
2023-04-01 18:47:09,627 ----------------
2023-04-01 18:47:09,870   66  =>  40   		Training 486 pattern with 98.12% 	Forward time: 	 0.18 sec
2023-04-01 18:47:09,870 			Loss:    2.421e-03    			Backward time: 	 0.06 sec 
2023-04-01 18:47:10,039 			Learning rate: weights:   1.000e-05    
2023-04-01 18:47:10,039 			Last test performance: 97.68%
2023-04-01 18:47:10,040 ----------------
2023-04-01 18:47:10,308   66  =>  41   		Training 486 pattern with 99.38% 	Forward time: 	 0.21 sec
2023-04-01 18:47:10,308 			Loss:    1.049e-03    			Backward time: 	 0.05 sec 
2023-04-01 18:47:10,396 			Learning rate: weights:   1.000e-05    
2023-04-01 18:47:10,396 			Last test performance: 97.68%
2023-04-01 18:47:10,396 ----------------
2023-04-01 18:47:10,651   66  =>  42   		Training 486 pattern with 98.75% 	Forward time: 	 0.19 sec
2023-04-01 18:47:10,651 			Loss:    1.850e-03    			Backward time: 	 0.05 sec 
2023-04-01 18:47:10,775 			Learning rate: weights:   1.000e-05    
2023-04-01 18:47:10,775 			Last test performance: 97.68%
2023-04-01 18:47:10,775 ----------------
2023-04-01 18:47:11,026   66  =>  43   		Training 486 pattern with 97.92% 	Forward time: 	 0.18 sec
2023-04-01 18:47:11,026 			Loss:    2.405e-03    			Backward time: 	 0.06 sec 
2023-04-01 18:47:11,110 			Learning rate: weights:   1.000e-05    
2023-04-01 18:47:11,110 			Last test performance: 97.68%
2023-04-01 18:47:11,110 ----------------
2023-04-01 18:47:11,361   66  =>  44   		Training 486 pattern with 98.33% 	Forward time: 	 0.18 sec
2023-04-01 18:47:11,361 			Loss:    1.907e-03    			Backward time: 	 0.06 sec 
2023-04-01 18:47:11,506 			Learning rate: weights:   1.000e-05    
2023-04-01 18:47:11,506 			Last test performance: 97.68%
2023-04-01 18:47:11,506 ----------------
2023-04-01 18:47:11,777   66  =>  45   		Training 486 pattern with 98.33% 	Forward time: 	 0.20 sec
2023-04-01 18:47:11,778 			Loss:    1.755e-03    			Backward time: 	 0.06 sec 
2023-04-01 18:47:11,907 			Learning rate: weights:   1.000e-05    
2023-04-01 18:47:11,907 			Last test performance: 97.68%
2023-04-01 18:47:11,907 ----------------
2023-04-01 18:47:12,244   66  =>  46   		Training 486 pattern with 97.92% 	Forward time: 	 0.25 sec
2023-04-01 18:47:12,244 			Loss:    2.379e-03    			Backward time: 	 0.07 sec 
2023-04-01 18:47:12,370 			Learning rate: weights:   1.000e-05    
2023-04-01 18:47:12,370 			Last test performance: 97.68%
2023-04-01 18:47:12,370 ----------------
2023-04-01 18:47:12,621   66  =>  47   		Training 486 pattern with 98.54% 	Forward time: 	 0.18 sec
2023-04-01 18:47:12,621 			Loss:    1.433e-03    			Backward time: 	 0.06 sec 
2023-04-01 18:47:12,708 			Learning rate: weights:   1.000e-05    
2023-04-01 18:47:12,708 			Last test performance: 97.68%
2023-04-01 18:47:12,708 ----------------
2023-04-01 18:47:12,985   66  =>  48   		Training 486 pattern with 96.46% 	Forward time: 	 0.21 sec
2023-04-01 18:47:12,986 			Loss:    3.482e-03    			Backward time: 	 0.05 sec 
2023-04-01 18:47:13,162 			Learning rate: weights:   1.000e-05    
2023-04-01 18:47:13,162 			Last test performance: 97.68%
2023-04-01 18:47:13,162 ----------------
2023-04-01 18:47:13,409   66  =>  49   		Training 486 pattern with 97.71% 	Forward time: 	 0.18 sec
2023-04-01 18:47:13,409 			Loss:    2.862e-03    			Backward time: 	 0.06 sec 
2023-04-01 18:47:13,553 			Learning rate: weights:   1.000e-05    
2023-04-01 18:47:13,553 			Last test performance: 97.68%
2023-04-01 18:47:13,554 ----------------
2023-04-01 18:47:13,851   66  =>  50   		Training 486 pattern with 97.92% 	Forward time: 	 0.23 sec
2023-04-01 18:47:13,852 			Loss:    2.343e-03    			Backward time: 	 0.06 sec 
2023-04-01 18:47:14,003 			Learning rate: weights:   1.000e-05    
2023-04-01 18:47:14,004 			Last test performance: 97.68%
2023-04-01 18:47:14,004 ----------------
2023-04-01 18:47:14,265   66  =>  51   		Training 486 pattern with 99.17% 	Forward time: 	 0.18 sec
2023-04-01 18:47:14,266 			Loss:    1.441e-03    			Backward time: 	 0.07 sec 
2023-04-01 18:47:14,394 			Learning rate: weights:   1.000e-05    
2023-04-01 18:47:14,394 			Last test performance: 97.68%
2023-04-01 18:47:14,394 ----------------
2023-04-01 18:47:14,669   66  =>  52   		Training 486 pattern with 98.12% 	Forward time: 	 0.20 sec
2023-04-01 18:47:14,669 			Loss:    2.153e-03    			Backward time: 	 0.06 sec 
2023-04-01 18:47:14,798 			Learning rate: weights:   1.000e-05    
2023-04-01 18:47:14,798 			Last test performance: 97.68%
2023-04-01 18:47:14,799 ----------------
2023-04-01 18:47:15,051   66  =>  53   		Training 486 pattern with 98.54% 	Forward time: 	 0.18 sec
2023-04-01 18:47:15,051 			Loss:    1.805e-03    			Backward time: 	 0.06 sec 
2023-04-01 18:47:15,196 			Learning rate: weights:   1.000e-05    
2023-04-01 18:47:15,196 			Last test performance: 97.68%
2023-04-01 18:47:15,196 ----------------
2023-04-01 18:47:15,494   66  =>  54   		Training 486 pattern with 98.96% 	Forward time: 	 0.23 sec
2023-04-01 18:47:15,494 			Loss:    1.163e-03    			Backward time: 	 0.06 sec 
2023-04-01 18:47:15,610 			Learning rate: weights:   1.000e-05    
2023-04-01 18:47:15,610 			Last test performance: 97.68%
2023-04-01 18:47:15,610 ----------------
2023-04-01 18:47:15,900   66  =>  55   		Training 486 pattern with 98.96% 	Forward time: 	 0.22 sec
2023-04-01 18:47:15,900 			Loss:    1.457e-03    			Backward time: 	 0.06 sec 
2023-04-01 18:47:16,054 			Learning rate: weights:   1.000e-05    
2023-04-01 18:47:16,054 			Last test performance: 97.68%
2023-04-01 18:47:16,054 ----------------
2023-04-01 18:47:16,323   66  =>  56   		Training 486 pattern with 99.17% 	Forward time: 	 0.19 sec
2023-04-01 18:47:16,323 			Loss:    1.466e-03    			Backward time: 	 0.07 sec 
2023-04-01 18:47:16,412 			Learning rate: weights:   1.000e-05    
2023-04-01 18:47:16,413 			Last test performance: 97.68%
2023-04-01 18:47:16,413 ----------------
2023-04-01 18:47:16,734   66  =>  57   		Training 486 pattern with 98.12% 	Forward time: 	 0.24 sec
2023-04-01 18:47:16,734 			Loss:    1.730e-03    			Backward time: 	 0.06 sec 
2023-04-01 18:47:16,874 			Learning rate: weights:   1.000e-05    
2023-04-01 18:47:16,874 			Last test performance: 97.68%
2023-04-01 18:47:16,874 ----------------
2023-04-01 18:47:17,140   66  =>  58   		Training 486 pattern with 98.96% 	Forward time: 	 0.21 sec
2023-04-01 18:47:17,140 			Loss:    1.387e-03    			Backward time: 	 0.05 sec 
2023-04-01 18:47:17,307 			Learning rate: weights:   1.000e-05    
2023-04-01 18:47:17,307 			Last test performance: 97.68%
2023-04-01 18:47:17,307 ----------------
2023-04-01 18:47:17,586   66  =>  59   		Training 486 pattern with 98.75% 	Forward time: 	 0.21 sec
2023-04-01 18:47:17,586 			Loss:    2.012e-03    			Backward time: 	 0.06 sec 
2023-04-01 18:47:17,696 			Learning rate: weights:   1.000e-05    
2023-04-01 18:47:17,696 			Last test performance: 97.68%
2023-04-01 18:47:17,696 ----------------
2023-04-01 18:47:17,976   66  =>  60   		Training 486 pattern with 98.54% 	Forward time: 	 0.21 sec
2023-04-01 18:47:17,976 			Loss:    2.012e-03    			Backward time: 	 0.05 sec 
2023-04-01 18:47:18,063 			Learning rate: weights:   1.000e-05    
2023-04-01 18:47:18,063 			Last test performance: 97.68%
2023-04-01 18:47:18,063 ----------------
2023-04-01 18:47:18,345   66  =>  61   		Training 486 pattern with 97.71% 	Forward time: 	 0.21 sec
2023-04-01 18:47:18,345 			Loss:    2.045e-03    			Backward time: 	 0.06 sec 
2023-04-01 18:47:18,433 			Learning rate: weights:   1.000e-05    
2023-04-01 18:47:18,433 			Last test performance: 97.68%
2023-04-01 18:47:18,433 ----------------
2023-04-01 18:47:18,682   66  =>  62   		Training 486 pattern with 99.17% 	Forward time: 	 0.18 sec
2023-04-01 18:47:18,682 			Loss:    1.237e-03    			Backward time: 	 0.06 sec 
2023-04-01 18:47:18,810 			Learning rate: weights:   1.000e-05    
2023-04-01 18:47:18,810 			Last test performance: 97.68%
2023-04-01 18:47:18,810 ----------------
2023-04-01 18:47:19,099   66  =>  63   		Training 486 pattern with 99.17% 	Forward time: 	 0.22 sec
2023-04-01 18:47:19,099 			Loss:    1.334e-03    			Backward time: 	 0.06 sec 
2023-04-01 18:47:19,259 			Learning rate: weights:   1.000e-05    
2023-04-01 18:47:19,259 			Last test performance: 97.68%
2023-04-01 18:47:19,259 ----------------
2023-04-01 18:47:19,528   66  =>  64   		Training 486 pattern with 98.54% 	Forward time: 	 0.21 sec
2023-04-01 18:47:19,528 			Loss:    1.791e-03    			Backward time: 	 0.05 sec 
2023-04-01 18:47:19,616 			Learning rate: weights:   1.000e-05    
2023-04-01 18:47:19,617 			Last test performance: 97.68%
2023-04-01 18:47:19,617 ----------------
2023-04-01 18:47:19,941   66  =>  65   		Training 486 pattern with 98.54% 	Forward time: 	 0.25 sec
2023-04-01 18:47:19,941 			Loss:    2.905e-03    			Backward time: 	 0.06 sec 
2023-04-01 18:47:20,075 			Learning rate: weights:   1.000e-05    
2023-04-01 18:47:20,075 			Last test performance: 97.68%
2023-04-01 18:47:20,075 ----------------
2023-04-01 18:47:20,335   66  =>  66   		Training 486 pattern with 98.75% 	Forward time: 	 0.19 sec
2023-04-01 18:47:20,335 			Loss:    2.293e-03    			Backward time: 	 0.06 sec 
2023-04-01 18:47:20,496 			Learning rate: weights:   1.000e-05    
2023-04-01 18:47:20,496 			Last test performance: 97.68%
2023-04-01 18:47:20,496 ----------------
2023-04-01 18:47:20,808   66  =>  67   		Training 486 pattern with 99.38% 	Forward time: 	 0.24 sec
2023-04-01 18:47:20,808 			Loss:    8.382e-04    			Backward time: 	 0.06 sec 
2023-04-01 18:47:21,003 			Learning rate: weights:   1.000e-05    
2023-04-01 18:47:21,003 			Last test performance: 97.68%
2023-04-01 18:47:21,003 ----------------
2023-04-01 18:47:21,246   66  =>  68   		Training 486 pattern with 99.17% 	Forward time: 	 0.17 sec
2023-04-01 18:47:21,247 			Loss:    1.607e-03    			Backward time: 	 0.06 sec 
2023-04-01 18:47:21,378 			Learning rate: weights:   1.000e-05    
2023-04-01 18:47:21,379 			Last test performance: 97.68%
2023-04-01 18:47:21,379 ----------------
2023-04-01 18:47:21,655   66  =>  69   		Training 486 pattern with 97.71% 	Forward time: 	 0.20 sec
2023-04-01 18:47:21,655 			Loss:    3.532e-03    			Backward time: 	 0.06 sec 
2023-04-01 18:47:21,755 			Learning rate: weights:   1.000e-05    
2023-04-01 18:47:21,755 			Last test performance: 97.68%
2023-04-01 18:47:21,755 ----------------
2023-04-01 18:47:22,046   66  =>  70   		Training 486 pattern with 97.92% 	Forward time: 	 0.22 sec
2023-04-01 18:47:22,046 			Loss:    2.104e-03    			Backward time: 	 0.06 sec 
2023-04-01 18:47:22,256 			Learning rate: weights:   1.000e-05    
2023-04-01 18:47:22,256 			Last test performance: 97.68%
2023-04-01 18:47:22,256 ----------------
2023-04-01 18:47:22,481   66  =>  71   		Training 486 pattern with 99.38% 	Forward time: 	 0.16 sec
2023-04-01 18:47:22,481 			Loss:    9.983e-04    			Backward time: 	 0.06 sec 
2023-04-01 18:47:22,638 			Learning rate: weights:   1.000e-05    
2023-04-01 18:47:22,639 			Last test performance: 97.68%
2023-04-01 18:47:22,639 ----------------
2023-04-01 18:47:22,891   66  =>  72   		Training 486 pattern with 98.33% 	Forward time: 	 0.18 sec
2023-04-01 18:47:22,891 			Loss:    1.723e-03    			Backward time: 	 0.06 sec 
2023-04-01 18:47:23,024 			Learning rate: weights:   1.000e-05    
2023-04-01 18:47:23,024 			Last test performance: 97.68%
2023-04-01 18:47:23,025 ----------------
2023-04-01 18:47:23,279   66  =>  73   		Training 486 pattern with 98.54% 	Forward time: 	 0.18 sec
2023-04-01 18:47:23,279 			Loss:    1.805e-03    			Backward time: 	 0.06 sec 
2023-04-01 18:47:23,390 			Learning rate: weights:   1.000e-05    
2023-04-01 18:47:23,390 			Last test performance: 97.68%
2023-04-01 18:47:23,391 ----------------
2023-04-01 18:47:23,668   66  =>  74   		Training 486 pattern with 98.33% 	Forward time: 	 0.21 sec
2023-04-01 18:47:23,668 			Loss:    2.056e-03    			Backward time: 	 0.06 sec 
2023-04-01 18:47:23,778 			Learning rate: weights:   1.000e-05    
2023-04-01 18:47:23,778 			Last test performance: 97.68%
2023-04-01 18:47:23,778 ----------------
2023-04-01 18:47:24,039   66  =>  75   		Training 486 pattern with 98.75% 	Forward time: 	 0.18 sec
2023-04-01 18:47:24,039 			Loss:    1.682e-03    			Backward time: 	 0.06 sec 
2023-04-01 18:47:24,187 			Learning rate: weights:   1.000e-05    
2023-04-01 18:47:24,187 			Last test performance: 97.68%
2023-04-01 18:47:24,188 ----------------
2023-04-01 18:47:24,442   66  =>  76   		Training 486 pattern with 98.75% 	Forward time: 	 0.18 sec
2023-04-01 18:47:24,442 			Loss:    2.142e-03    			Backward time: 	 0.06 sec 
2023-04-01 18:47:24,595 			Learning rate: weights:   1.000e-05    
2023-04-01 18:47:24,596 			Last test performance: 97.68%
2023-04-01 18:47:24,596 ----------------
2023-04-01 18:47:24,884   66  =>  77   		Training 486 pattern with 98.75% 	Forward time: 	 0.22 sec
2023-04-01 18:47:24,884 			Loss:    2.032e-03    			Backward time: 	 0.06 sec 
2023-04-01 18:47:25,019 			Learning rate: weights:   1.000e-05    
2023-04-01 18:47:25,019 			Last test performance: 97.68%
2023-04-01 18:47:25,019 ----------------
2023-04-01 18:47:25,290   66  =>  78   		Training 486 pattern with 98.75% 	Forward time: 	 0.20 sec
2023-04-01 18:47:25,290 			Loss:    1.820e-03    			Backward time: 	 0.06 sec 
2023-04-01 18:47:25,419 			Learning rate: weights:   1.000e-05    
2023-04-01 18:47:25,420 			Last test performance: 97.68%
2023-04-01 18:47:25,420 ----------------
2023-04-01 18:47:25,720   66  =>  79   		Training 486 pattern with 98.96% 	Forward time: 	 0.22 sec
2023-04-01 18:47:25,720 			Loss:    1.403e-03    			Backward time: 	 0.06 sec 
2023-04-01 18:47:25,869 			Learning rate: weights:   1.000e-05    
2023-04-01 18:47:25,869 			Last test performance: 97.68%
2023-04-01 18:47:25,869 ----------------
2023-04-01 18:47:26,147   66  =>  80   		Training 486 pattern with 99.58% 	Forward time: 	 0.21 sec
2023-04-01 18:47:26,147 			Loss:    8.682e-04    			Backward time: 	 0.06 sec 
2023-04-01 18:47:26,245 			Learning rate: weights:   1.000e-05    
2023-04-01 18:47:26,246 			Last test performance: 97.68%
2023-04-01 18:47:26,246 ----------------
2023-04-01 18:47:26,493   66  =>  81   		Training 486 pattern with 98.12% 	Forward time: 	 0.18 sec
2023-04-01 18:47:26,493 			Loss:    1.865e-03    			Backward time: 	 0.06 sec 
2023-04-01 18:47:26,602 			Learning rate: weights:   1.000e-05    
2023-04-01 18:47:26,602 			Last test performance: 97.68%
2023-04-01 18:47:26,602 ----------------
2023-04-01 18:47:26,860   66  =>  82   		Training 486 pattern with 98.33% 	Forward time: 	 0.18 sec
2023-04-01 18:47:26,860 			Loss:    1.819e-03    			Backward time: 	 0.06 sec 
2023-04-01 18:47:26,966 			Learning rate: weights:   1.000e-05    
2023-04-01 18:47:26,966 			Last test performance: 97.68%
2023-04-01 18:47:26,966 ----------------
2023-04-01 18:47:27,266   66  =>  83   		Training 486 pattern with 98.75% 	Forward time: 	 0.23 sec
2023-04-01 18:47:27,267 			Loss:    1.557e-03    			Backward time: 	 0.06 sec 
2023-04-01 18:47:27,363 			Learning rate: weights:   1.000e-05    
2023-04-01 18:47:27,363 			Last test performance: 97.68%
2023-04-01 18:47:27,363 ----------------
2023-04-01 18:47:27,607   66  =>  84   		Training 486 pattern with 97.29% 	Forward time: 	 0.18 sec
2023-04-01 18:47:27,607 			Loss:    2.308e-03    			Backward time: 	 0.05 sec 
2023-04-01 18:47:27,754 			Learning rate: weights:   1.000e-05    
2023-04-01 18:47:27,754 			Last test performance: 97.68%
2023-04-01 18:47:27,755 ----------------
2023-04-01 18:47:28,001   66  =>  85   		Training 486 pattern with 98.54% 	Forward time: 	 0.18 sec
2023-04-01 18:47:28,001 			Loss:    1.861e-03    			Backward time: 	 0.06 sec 
2023-04-01 18:47:28,124 			Learning rate: weights:   1.000e-05    
2023-04-01 18:47:28,124 			Last test performance: 97.68%
2023-04-01 18:47:28,124 ----------------
2023-04-01 18:47:28,403   66  =>  86   		Training 486 pattern with 98.96% 	Forward time: 	 0.21 sec
2023-04-01 18:47:28,403 			Loss:    1.360e-03    			Backward time: 	 0.05 sec 
2023-04-01 18:47:28,561 			Learning rate: weights:   1.000e-05    
2023-04-01 18:47:28,561 			Last test performance: 97.68%
2023-04-01 18:47:28,562 ----------------
2023-04-01 18:47:28,818   66  =>  87   		Training 486 pattern with 99.38% 	Forward time: 	 0.18 sec
2023-04-01 18:47:28,818 			Loss:    1.033e-03    			Backward time: 	 0.06 sec 
2023-04-01 18:47:28,925 			Learning rate: weights:   1.000e-05    
2023-04-01 18:47:28,926 			Last test performance: 97.68%
2023-04-01 18:47:28,926 ----------------
2023-04-01 18:47:29,173   66  =>  88   		Training 486 pattern with 98.75% 	Forward time: 	 0.18 sec
2023-04-01 18:47:29,174 			Loss:    1.682e-03    			Backward time: 	 0.06 sec 
2023-04-01 18:47:29,282 			Learning rate: weights:   1.000e-05    
2023-04-01 18:47:29,283 			Last test performance: 97.68%
2023-04-01 18:47:29,283 ----------------
2023-04-01 18:47:29,556   66  =>  89   		Training 486 pattern with 98.96% 	Forward time: 	 0.21 sec
2023-04-01 18:47:29,556 			Loss:    1.659e-03    			Backward time: 	 0.06 sec 
2023-04-01 18:47:29,651 			Learning rate: weights:   1.000e-05    
2023-04-01 18:47:29,651 			Last test performance: 97.68%
2023-04-01 18:47:29,651 ----------------
2023-04-01 18:47:29,905   66  =>  90   		Training 486 pattern with 98.75% 	Forward time: 	 0.18 sec
2023-04-01 18:47:29,905 			Loss:    1.512e-03    			Backward time: 	 0.06 sec 
2023-04-01 18:47:30,046 			Learning rate: weights:   1.000e-05    
2023-04-01 18:47:30,047 			Last test performance: 97.68%
2023-04-01 18:47:30,047 ----------------
2023-04-01 18:47:30,329   66  =>  91   		Training 486 pattern with 98.75% 	Forward time: 	 0.21 sec
2023-04-01 18:47:30,329 			Loss:    1.410e-03    			Backward time: 	 0.06 sec 
2023-04-01 18:47:30,479 			Learning rate: weights:   1.000e-05    
2023-04-01 18:47:30,479 			Last test performance: 97.68%
2023-04-01 18:47:30,479 ----------------
2023-04-01 18:47:30,710   66  =>  92   		Training 486 pattern with 98.96% 	Forward time: 	 0.16 sec
2023-04-01 18:47:30,710 			Loss:    1.730e-03    			Backward time: 	 0.06 sec 
2023-04-01 18:47:30,799 			Learning rate: weights:   1.000e-05    
2023-04-01 18:47:30,799 			Last test performance: 97.68%
2023-04-01 18:47:30,799 ----------------
2023-04-01 18:47:31,065   66  =>  93   		Training 486 pattern with 98.12% 	Forward time: 	 0.19 sec
2023-04-01 18:47:31,066 			Loss:    1.926e-03    			Backward time: 	 0.07 sec 
2023-04-01 18:47:31,156 			Learning rate: weights:   1.000e-05    
2023-04-01 18:47:31,156 			Last test performance: 97.68%
2023-04-01 18:47:31,157 ----------------
2023-04-01 18:47:31,468   66  =>  94   		Training 486 pattern with 97.29% 	Forward time: 	 0.24 sec
2023-04-01 18:47:31,468 			Loss:    2.880e-03    			Backward time: 	 0.06 sec 
2023-04-01 18:47:31,601 			Learning rate: weights:   1.000e-05    
2023-04-01 18:47:31,601 			Last test performance: 97.68%
2023-04-01 18:47:31,601 ----------------
2023-04-01 18:47:31,927   66  =>  95   		Training 486 pattern with 98.96% 	Forward time: 	 0.25 sec
2023-04-01 18:47:31,927 			Loss:    1.508e-03    			Backward time: 	 0.06 sec 
2023-04-01 18:47:32,070 			Learning rate: weights:   1.000e-05    
2023-04-01 18:47:32,070 			Last test performance: 97.68%
2023-04-01 18:47:32,070 ----------------
2023-04-01 18:47:32,382   66  =>  96   		Training 486 pattern with 97.92% 	Forward time: 	 0.23 sec
2023-04-01 18:47:32,383 			Loss:    3.050e-03    			Backward time: 	 0.06 sec 
2023-04-01 18:47:32,452 			Learning rate: weights:   1.000e-05    
2023-04-01 18:47:32,452 			Last test performance: 97.68%
2023-04-01 18:47:32,452 ----------------
2023-04-01 18:47:32,734   66  =>  97   		Training 486 pattern with 97.71% 	Forward time: 	 0.20 sec
2023-04-01 18:47:32,734 			Loss:    2.069e-03    			Backward time: 	 0.07 sec 
2023-04-01 18:47:32,819 			Learning rate: weights:   1.000e-05    
2023-04-01 18:47:32,819 			Last test performance: 97.68%
2023-04-01 18:47:32,820 ----------------
2023-04-01 18:47:33,154   66  =>  98   		Training 486 pattern with 98.54% 	Forward time: 	 0.25 sec
2023-04-01 18:47:33,154 			Loss:    1.431e-03    			Backward time: 	 0.06 sec 
2023-04-01 18:47:33,255 			Learning rate: weights:   1.000e-05    
2023-04-01 18:47:33,255 			Last test performance: 97.68%
2023-04-01 18:47:33,255 ----------------
2023-04-01 18:47:33,575   66  =>  99   		Training 486 pattern with 98.54% 	Forward time: 	 0.24 sec
2023-04-01 18:47:33,575 			Loss:    1.584e-03    			Backward time: 	 0.06 sec 
2023-04-01 18:47:33,731 			Learning rate: weights:   1.000e-05    
2023-04-01 18:47:33,732 			Last test performance: 97.68%
2023-04-01 18:47:33,732 ----------------
2023-04-01 18:47:34,066   66  => 100   		Training 486 pattern with 98.33% 	Forward time: 	 0.25 sec
2023-04-01 18:47:34,066 			Loss:    1.585e-03    			Backward time: 	 0.07 sec 
2023-04-01 18:47:34,183 			Learning rate: weights:   1.000e-05    
2023-04-01 18:47:34,184 			Last test performance: 97.68%
2023-04-01 18:47:34,184 ----------------
2023-04-01 18:47:34,472   66  => 101   		Training 486 pattern with 97.50% 	Forward time: 	 0.21 sec
2023-04-01 18:47:34,472 			Loss:    2.091e-03    			Backward time: 	 0.06 sec 
2023-04-01 18:47:34,570 			Learning rate: weights:   1.000e-05    
2023-04-01 18:47:34,570 			Last test performance: 97.68%
2023-04-01 18:47:34,570 ----------------
2023-04-01 18:47:34,839   66  => 102   		Training 486 pattern with 98.96% 	Forward time: 	 0.19 sec
2023-04-01 18:47:34,839 			Loss:    1.616e-03    			Backward time: 	 0.07 sec 
2023-04-01 18:47:34,943 			Learning rate: weights:   1.000e-05    
2023-04-01 18:47:34,943 			Last test performance: 97.68%
2023-04-01 18:47:34,943 ----------------
2023-04-01 18:47:35,218   66  => 103   		Training 486 pattern with 97.29% 	Forward time: 	 0.21 sec
2023-04-01 18:47:35,218 			Loss:    3.311e-03    			Backward time: 	 0.06 sec 
2023-04-01 18:47:35,356 			Learning rate: weights:   1.000e-05    
2023-04-01 18:47:35,356 			Last test performance: 97.68%
2023-04-01 18:47:35,357 ----------------
2023-04-01 18:47:35,616   66  => 104   		Training 486 pattern with 98.75% 	Forward time: 	 0.19 sec
2023-04-01 18:47:35,617 			Loss:    1.292e-03    			Backward time: 	 0.06 sec 
2023-04-01 18:47:35,748 			Learning rate: weights:   1.000e-05    
2023-04-01 18:47:35,748 			Last test performance: 97.68%
2023-04-01 18:47:35,749 ----------------
2023-04-01 18:47:36,061   66  => 105   		Training 486 pattern with 98.33% 	Forward time: 	 0.24 sec
2023-04-01 18:47:36,061 			Loss:    1.257e-03    			Backward time: 	 0.06 sec 
2023-04-01 18:47:36,149 			Learning rate: weights:   1.000e-05    
2023-04-01 18:47:36,149 			Last test performance: 97.68%
2023-04-01 18:47:36,150 ----------------
2023-04-01 18:47:36,438   66  => 106   		Training 486 pattern with 99.17% 	Forward time: 	 0.22 sec
2023-04-01 18:47:36,438 			Loss:    1.081e-03    			Backward time: 	 0.06 sec 
2023-04-01 18:47:36,588 			Learning rate: weights:   1.000e-05    
2023-04-01 18:47:36,588 			Last test performance: 97.68%
2023-04-01 18:47:36,588 ----------------
2023-04-01 18:47:36,888   66  => 107   		Training 486 pattern with 97.50% 	Forward time: 	 0.22 sec
2023-04-01 18:47:36,888 			Loss:    2.963e-03    			Backward time: 	 0.06 sec 
2023-04-01 18:47:37,025 			Learning rate: weights:   1.000e-05    
2023-04-01 18:47:37,026 			Last test performance: 97.68%
2023-04-01 18:47:37,026 ----------------
2023-04-01 18:47:37,322   66  => 108   		Training 486 pattern with 98.96% 	Forward time: 	 0.22 sec
2023-04-01 18:47:37,322 			Loss:    1.518e-03    			Backward time: 	 0.07 sec 
2023-04-01 18:47:37,470 			Learning rate: weights:   1.000e-05    
2023-04-01 18:47:37,471 			Last test performance: 97.68%
2023-04-01 18:47:37,471 ----------------
2023-04-01 18:47:37,749   66  => 109   		Training 486 pattern with 98.54% 	Forward time: 	 0.21 sec
2023-04-01 18:47:37,749 			Loss:    1.802e-03    			Backward time: 	 0.05 sec 
2023-04-01 18:47:37,840 			Learning rate: weights:   1.000e-05    
2023-04-01 18:47:37,841 			Last test performance: 97.68%
2023-04-01 18:47:37,841 ----------------
2023-04-01 18:47:38,124   66  => 110   		Training 486 pattern with 98.96% 	Forward time: 	 0.22 sec
2023-04-01 18:47:38,124 			Loss:    1.591e-03    			Backward time: 	 0.06 sec 
2023-04-01 18:47:38,301 			Learning rate: weights:   1.000e-05    
2023-04-01 18:47:38,302 			Last test performance: 97.68%
2023-04-01 18:47:38,302 ----------------
2023-04-01 18:47:38,559   66  => 111   		Training 486 pattern with 98.33% 	Forward time: 	 0.18 sec
2023-04-01 18:47:38,559 			Loss:    2.826e-03    			Backward time: 	 0.06 sec 
2023-04-01 18:47:38,741 			Learning rate: weights:   1.000e-05    
2023-04-01 18:47:38,741 			Last test performance: 97.68%
2023-04-01 18:47:38,741 ----------------
2023-04-01 18:47:38,984   66  => 112   		Training 486 pattern with 98.96% 	Forward time: 	 0.17 sec
2023-04-01 18:47:38,984 			Loss:    1.504e-03    			Backward time: 	 0.06 sec 
2023-04-01 18:47:39,154 			Learning rate: weights:   1.000e-05    
2023-04-01 18:47:39,155 			Last test performance: 97.68%
2023-04-01 18:47:39,155 ----------------
2023-04-01 18:47:39,458   66  => 113   		Training 486 pattern with 98.54% 	Forward time: 	 0.22 sec
2023-04-01 18:47:39,458 			Loss:    1.614e-03    			Backward time: 	 0.06 sec 
2023-04-01 18:47:39,598 			Learning rate: weights:   1.000e-05    
2023-04-01 18:47:39,598 			Last test performance: 97.68%
2023-04-01 18:47:39,598 ----------------
2023-04-01 18:47:39,893   66  => 114   		Training 486 pattern with 98.54% 	Forward time: 	 0.22 sec
2023-04-01 18:47:39,894 			Loss:    1.900e-03    			Backward time: 	 0.06 sec 
2023-04-01 18:47:39,985 			Learning rate: weights:   1.000e-05    
2023-04-01 18:47:39,986 			Last test performance: 97.68%
2023-04-01 18:47:39,986 ----------------
2023-04-01 18:47:40,311   66  => 115   		Training 486 pattern with 98.96% 	Forward time: 	 0.23 sec
2023-04-01 18:47:40,312 			Loss:    2.141e-03    			Backward time: 	 0.05 sec 
2023-04-01 18:47:40,463 			Learning rate: weights:   1.000e-05    
2023-04-01 18:47:40,463 			Last test performance: 97.68%
2023-04-01 18:47:40,464 ----------------
2023-04-01 18:47:40,724   66  => 116   		Training 486 pattern with 97.92% 	Forward time: 	 0.18 sec
2023-04-01 18:47:40,724 			Loss:    2.812e-03    			Backward time: 	 0.07 sec 
2023-04-01 18:47:40,812 			Learning rate: weights:   1.000e-05    
2023-04-01 18:47:40,813 			Last test performance: 97.68%
2023-04-01 18:47:40,813 ----------------
2023-04-01 18:47:41,103   66  => 117   		Training 486 pattern with 98.75% 	Forward time: 	 0.22 sec
2023-04-01 18:47:41,103 			Loss:    1.823e-03    			Backward time: 	 0.06 sec 
2023-04-01 18:47:41,202 			Learning rate: weights:   1.000e-05    
2023-04-01 18:47:41,203 			Last test performance: 97.68%
2023-04-01 18:47:41,203 ----------------
2023-04-01 18:47:41,455   66  => 118   		Training 486 pattern with 97.71% 	Forward time: 	 0.18 sec
2023-04-01 18:47:41,455 			Loss:    2.130e-03    			Backward time: 	 0.06 sec 
2023-04-01 18:47:41,589 			Learning rate: weights:   1.000e-05    
2023-04-01 18:47:41,589 			Last test performance: 97.68%
2023-04-01 18:47:41,590 ----------------
2023-04-01 18:47:41,913   66  => 119   		Training 486 pattern with 98.96% 	Forward time: 	 0.26 sec
2023-04-01 18:47:41,913 			Loss:    1.534e-03    			Backward time: 	 0.05 sec 
2023-04-01 18:47:42,112 			Learning rate: weights:   1.000e-05    
2023-04-01 18:47:42,113 			Last test performance: 97.68%
2023-04-01 18:47:42,113 ----------------
2023-04-01 18:47:42,401   66  => 120   		Training 486 pattern with 97.29% 	Forward time: 	 0.22 sec
2023-04-01 18:47:42,401 			Loss:    2.824e-03    			Backward time: 	 0.05 sec 
2023-04-01 18:47:42,500 			Learning rate: weights:   1.000e-05    
2023-04-01 18:47:42,500 			Last test performance: 97.68%
2023-04-01 18:47:42,500 ----------------
2023-04-01 18:47:42,776   66  => 121   		Training 486 pattern with 98.54% 	Forward time: 	 0.19 sec
2023-04-01 18:47:42,776 			Loss:    1.802e-03    			Backward time: 	 0.06 sec 
2023-04-01 18:47:42,906 			Learning rate: weights:   1.000e-05    
2023-04-01 18:47:42,906 			Last test performance: 97.68%
2023-04-01 18:47:42,906 ----------------
2023-04-01 18:47:43,188   66  => 122   		Training 486 pattern with 98.96% 	Forward time: 	 0.21 sec
2023-04-01 18:47:43,188 			Loss:    1.877e-03    			Backward time: 	 0.05 sec 
2023-04-01 18:47:43,291 			Learning rate: weights:   1.000e-05    
2023-04-01 18:47:43,291 			Last test performance: 97.68%
2023-04-01 18:47:43,291 ----------------
2023-04-01 18:47:43,559   66  => 123   		Training 486 pattern with 98.12% 	Forward time: 	 0.21 sec
2023-04-01 18:47:43,559 			Loss:    2.173e-03    			Backward time: 	 0.05 sec 
2023-04-01 18:47:43,721 			Learning rate: weights:   1.000e-05    
2023-04-01 18:47:43,721 			Last test performance: 97.68%
2023-04-01 18:47:43,721 ----------------
2023-04-01 18:47:44,002   66  => 124   		Training 486 pattern with 98.54% 	Forward time: 	 0.21 sec
2023-04-01 18:47:44,002 			Loss:    2.381e-03    			Backward time: 	 0.06 sec 
2023-04-01 18:47:44,150 
2023-04-01 18:47:44,150 Testing:
2023-04-01 18:47:44,220 		24 of 10000 with 91.67% 	 Time used:  0.07 sec
2023-04-01 18:47:44,227 		48 of 10000 with 95.83% 	 Time used:  0.01 sec
2023-04-01 18:47:44,233 		72 of 10000 with 97.22% 	 Time used:  0.01 sec
2023-04-01 18:47:44,239 		96 of 10000 with 96.88% 	 Time used:  0.01 sec
2023-04-01 18:47:44,246 		120 of 10000 with 97.50% 	 Time used:  0.01 sec
2023-04-01 18:47:44,252 		144 of 10000 with 97.22% 	 Time used:  0.01 sec
2023-04-01 18:47:44,258 		168 of 10000 with 97.62% 	 Time used:  0.01 sec
2023-04-01 18:47:44,265 		192 of 10000 with 97.92% 	 Time used:  0.01 sec
2023-04-01 18:47:44,271 		216 of 10000 with 98.15% 	 Time used:  0.01 sec
2023-04-01 18:47:44,278 		240 of 10000 with 98.33% 	 Time used:  0.01 sec
2023-04-01 18:47:44,284 		264 of 10000 with 97.73% 	 Time used:  0.01 sec
2023-04-01 18:47:44,290 		288 of 10000 with 97.22% 	 Time used:  0.01 sec
2023-04-01 18:47:44,297 		312 of 10000 with 97.12% 	 Time used:  0.01 sec
2023-04-01 18:47:44,303 		336 of 10000 with 97.32% 	 Time used:  0.01 sec
2023-04-01 18:47:44,310 		360 of 10000 with 97.22% 	 Time used:  0.01 sec
2023-04-01 18:47:44,316 		384 of 10000 with 97.40% 	 Time used:  0.01 sec
2023-04-01 18:47:44,323 		408 of 10000 with 97.55% 	 Time used:  0.01 sec
2023-04-01 18:47:44,329 		432 of 10000 with 97.45% 	 Time used:  0.01 sec
2023-04-01 18:47:44,336 		456 of 10000 with 97.15% 	 Time used:  0.01 sec
2023-04-01 18:47:44,342 		480 of 10000 with 97.29% 	 Time used:  0.01 sec
2023-04-01 18:47:44,349 		504 of 10000 with 97.42% 	 Time used:  0.01 sec
2023-04-01 18:47:44,356 		528 of 10000 with 97.35% 	 Time used:  0.01 sec
2023-04-01 18:47:44,362 		552 of 10000 with 97.46% 	 Time used:  0.01 sec
2023-04-01 18:47:44,369 		576 of 10000 with 97.57% 	 Time used:  0.01 sec
2023-04-01 18:47:44,375 		600 of 10000 with 97.67% 	 Time used:  0.01 sec
2023-04-01 18:47:44,382 		624 of 10000 with 97.76% 	 Time used:  0.01 sec
2023-04-01 18:47:44,389 		648 of 10000 with 97.84% 	 Time used:  0.01 sec
2023-04-01 18:47:44,395 		672 of 10000 with 97.92% 	 Time used:  0.01 sec
2023-04-01 18:47:44,402 		696 of 10000 with 97.99% 	 Time used:  0.01 sec
2023-04-01 18:47:44,408 		720 of 10000 with 98.06% 	 Time used:  0.01 sec
2023-04-01 18:47:44,415 		744 of 10000 with 98.12% 	 Time used:  0.01 sec
2023-04-01 18:47:44,421 		768 of 10000 with 97.92% 	 Time used:  0.01 sec
2023-04-01 18:47:44,428 		792 of 10000 with 97.98% 	 Time used:  0.01 sec
2023-04-01 18:47:44,435 		816 of 10000 with 97.92% 	 Time used:  0.01 sec
2023-04-01 18:47:44,441 		840 of 10000 with 97.98% 	 Time used:  0.01 sec
2023-04-01 18:47:44,448 		864 of 10000 with 98.03% 	 Time used:  0.01 sec
2023-04-01 18:47:44,455 		888 of 10000 with 98.09% 	 Time used:  0.01 sec
2023-04-01 18:47:44,461 		912 of 10000 with 98.03% 	 Time used:  0.01 sec
2023-04-01 18:47:44,468 		936 of 10000 with 98.08% 	 Time used:  0.01 sec
2023-04-01 18:47:44,475 		960 of 10000 with 98.12% 	 Time used:  0.01 sec
2023-04-01 18:47:44,481 		984 of 10000 with 97.97% 	 Time used:  0.01 sec
2023-04-01 18:47:44,488 		1008 of 10000 with 98.02% 	 Time used:  0.01 sec
2023-04-01 18:47:44,495 		1032 of 10000 with 98.06% 	 Time used:  0.01 sec
2023-04-01 18:47:44,501 		1056 of 10000 with 97.92% 	 Time used:  0.01 sec
2023-04-01 18:47:44,508 		1080 of 10000 with 97.87% 	 Time used:  0.01 sec
2023-04-01 18:47:44,515 		1104 of 10000 with 97.92% 	 Time used:  0.01 sec
2023-04-01 18:47:44,521 		1128 of 10000 with 97.96% 	 Time used:  0.01 sec
2023-04-01 18:47:44,528 		1152 of 10000 with 98.00% 	 Time used:  0.01 sec
2023-04-01 18:47:44,535 		1176 of 10000 with 98.04% 	 Time used:  0.01 sec
2023-04-01 18:47:44,541 		1200 of 10000 with 98.08% 	 Time used:  0.01 sec
2023-04-01 18:47:44,548 		1224 of 10000 with 98.04% 	 Time used:  0.01 sec
2023-04-01 18:47:44,555 		1248 of 10000 with 98.08% 	 Time used:  0.01 sec
2023-04-01 18:47:44,561 		1272 of 10000 with 98.11% 	 Time used:  0.01 sec
2023-04-01 18:47:44,568 		1296 of 10000 with 98.15% 	 Time used:  0.01 sec
2023-04-01 18:47:44,575 		1320 of 10000 with 98.18% 	 Time used:  0.01 sec
2023-04-01 18:47:44,582 		1344 of 10000 with 98.21% 	 Time used:  0.01 sec
2023-04-01 18:47:44,588 		1368 of 10000 with 98.25% 	 Time used:  0.01 sec
2023-04-01 18:47:44,595 		1392 of 10000 with 98.28% 	 Time used:  0.01 sec
2023-04-01 18:47:44,602 		1416 of 10000 with 98.31% 	 Time used:  0.01 sec
2023-04-01 18:47:44,608 		1440 of 10000 with 98.33% 	 Time used:  0.01 sec
2023-04-01 18:47:44,615 		1464 of 10000 with 98.29% 	 Time used:  0.01 sec
2023-04-01 18:47:44,622 		1488 of 10000 with 98.19% 	 Time used:  0.01 sec
2023-04-01 18:47:44,629 		1512 of 10000 with 98.08% 	 Time used:  0.01 sec
2023-04-01 18:47:44,635 		1536 of 10000 with 98.11% 	 Time used:  0.01 sec
2023-04-01 18:47:44,642 		1560 of 10000 with 98.14% 	 Time used:  0.01 sec
2023-04-01 18:47:44,649 		1584 of 10000 with 97.98% 	 Time used:  0.01 sec
2023-04-01 18:47:44,655 		1608 of 10000 with 98.01% 	 Time used:  0.01 sec
2023-04-01 18:47:44,662 		1632 of 10000 with 97.98% 	 Time used:  0.01 sec
2023-04-01 18:47:44,669 		1656 of 10000 with 98.01% 	 Time used:  0.01 sec
2023-04-01 18:47:44,676 		1680 of 10000 with 98.04% 	 Time used:  0.01 sec
2023-04-01 18:47:44,683 		1704 of 10000 with 98.06% 	 Time used:  0.01 sec
2023-04-01 18:47:44,690 		1728 of 10000 with 97.97% 	 Time used:  0.01 sec
2023-04-01 18:47:44,696 		1752 of 10000 with 98.00% 	 Time used:  0.01 sec
2023-04-01 18:47:44,703 		1776 of 10000 with 98.03% 	 Time used:  0.01 sec
2023-04-01 18:47:44,710 		1800 of 10000 with 98.00% 	 Time used:  0.01 sec
2023-04-01 18:47:44,717 		1824 of 10000 with 97.92% 	 Time used:  0.01 sec
2023-04-01 18:47:44,724 		1848 of 10000 with 97.94% 	 Time used:  0.01 sec
2023-04-01 18:47:44,730 		1872 of 10000 with 97.86% 	 Time used:  0.01 sec
2023-04-01 18:47:44,737 		1896 of 10000 with 97.89% 	 Time used:  0.01 sec
2023-04-01 18:47:44,744 		1920 of 10000 with 97.92% 	 Time used:  0.01 sec
2023-04-01 18:47:44,751 		1944 of 10000 with 97.79% 	 Time used:  0.01 sec
2023-04-01 18:47:44,758 		1968 of 10000 with 97.66% 	 Time used:  0.01 sec
2023-04-01 18:47:44,765 		1992 of 10000 with 97.64% 	 Time used:  0.01 sec
2023-04-01 18:47:44,771 		2016 of 10000 with 97.67% 	 Time used:  0.01 sec
2023-04-01 18:47:44,784 		2040 of 10000 with 97.65% 	 Time used:  0.01 sec
2023-04-01 18:47:44,791 		2064 of 10000 with 97.58% 	 Time used:  0.01 sec
2023-04-01 18:47:44,798 		2088 of 10000 with 97.56% 	 Time used:  0.01 sec
2023-04-01 18:47:44,805 		2112 of 10000 with 97.59% 	 Time used:  0.01 sec
2023-04-01 18:47:44,811 		2136 of 10000 with 97.61% 	 Time used:  0.01 sec
2023-04-01 18:47:44,818 		2160 of 10000 with 97.59% 	 Time used:  0.01 sec
2023-04-01 18:47:44,825 		2184 of 10000 with 97.62% 	 Time used:  0.01 sec
2023-04-01 18:47:44,832 		2208 of 10000 with 97.64% 	 Time used:  0.01 sec
2023-04-01 18:47:44,838 		2232 of 10000 with 97.67% 	 Time used:  0.01 sec
2023-04-01 18:47:44,845 		2256 of 10000 with 97.65% 	 Time used:  0.01 sec
2023-04-01 18:47:44,852 		2280 of 10000 with 97.63% 	 Time used:  0.01 sec
2023-04-01 18:47:44,859 		2304 of 10000 with 97.66% 	 Time used:  0.01 sec
2023-04-01 18:47:44,866 		2328 of 10000 with 97.64% 	 Time used:  0.01 sec
2023-04-01 18:47:44,872 		2352 of 10000 with 97.66% 	 Time used:  0.01 sec
2023-04-01 18:47:44,879 		2376 of 10000 with 97.64% 	 Time used:  0.01 sec
2023-04-01 18:47:44,886 		2400 of 10000 with 97.67% 	 Time used:  0.01 sec
2023-04-01 18:47:44,893 		2424 of 10000 with 97.65% 	 Time used:  0.01 sec
2023-04-01 18:47:44,900 		2448 of 10000 with 97.67% 	 Time used:  0.01 sec
2023-04-01 18:47:44,906 		2472 of 10000 with 97.69% 	 Time used:  0.01 sec
2023-04-01 18:47:44,913 		2496 of 10000 with 97.68% 	 Time used:  0.01 sec
2023-04-01 18:47:44,920 		2520 of 10000 with 97.70% 	 Time used:  0.01 sec
2023-04-01 18:47:44,927 		2544 of 10000 with 97.72% 	 Time used:  0.01 sec
2023-04-01 18:47:44,934 		2568 of 10000 with 97.70% 	 Time used:  0.01 sec
2023-04-01 18:47:44,941 		2592 of 10000 with 97.72% 	 Time used:  0.01 sec
2023-04-01 18:47:44,948 		2616 of 10000 with 97.71% 	 Time used:  0.01 sec
2023-04-01 18:47:44,955 		2640 of 10000 with 97.73% 	 Time used:  0.01 sec
2023-04-01 18:47:44,963 		2664 of 10000 with 97.75% 	 Time used:  0.01 sec
2023-04-01 18:47:44,970 		2688 of 10000 with 97.73% 	 Time used:  0.01 sec
2023-04-01 18:47:44,977 		2712 of 10000 with 97.75% 	 Time used:  0.01 sec
2023-04-01 18:47:44,984 		2736 of 10000 with 97.73% 	 Time used:  0.01 sec
2023-04-01 18:47:44,992 		2760 of 10000 with 97.75% 	 Time used:  0.01 sec
2023-04-01 18:47:44,999 		2784 of 10000 with 97.77% 	 Time used:  0.01 sec
2023-04-01 18:47:45,006 		2808 of 10000 with 97.76% 	 Time used:  0.01 sec
2023-04-01 18:47:45,013 		2832 of 10000 with 97.74% 	 Time used:  0.01 sec
2023-04-01 18:47:45,020 		2856 of 10000 with 97.72% 	 Time used:  0.01 sec
2023-04-01 18:47:45,027 		2880 of 10000 with 97.67% 	 Time used:  0.01 sec
2023-04-01 18:47:45,035 		2904 of 10000 with 97.66% 	 Time used:  0.01 sec
2023-04-01 18:47:45,042 		2928 of 10000 with 97.68% 	 Time used:  0.01 sec
2023-04-01 18:47:45,049 		2952 of 10000 with 97.70% 	 Time used:  0.01 sec
2023-04-01 18:47:45,056 		2976 of 10000 with 97.72% 	 Time used:  0.01 sec
2023-04-01 18:47:45,063 		3000 of 10000 with 97.70% 	 Time used:  0.01 sec
2023-04-01 18:47:45,070 		3024 of 10000 with 97.72% 	 Time used:  0.01 sec
2023-04-01 18:47:45,077 		3048 of 10000 with 97.74% 	 Time used:  0.01 sec
2023-04-01 18:47:45,083 		3072 of 10000 with 97.75% 	 Time used:  0.01 sec
2023-04-01 18:47:45,090 		3096 of 10000 with 97.74% 	 Time used:  0.01 sec
2023-04-01 18:47:45,097 		3120 of 10000 with 97.76% 	 Time used:  0.01 sec
2023-04-01 18:47:45,104 		3144 of 10000 with 97.74% 	 Time used:  0.01 sec
2023-04-01 18:47:45,111 		3168 of 10000 with 97.76% 	 Time used:  0.01 sec
2023-04-01 18:47:45,118 		3192 of 10000 with 97.74% 	 Time used:  0.01 sec
2023-04-01 18:47:45,125 		3216 of 10000 with 97.76% 	 Time used:  0.01 sec
2023-04-01 18:47:45,132 		3240 of 10000 with 97.75% 	 Time used:  0.01 sec
2023-04-01 18:47:45,138 		3264 of 10000 with 97.73% 	 Time used:  0.01 sec
2023-04-01 18:47:45,146 		3288 of 10000 with 97.72% 	 Time used:  0.01 sec
2023-04-01 18:47:45,152 		3312 of 10000 with 97.74% 	 Time used:  0.01 sec
2023-04-01 18:47:45,159 		3336 of 10000 with 97.75% 	 Time used:  0.01 sec
2023-04-01 18:47:45,166 		3360 of 10000 with 97.77% 	 Time used:  0.01 sec
2023-04-01 18:47:45,173 		3384 of 10000 with 97.78% 	 Time used:  0.01 sec
2023-04-01 18:47:45,180 		3408 of 10000 with 97.80% 	 Time used:  0.01 sec
2023-04-01 18:47:45,187 		3432 of 10000 with 97.79% 	 Time used:  0.01 sec
2023-04-01 18:47:45,193 		3456 of 10000 with 97.80% 	 Time used:  0.01 sec
2023-04-01 18:47:45,200 		3480 of 10000 with 97.79% 	 Time used:  0.01 sec
2023-04-01 18:47:45,207 		3504 of 10000 with 97.75% 	 Time used:  0.01 sec
2023-04-01 18:47:45,214 		3528 of 10000 with 97.76% 	 Time used:  0.01 sec
2023-04-01 18:47:45,221 		3552 of 10000 with 97.78% 	 Time used:  0.01 sec
2023-04-01 18:47:45,228 		3576 of 10000 with 97.76% 	 Time used:  0.01 sec
2023-04-01 18:47:45,235 		3600 of 10000 with 97.78% 	 Time used:  0.01 sec
2023-04-01 18:47:45,241 		3624 of 10000 with 97.79% 	 Time used:  0.01 sec
2023-04-01 18:47:45,248 		3648 of 10000 with 97.81% 	 Time used:  0.01 sec
2023-04-01 18:47:45,255 		3672 of 10000 with 97.82% 	 Time used:  0.01 sec
2023-04-01 18:47:45,262 		3696 of 10000 with 97.81% 	 Time used:  0.01 sec
2023-04-01 18:47:45,269 		3720 of 10000 with 97.80% 	 Time used:  0.01 sec
2023-04-01 18:47:45,275 		3744 of 10000 with 97.81% 	 Time used:  0.01 sec
2023-04-01 18:47:45,282 		3768 of 10000 with 97.82% 	 Time used:  0.01 sec
2023-04-01 18:47:45,291 		3792 of 10000 with 97.84% 	 Time used:  0.01 sec
2023-04-01 18:47:45,298 		3816 of 10000 with 97.80% 	 Time used:  0.01 sec
2023-04-01 18:47:45,305 		3840 of 10000 with 97.81% 	 Time used:  0.01 sec
2023-04-01 18:47:45,311 		3864 of 10000 with 97.83% 	 Time used:  0.01 sec
2023-04-01 18:47:45,319 		3888 of 10000 with 97.84% 	 Time used:  0.01 sec
2023-04-01 18:47:45,325 		3912 of 10000 with 97.85% 	 Time used:  0.01 sec
2023-04-01 18:47:45,332 		3936 of 10000 with 97.87% 	 Time used:  0.01 sec
2023-04-01 18:47:45,339 		3960 of 10000 with 97.83% 	 Time used:  0.01 sec
2023-04-01 18:47:45,346 		3984 of 10000 with 97.79% 	 Time used:  0.01 sec
2023-04-01 18:47:45,353 		4008 of 10000 with 97.80% 	 Time used:  0.01 sec
2023-04-01 18:47:45,360 		4032 of 10000 with 97.82% 	 Time used:  0.01 sec
2023-04-01 18:47:45,366 		4056 of 10000 with 97.81% 	 Time used:  0.01 sec
2023-04-01 18:47:45,373 		4080 of 10000 with 97.82% 	 Time used:  0.01 sec
2023-04-01 18:47:45,380 		4104 of 10000 with 97.81% 	 Time used:  0.01 sec
2023-04-01 18:47:45,387 		4128 of 10000 with 97.82% 	 Time used:  0.01 sec
2023-04-01 18:47:45,394 		4152 of 10000 with 97.83% 	 Time used:  0.01 sec
2023-04-01 18:47:45,401 		4176 of 10000 with 97.80% 	 Time used:  0.01 sec
2023-04-01 18:47:45,408 		4200 of 10000 with 97.79% 	 Time used:  0.01 sec
2023-04-01 18:47:45,414 		4224 of 10000 with 97.80% 	 Time used:  0.01 sec
2023-04-01 18:47:45,421 		4248 of 10000 with 97.76% 	 Time used:  0.01 sec
2023-04-01 18:47:45,428 		4272 of 10000 with 97.75% 	 Time used:  0.01 sec
2023-04-01 18:47:45,435 		4296 of 10000 with 97.77% 	 Time used:  0.01 sec
2023-04-01 18:47:45,442 		4320 of 10000 with 97.75% 	 Time used:  0.01 sec
2023-04-01 18:47:45,449 		4344 of 10000 with 97.77% 	 Time used:  0.01 sec
2023-04-01 18:47:45,456 		4368 of 10000 with 97.78% 	 Time used:  0.01 sec
2023-04-01 18:47:45,463 		4392 of 10000 with 97.79% 	 Time used:  0.01 sec
2023-04-01 18:47:45,470 		4416 of 10000 with 97.78% 	 Time used:  0.01 sec
2023-04-01 18:47:45,476 		4440 of 10000 with 97.77% 	 Time used:  0.01 sec
2023-04-01 18:47:45,483 		4464 of 10000 with 97.78% 	 Time used:  0.01 sec
2023-04-01 18:47:45,490 		4488 of 10000 with 97.79% 	 Time used:  0.01 sec
2023-04-01 18:47:45,497 		4512 of 10000 with 97.78% 	 Time used:  0.01 sec
2023-04-01 18:47:45,504 		4536 of 10000 with 97.75% 	 Time used:  0.01 sec
2023-04-01 18:47:45,511 		4560 of 10000 with 97.76% 	 Time used:  0.01 sec
2023-04-01 18:47:45,518 		4584 of 10000 with 97.77% 	 Time used:  0.01 sec
2023-04-01 18:47:45,525 		4608 of 10000 with 97.74% 	 Time used:  0.01 sec
2023-04-01 18:47:45,532 		4632 of 10000 with 97.75% 	 Time used:  0.01 sec
2023-04-01 18:47:45,539 		4656 of 10000 with 97.74% 	 Time used:  0.01 sec
2023-04-01 18:47:45,546 		4680 of 10000 with 97.76% 	 Time used:  0.01 sec
2023-04-01 18:47:45,553 		4704 of 10000 with 97.75% 	 Time used:  0.01 sec
2023-04-01 18:47:45,559 		4728 of 10000 with 97.74% 	 Time used:  0.01 sec
2023-04-01 18:47:45,566 		4752 of 10000 with 97.73% 	 Time used:  0.01 sec
2023-04-01 18:47:45,573 		4776 of 10000 with 97.72% 	 Time used:  0.01 sec
2023-04-01 18:47:45,580 		4800 of 10000 with 97.71% 	 Time used:  0.01 sec
2023-04-01 18:47:45,587 		4824 of 10000 with 97.72% 	 Time used:  0.01 sec
2023-04-01 18:47:45,594 		4848 of 10000 with 97.71% 	 Time used:  0.01 sec
2023-04-01 18:47:45,601 		4872 of 10000 with 97.72% 	 Time used:  0.01 sec
2023-04-01 18:47:45,608 		4896 of 10000 with 97.73% 	 Time used:  0.01 sec
2023-04-01 18:47:45,615 		4920 of 10000 with 97.74% 	 Time used:  0.01 sec
2023-04-01 18:47:45,622 		4944 of 10000 with 97.75% 	 Time used:  0.01 sec
2023-04-01 18:47:45,629 		4968 of 10000 with 97.77% 	 Time used:  0.01 sec
2023-04-01 18:47:45,636 		4992 of 10000 with 97.78% 	 Time used:  0.01 sec
2023-04-01 18:47:45,643 		5016 of 10000 with 97.79% 	 Time used:  0.01 sec
2023-04-01 18:47:45,650 		5040 of 10000 with 97.80% 	 Time used:  0.01 sec
2023-04-01 18:47:45,657 		5064 of 10000 with 97.79% 	 Time used:  0.01 sec
2023-04-01 18:47:45,664 		5088 of 10000 with 97.78% 	 Time used:  0.01 sec
2023-04-01 18:47:45,671 		5112 of 10000 with 97.79% 	 Time used:  0.01 sec
2023-04-01 18:47:45,678 		5136 of 10000 with 97.78% 	 Time used:  0.01 sec
2023-04-01 18:47:45,684 		5160 of 10000 with 97.79% 	 Time used:  0.01 sec
2023-04-01 18:47:45,691 		5184 of 10000 with 97.80% 	 Time used:  0.01 sec
2023-04-01 18:47:45,698 		5208 of 10000 with 97.81% 	 Time used:  0.01 sec
2023-04-01 18:47:45,705 		5232 of 10000 with 97.82% 	 Time used:  0.01 sec
2023-04-01 18:47:45,712 		5256 of 10000 with 97.79% 	 Time used:  0.01 sec
2023-04-01 18:47:45,719 		5280 of 10000 with 97.80% 	 Time used:  0.01 sec
2023-04-01 18:47:45,726 		5304 of 10000 with 97.81% 	 Time used:  0.01 sec
2023-04-01 18:47:45,733 		5328 of 10000 with 97.80% 	 Time used:  0.01 sec
2023-04-01 18:47:45,739 		5352 of 10000 with 97.81% 	 Time used:  0.01 sec
2023-04-01 18:47:45,746 		5376 of 10000 with 97.81% 	 Time used:  0.01 sec
2023-04-01 18:47:45,753 		5400 of 10000 with 97.80% 	 Time used:  0.01 sec
2023-04-01 18:47:45,760 		5424 of 10000 with 97.81% 	 Time used:  0.01 sec
2023-04-01 18:47:45,767 		5448 of 10000 with 97.82% 	 Time used:  0.01 sec
2023-04-01 18:47:45,774 		5472 of 10000 with 97.81% 	 Time used:  0.01 sec
2023-04-01 18:47:45,781 		5496 of 10000 with 97.80% 	 Time used:  0.01 sec
2023-04-01 18:47:45,788 		5520 of 10000 with 97.81% 	 Time used:  0.01 sec
2023-04-01 18:47:45,795 		5544 of 10000 with 97.82% 	 Time used:  0.01 sec
2023-04-01 18:47:45,801 		5568 of 10000 with 97.81% 	 Time used:  0.01 sec
2023-04-01 18:47:45,808 		5592 of 10000 with 97.78% 	 Time used:  0.01 sec
2023-04-01 18:47:45,815 		5616 of 10000 with 97.77% 	 Time used:  0.01 sec
2023-04-01 18:47:45,822 		5640 of 10000 with 97.77% 	 Time used:  0.01 sec
2023-04-01 18:47:45,829 		5664 of 10000 with 97.76% 	 Time used:  0.01 sec
2023-04-01 18:47:45,836 		5688 of 10000 with 97.77% 	 Time used:  0.01 sec
2023-04-01 18:47:45,843 		5712 of 10000 with 97.78% 	 Time used:  0.01 sec
2023-04-01 18:47:45,850 		5736 of 10000 with 97.73% 	 Time used:  0.01 sec
2023-04-01 18:47:45,857 		5760 of 10000 with 97.74% 	 Time used:  0.01 sec
2023-04-01 18:47:45,864 		5784 of 10000 with 97.74% 	 Time used:  0.01 sec
2023-04-01 18:47:45,871 		5808 of 10000 with 97.74% 	 Time used:  0.01 sec
2023-04-01 18:47:45,877 		5832 of 10000 with 97.74% 	 Time used:  0.01 sec
2023-04-01 18:47:45,884 		5856 of 10000 with 97.73% 	 Time used:  0.01 sec
2023-04-01 18:47:45,891 		5880 of 10000 with 97.72% 	 Time used:  0.01 sec
2023-04-01 18:47:45,898 		5904 of 10000 with 97.73% 	 Time used:  0.01 sec
2023-04-01 18:47:45,905 		5928 of 10000 with 97.72% 	 Time used:  0.01 sec
2023-04-01 18:47:45,912 		5952 of 10000 with 97.73% 	 Time used:  0.01 sec
2023-04-01 18:47:45,919 		5976 of 10000 with 97.74% 	 Time used:  0.01 sec
2023-04-01 18:47:45,926 		6000 of 10000 with 97.75% 	 Time used:  0.01 sec
2023-04-01 18:47:45,933 		6024 of 10000 with 97.76% 	 Time used:  0.01 sec
2023-04-01 18:47:45,939 		6048 of 10000 with 97.73% 	 Time used:  0.01 sec
2023-04-01 18:47:45,946 		6072 of 10000 with 97.73% 	 Time used:  0.01 sec
2023-04-01 18:47:45,953 		6096 of 10000 with 97.70% 	 Time used:  0.01 sec
2023-04-01 18:47:45,960 		6120 of 10000 with 97.70% 	 Time used:  0.01 sec
2023-04-01 18:47:45,967 		6144 of 10000 with 97.71% 	 Time used:  0.01 sec
2023-04-01 18:47:45,974 		6168 of 10000 with 97.70% 	 Time used:  0.01 sec
2023-04-01 18:47:45,981 		6192 of 10000 with 97.67% 	 Time used:  0.01 sec
2023-04-01 18:47:45,987 		6216 of 10000 with 97.67% 	 Time used:  0.01 sec
2023-04-01 18:47:45,994 		6240 of 10000 with 97.68% 	 Time used:  0.01 sec
2023-04-01 18:47:46,001 		6264 of 10000 with 97.69% 	 Time used:  0.01 sec
2023-04-01 18:47:46,008 		6288 of 10000 with 97.69% 	 Time used:  0.01 sec
2023-04-01 18:47:46,015 		6312 of 10000 with 97.70% 	 Time used:  0.01 sec
2023-04-01 18:47:46,022 		6336 of 10000 with 97.71% 	 Time used:  0.01 sec
2023-04-01 18:47:46,029 		6360 of 10000 with 97.69% 	 Time used:  0.01 sec
2023-04-01 18:47:46,036 		6384 of 10000 with 97.70% 	 Time used:  0.01 sec
2023-04-01 18:47:46,043 		6408 of 10000 with 97.69% 	 Time used:  0.01 sec
2023-04-01 18:47:46,049 		6432 of 10000 with 97.70% 	 Time used:  0.01 sec
2023-04-01 18:47:46,056 		6456 of 10000 with 97.71% 	 Time used:  0.01 sec
2023-04-01 18:47:46,063 		6480 of 10000 with 97.72% 	 Time used:  0.01 sec
2023-04-01 18:47:46,070 		6504 of 10000 with 97.71% 	 Time used:  0.01 sec
2023-04-01 18:47:46,077 		6528 of 10000 with 97.70% 	 Time used:  0.01 sec
2023-04-01 18:47:46,084 		6552 of 10000 with 97.70% 	 Time used:  0.01 sec
2023-04-01 18:47:46,091 		6576 of 10000 with 97.69% 	 Time used:  0.01 sec
2023-04-01 18:47:46,098 		6600 of 10000 with 97.70% 	 Time used:  0.01 sec
2023-04-01 18:47:46,105 		6624 of 10000 with 97.71% 	 Time used:  0.01 sec
2023-04-01 18:47:46,112 		6648 of 10000 with 97.67% 	 Time used:  0.01 sec
2023-04-01 18:47:46,119 		6672 of 10000 with 97.68% 	 Time used:  0.01 sec
2023-04-01 18:47:46,126 		6696 of 10000 with 97.67% 	 Time used:  0.01 sec
2023-04-01 18:47:46,132 		6720 of 10000 with 97.68% 	 Time used:  0.01 sec
2023-04-01 18:47:46,139 		6744 of 10000 with 97.64% 	 Time used:  0.01 sec
2023-04-01 18:47:46,146 		6768 of 10000 with 97.64% 	 Time used:  0.01 sec
2023-04-01 18:47:46,153 		6792 of 10000 with 97.64% 	 Time used:  0.01 sec
2023-04-01 18:47:46,160 		6816 of 10000 with 97.64% 	 Time used:  0.01 sec
2023-04-01 18:47:46,167 		6840 of 10000 with 97.65% 	 Time used:  0.01 sec
2023-04-01 18:47:46,175 		6864 of 10000 with 97.64% 	 Time used:  0.01 sec
2023-04-01 18:47:46,183 		6888 of 10000 with 97.65% 	 Time used:  0.01 sec
2023-04-01 18:47:46,190 		6912 of 10000 with 97.64% 	 Time used:  0.01 sec
2023-04-01 18:47:46,197 		6936 of 10000 with 97.65% 	 Time used:  0.01 sec
2023-04-01 18:47:46,204 		6960 of 10000 with 97.66% 	 Time used:  0.01 sec
2023-04-01 18:47:46,211 		6984 of 10000 with 97.62% 	 Time used:  0.01 sec
2023-04-01 18:47:46,219 		7008 of 10000 with 97.62% 	 Time used:  0.01 sec
2023-04-01 18:47:46,226 		7032 of 10000 with 97.63% 	 Time used:  0.01 sec
2023-04-01 18:47:46,239 		7056 of 10000 with 97.63% 	 Time used:  0.01 sec
2023-04-01 18:47:46,246 		7080 of 10000 with 97.64% 	 Time used:  0.01 sec
2023-04-01 18:47:46,253 		7104 of 10000 with 97.64% 	 Time used:  0.01 sec
2023-04-01 18:47:46,261 		7128 of 10000 with 97.63% 	 Time used:  0.01 sec
2023-04-01 18:47:46,275 		7152 of 10000 with 97.61% 	 Time used:  0.01 sec
2023-04-01 18:47:46,284 		7176 of 10000 with 97.62% 	 Time used:  0.01 sec
2023-04-01 18:47:46,294 		7200 of 10000 with 97.62% 	 Time used:  0.01 sec
2023-04-01 18:47:46,301 		7224 of 10000 with 97.63% 	 Time used:  0.01 sec
2023-04-01 18:47:46,309 		7248 of 10000 with 97.61% 	 Time used:  0.01 sec
2023-04-01 18:47:46,316 		7272 of 10000 with 97.62% 	 Time used:  0.01 sec
2023-04-01 18:47:46,323 		7296 of 10000 with 97.62% 	 Time used:  0.01 sec
2023-04-01 18:47:46,329 		7320 of 10000 with 97.61% 	 Time used:  0.01 sec
2023-04-01 18:47:46,336 		7344 of 10000 with 97.60% 	 Time used:  0.01 sec
2023-04-01 18:47:46,343 		7368 of 10000 with 97.61% 	 Time used:  0.01 sec
2023-04-01 18:47:46,349 		7392 of 10000 with 97.62% 	 Time used:  0.01 sec
2023-04-01 18:47:46,356 		7416 of 10000 with 97.61% 	 Time used:  0.01 sec
2023-04-01 18:47:46,363 		7440 of 10000 with 97.62% 	 Time used:  0.01 sec
2023-04-01 18:47:46,369 		7464 of 10000 with 97.63% 	 Time used:  0.01 sec
2023-04-01 18:47:46,376 		7488 of 10000 with 97.62% 	 Time used:  0.01 sec
2023-04-01 18:47:46,383 		7512 of 10000 with 97.63% 	 Time used:  0.01 sec
2023-04-01 18:47:46,389 		7536 of 10000 with 97.64% 	 Time used:  0.01 sec
2023-04-01 18:47:46,396 		7560 of 10000 with 97.63% 	 Time used:  0.01 sec
2023-04-01 18:47:46,403 		7584 of 10000 with 97.63% 	 Time used:  0.01 sec
2023-04-01 18:47:46,409 		7608 of 10000 with 97.63% 	 Time used:  0.01 sec
2023-04-01 18:47:46,416 		7632 of 10000 with 97.64% 	 Time used:  0.01 sec
2023-04-01 18:47:46,422 		7656 of 10000 with 97.65% 	 Time used:  0.01 sec
2023-04-01 18:47:46,429 		7680 of 10000 with 97.64% 	 Time used:  0.01 sec
2023-04-01 18:47:46,435 		7704 of 10000 with 97.65% 	 Time used:  0.01 sec
2023-04-01 18:47:46,442 		7728 of 10000 with 97.66% 	 Time used:  0.01 sec
2023-04-01 18:47:46,448 		7752 of 10000 with 97.67% 	 Time used:  0.01 sec
2023-04-01 18:47:46,455 		7776 of 10000 with 97.67% 	 Time used:  0.01 sec
2023-04-01 18:47:46,462 		7800 of 10000 with 97.68% 	 Time used:  0.01 sec
2023-04-01 18:47:46,468 		7824 of 10000 with 97.69% 	 Time used:  0.01 sec
2023-04-01 18:47:46,475 		7848 of 10000 with 97.69% 	 Time used:  0.01 sec
2023-04-01 18:47:46,481 		7872 of 10000 with 97.66% 	 Time used:  0.01 sec
2023-04-01 18:47:46,487 		7896 of 10000 with 97.67% 	 Time used:  0.01 sec
2023-04-01 18:47:46,494 		7920 of 10000 with 97.66% 	 Time used:  0.01 sec
2023-04-01 18:47:46,500 		7944 of 10000 with 97.67% 	 Time used:  0.01 sec
2023-04-01 18:47:46,507 		7968 of 10000 with 97.65% 	 Time used:  0.01 sec
2023-04-01 18:47:46,513 		7992 of 10000 with 97.66% 	 Time used:  0.01 sec
2023-04-01 18:47:46,520 		8016 of 10000 with 97.64% 	 Time used:  0.01 sec
2023-04-01 18:47:46,526 		8040 of 10000 with 97.65% 	 Time used:  0.01 sec
2023-04-01 18:47:46,533 		8064 of 10000 with 97.66% 	 Time used:  0.01 sec
2023-04-01 18:47:46,540 		8088 of 10000 with 97.65% 	 Time used:  0.01 sec
2023-04-01 18:47:46,546 		8112 of 10000 with 97.66% 	 Time used:  0.01 sec
2023-04-01 18:47:46,553 		8136 of 10000 with 97.66% 	 Time used:  0.01 sec
2023-04-01 18:47:46,560 		8160 of 10000 with 97.67% 	 Time used:  0.01 sec
2023-04-01 18:47:46,566 		8184 of 10000 with 97.67% 	 Time used:  0.01 sec
2023-04-01 18:47:46,572 		8208 of 10000 with 97.67% 	 Time used:  0.01 sec
2023-04-01 18:47:46,579 		8232 of 10000 with 97.67% 	 Time used:  0.01 sec
2023-04-01 18:47:46,585 		8256 of 10000 with 97.67% 	 Time used:  0.01 sec
2023-04-01 18:47:46,592 		8280 of 10000 with 97.67% 	 Time used:  0.01 sec
2023-04-01 18:47:46,598 		8304 of 10000 with 97.66% 	 Time used:  0.01 sec
2023-04-01 18:47:46,605 		8328 of 10000 with 97.66% 	 Time used:  0.01 sec
2023-04-01 18:47:46,611 		8352 of 10000 with 97.62% 	 Time used:  0.01 sec
2023-04-01 18:47:46,618 		8376 of 10000 with 97.61% 	 Time used:  0.01 sec
2023-04-01 18:47:46,624 		8400 of 10000 with 97.62% 	 Time used:  0.01 sec
2023-04-01 18:47:46,631 		8424 of 10000 with 97.61% 	 Time used:  0.01 sec
2023-04-01 18:47:46,637 		8448 of 10000 with 97.61% 	 Time used:  0.01 sec
2023-04-01 18:47:46,644 		8472 of 10000 with 97.62% 	 Time used:  0.01 sec
2023-04-01 18:47:46,650 		8496 of 10000 with 97.61% 	 Time used:  0.01 sec
2023-04-01 18:47:46,657 		8520 of 10000 with 97.61% 	 Time used:  0.01 sec
2023-04-01 18:47:46,663 		8544 of 10000 with 97.61% 	 Time used:  0.01 sec
2023-04-01 18:47:46,670 		8568 of 10000 with 97.62% 	 Time used:  0.01 sec
2023-04-01 18:47:46,676 		8592 of 10000 with 97.63% 	 Time used:  0.01 sec
2023-04-01 18:47:46,683 		8616 of 10000 with 97.63% 	 Time used:  0.01 sec
2023-04-01 18:47:46,689 		8640 of 10000 with 97.63% 	 Time used:  0.01 sec
2023-04-01 18:47:46,696 		8664 of 10000 with 97.62% 	 Time used:  0.01 sec
2023-04-01 18:47:46,702 		8688 of 10000 with 97.63% 	 Time used:  0.01 sec
2023-04-01 18:47:46,709 		8712 of 10000 with 97.64% 	 Time used:  0.01 sec
2023-04-01 18:47:46,715 		8736 of 10000 with 97.63% 	 Time used:  0.01 sec
2023-04-01 18:47:46,722 		8760 of 10000 with 97.64% 	 Time used:  0.01 sec
2023-04-01 18:47:46,728 		8784 of 10000 with 97.63% 	 Time used:  0.01 sec
2023-04-01 18:47:46,735 		8808 of 10000 with 97.63% 	 Time used:  0.01 sec
2023-04-01 18:47:46,741 		8832 of 10000 with 97.61% 	 Time used:  0.01 sec
2023-04-01 18:47:46,748 		8856 of 10000 with 97.62% 	 Time used:  0.01 sec
2023-04-01 18:47:46,754 		8880 of 10000 with 97.62% 	 Time used:  0.01 sec
2023-04-01 18:47:46,761 		8904 of 10000 with 97.63% 	 Time used:  0.01 sec
2023-04-01 18:47:46,767 		8928 of 10000 with 97.64% 	 Time used:  0.01 sec
2023-04-01 18:47:46,774 		8952 of 10000 with 97.64% 	 Time used:  0.01 sec
2023-04-01 18:47:46,780 		8976 of 10000 with 97.65% 	 Time used:  0.01 sec
2023-04-01 18:47:46,787 		9000 of 10000 with 97.66% 	 Time used:  0.01 sec
2023-04-01 18:47:46,793 		9024 of 10000 with 97.65% 	 Time used:  0.01 sec
2023-04-01 18:47:46,800 		9048 of 10000 with 97.66% 	 Time used:  0.01 sec
2023-04-01 18:47:46,806 		9072 of 10000 with 97.66% 	 Time used:  0.01 sec
2023-04-01 18:47:46,813 		9096 of 10000 with 97.66% 	 Time used:  0.01 sec
2023-04-01 18:47:46,819 		9120 of 10000 with 97.65% 	 Time used:  0.01 sec
2023-04-01 18:47:46,826 		9144 of 10000 with 97.66% 	 Time used:  0.01 sec
2023-04-01 18:47:46,832 		9168 of 10000 with 97.67% 	 Time used:  0.01 sec
2023-04-01 18:47:46,839 		9192 of 10000 with 97.66% 	 Time used:  0.01 sec
2023-04-01 18:47:46,845 		9216 of 10000 with 97.66% 	 Time used:  0.01 sec
2023-04-01 18:47:46,852 		9240 of 10000 with 97.66% 	 Time used:  0.01 sec
2023-04-01 18:47:46,858 		9264 of 10000 with 97.67% 	 Time used:  0.01 sec
2023-04-01 18:47:46,865 		9288 of 10000 with 97.67% 	 Time used:  0.01 sec
2023-04-01 18:47:46,871 		9312 of 10000 with 97.68% 	 Time used:  0.01 sec
2023-04-01 18:47:46,877 		9336 of 10000 with 97.69% 	 Time used:  0.01 sec
2023-04-01 18:47:46,884 		9360 of 10000 with 97.69% 	 Time used:  0.01 sec
2023-04-01 18:47:46,890 		9384 of 10000 with 97.69% 	 Time used:  0.01 sec
2023-04-01 18:47:46,897 		9408 of 10000 with 97.69% 	 Time used:  0.01 sec
2023-04-01 18:47:46,903 		9432 of 10000 with 97.70% 	 Time used:  0.01 sec
2023-04-01 18:47:46,910 		9456 of 10000 with 97.71% 	 Time used:  0.01 sec
2023-04-01 18:47:46,916 		9480 of 10000 with 97.70% 	 Time used:  0.01 sec
2023-04-01 18:47:46,922 		9504 of 10000 with 97.71% 	 Time used:  0.01 sec
2023-04-01 18:47:46,929 		9528 of 10000 with 97.70% 	 Time used:  0.01 sec
2023-04-01 18:47:46,935 		9552 of 10000 with 97.71% 	 Time used:  0.01 sec
2023-04-01 18:47:46,942 		9576 of 10000 with 97.71% 	 Time used:  0.01 sec
2023-04-01 18:47:46,948 		9600 of 10000 with 97.72% 	 Time used:  0.01 sec
2023-04-01 18:47:46,955 		9624 of 10000 with 97.72% 	 Time used:  0.01 sec
2023-04-01 18:47:46,961 		9648 of 10000 with 97.70% 	 Time used:  0.01 sec
2023-04-01 18:47:46,967 		9672 of 10000 with 97.69% 	 Time used:  0.01 sec
2023-04-01 18:47:46,974 		9696 of 10000 with 97.69% 	 Time used:  0.01 sec
2023-04-01 18:47:46,980 		9720 of 10000 with 97.69% 	 Time used:  0.01 sec
2023-04-01 18:47:46,987 		9744 of 10000 with 97.69% 	 Time used:  0.01 sec
2023-04-01 18:47:46,993 		9768 of 10000 with 97.69% 	 Time used:  0.01 sec
2023-04-01 18:47:47,000 		9792 of 10000 with 97.69% 	 Time used:  0.01 sec
2023-04-01 18:47:47,006 		9816 of 10000 with 97.69% 	 Time used:  0.01 sec
2023-04-01 18:47:47,013 		9840 of 10000 with 97.69% 	 Time used:  0.01 sec
2023-04-01 18:47:47,019 		9864 of 10000 with 97.70% 	 Time used:  0.01 sec
2023-04-01 18:47:47,026 		9888 of 10000 with 97.68% 	 Time used:  0.01 sec
2023-04-01 18:47:47,032 		9912 of 10000 with 97.68% 	 Time used:  0.01 sec
2023-04-01 18:47:47,039 		9936 of 10000 with 97.69% 	 Time used:  0.01 sec
2023-04-01 18:47:47,045 		9960 of 10000 with 97.68% 	 Time used:  0.01 sec
2023-04-01 18:47:47,052 		9984 of 10000 with 97.69% 	 Time used:  0.01 sec
2023-04-01 18:47:47,058 		10000 of 10000 with 97.68% 	 Time used:  0.01 sec
2023-04-01 18:47:47,058 
2023-04-01 18:47:47,063 			Learning rate: weights:   1.000e-05    
2023-04-01 18:47:47,063 			Last test performance: 97.68%
2023-04-01 18:47:47,063 ----------------
2023-04-01 18:47:47,282   67  =>  0    		Training 486 pattern with 98.33% 	Forward time: 	 0.15 sec
2023-04-01 18:47:47,283 			Loss:    2.261e-03    			Backward time: 	 0.06 sec 
2023-04-01 18:47:47,384 			Learning rate: weights:   1.000e-05    
2023-04-01 18:47:47,384 			Last test performance: 97.68%
2023-04-01 18:47:47,385 ----------------
2023-04-01 18:47:47,658   67  =>  1    		Training 486 pattern with 98.12% 	Forward time: 	 0.21 sec
2023-04-01 18:47:47,658 			Loss:    2.131e-03    			Backward time: 	 0.05 sec 
2023-04-01 18:47:47,821 			Learning rate: weights:   1.000e-05    
2023-04-01 18:47:47,821 			Last test performance: 97.68%
2023-04-01 18:47:47,821 ----------------
2023-04-01 18:47:48,105   67  =>  2    		Training 486 pattern with 98.33% 	Forward time: 	 0.22 sec
2023-04-01 18:47:48,105 			Loss:    2.197e-03    			Backward time: 	 0.06 sec 
2023-04-01 18:47:48,203 			Learning rate: weights:   1.000e-05    
2023-04-01 18:47:48,203 			Last test performance: 97.68%
2023-04-01 18:47:48,203 ----------------
2023-04-01 18:47:48,473   67  =>  3    		Training 486 pattern with 97.92% 	Forward time: 	 0.21 sec
2023-04-01 18:47:48,473 			Loss:    2.543e-03    			Backward time: 	 0.05 sec 
2023-04-01 18:47:48,603 			Learning rate: weights:   1.000e-05    
2023-04-01 18:47:48,603 			Last test performance: 97.68%
2023-04-01 18:47:48,604 ----------------
2023-04-01 18:47:48,839   67  =>  4    		Training 486 pattern with 97.92% 	Forward time: 	 0.17 sec
2023-04-01 18:47:48,839 			Loss:    2.102e-03    			Backward time: 	 0.05 sec 
2023-04-01 18:47:48,922 			Learning rate: weights:   1.000e-05    
2023-04-01 18:47:48,922 			Last test performance: 97.68%
2023-04-01 18:47:48,922 ----------------
2023-04-01 18:47:49,168   67  =>  5    		Training 486 pattern with 98.12% 	Forward time: 	 0.17 sec
2023-04-01 18:47:49,168 			Loss:    1.527e-03    			Backward time: 	 0.06 sec 
2023-04-01 18:47:49,294 			Learning rate: weights:   1.000e-05    
2023-04-01 18:47:49,294 			Last test performance: 97.68%
2023-04-01 18:47:49,294 ----------------
2023-04-01 18:47:49,561   67  =>  6    		Training 486 pattern with 98.12% 	Forward time: 	 0.21 sec
2023-04-01 18:47:49,561 			Loss:    1.800e-03    			Backward time: 	 0.05 sec 
2023-04-01 18:47:49,688 			Learning rate: weights:   1.000e-05    
2023-04-01 18:47:49,688 			Last test performance: 97.68%
2023-04-01 18:47:49,689 ----------------
2023-04-01 18:47:49,947   67  =>  7    		Training 486 pattern with 98.96% 	Forward time: 	 0.18 sec
2023-04-01 18:47:49,948 			Loss:    1.678e-03    			Backward time: 	 0.06 sec 
2023-04-01 18:47:50,044 			Learning rate: weights:   1.000e-05    
2023-04-01 18:47:50,044 			Last test performance: 97.68%
2023-04-01 18:47:50,044 ----------------
2023-04-01 18:47:50,320   67  =>  8    		Training 486 pattern with 98.33% 	Forward time: 	 0.21 sec
2023-04-01 18:47:50,320 			Loss:    1.912e-03    			Backward time: 	 0.06 sec 
2023-04-01 18:47:50,408 			Learning rate: weights:   1.000e-05    
2023-04-01 18:47:50,408 			Last test performance: 97.68%
2023-04-01 18:47:50,408 ----------------
2023-04-01 18:47:50,688   67  =>  9    		Training 486 pattern with 99.38% 	Forward time: 	 0.21 sec
2023-04-01 18:47:50,688 			Loss:    1.420e-03    			Backward time: 	 0.06 sec 
2023-04-01 18:47:50,821 			Learning rate: weights:   1.000e-05    
2023-04-01 18:47:50,821 			Last test performance: 97.68%
2023-04-01 18:47:50,821 ----------------
2023-04-01 18:47:51,072   67  =>  10   		Training 486 pattern with 98.75% 	Forward time: 	 0.18 sec
2023-04-01 18:47:51,072 			Loss:    1.871e-03    			Backward time: 	 0.06 sec 
2023-04-01 18:47:51,205 			Learning rate: weights:   1.000e-05    
2023-04-01 18:47:51,205 			Last test performance: 97.68%
2023-04-01 18:47:51,205 ----------------
2023-04-01 18:47:51,501   67  =>  11   		Training 486 pattern with 98.75% 	Forward time: 	 0.22 sec
2023-04-01 18:47:51,501 			Loss:    1.671e-03    			Backward time: 	 0.06 sec 
2023-04-01 18:47:51,589 			Learning rate: weights:   1.000e-05    
2023-04-01 18:47:51,589 			Last test performance: 97.68%
2023-04-01 18:47:51,589 ----------------
2023-04-01 18:47:51,859   67  =>  12   		Training 486 pattern with 97.71% 	Forward time: 	 0.20 sec
2023-04-01 18:47:51,859 			Loss:    2.612e-03    			Backward time: 	 0.05 sec 
2023-04-01 18:47:51,982 			Learning rate: weights:   1.000e-05    
2023-04-01 18:47:51,982 			Last test performance: 97.68%
2023-04-01 18:47:51,982 ----------------
2023-04-01 18:47:52,233   67  =>  13   		Training 486 pattern with 98.96% 	Forward time: 	 0.18 sec
2023-04-01 18:47:52,233 			Loss:    1.609e-03    			Backward time: 	 0.06 sec 
2023-04-01 18:47:52,332 			Learning rate: weights:   1.000e-05    
2023-04-01 18:47:52,332 			Last test performance: 97.68%
2023-04-01 18:47:52,332 ----------------
2023-04-01 18:47:52,638   67  =>  14   		Training 486 pattern with 97.92% 	Forward time: 	 0.24 sec
2023-04-01 18:47:52,639 			Loss:    2.071e-03    			Backward time: 	 0.06 sec 
2023-04-01 18:47:52,727 			Learning rate: weights:   1.000e-05    
2023-04-01 18:47:52,727 			Last test performance: 97.68%
2023-04-01 18:47:52,727 ----------------
2023-04-01 18:47:52,979   67  =>  15   		Training 486 pattern with 98.75% 	Forward time: 	 0.18 sec
2023-04-01 18:47:52,979 			Loss:    1.491e-03    			Backward time: 	 0.06 sec 
2023-04-01 18:47:53,091 			Learning rate: weights:   1.000e-05    
2023-04-01 18:47:53,091 			Last test performance: 97.68%
2023-04-01 18:47:53,091 ----------------
2023-04-01 18:47:53,374   67  =>  16   		Training 486 pattern with 98.96% 	Forward time: 	 0.21 sec
2023-04-01 18:47:53,374 			Loss:    1.344e-03    			Backward time: 	 0.06 sec 
2023-04-01 18:47:53,522 			Learning rate: weights:   1.000e-05    
2023-04-01 18:47:53,522 			Last test performance: 97.68%
2023-04-01 18:47:53,522 ----------------
2023-04-01 18:47:53,816   67  =>  17   		Training 486 pattern with 97.71% 	Forward time: 	 0.22 sec
2023-04-01 18:47:53,816 			Loss:    2.461e-03    			Backward time: 	 0.06 sec 
2023-04-01 18:47:53,920 			Learning rate: weights:   1.000e-05    
2023-04-01 18:47:53,920 			Last test performance: 97.68%
2023-04-01 18:47:53,920 ----------------
2023-04-01 18:47:54,186   67  =>  18   		Training 486 pattern with 98.33% 	Forward time: 	 0.20 sec
2023-04-01 18:47:54,186 			Loss:    1.679e-03    			Backward time: 	 0.05 sec 
2023-04-01 18:47:54,311 			Learning rate: weights:   1.000e-05    
2023-04-01 18:47:54,311 			Last test performance: 97.68%
2023-04-01 18:47:54,312 ----------------
2023-04-01 18:47:54,562   67  =>  19   		Training 486 pattern with 99.58% 	Forward time: 	 0.18 sec
2023-04-01 18:47:54,562 			Loss:    1.419e-03    			Backward time: 	 0.06 sec 
2023-04-01 18:47:54,743 			Learning rate: weights:   1.000e-05    
2023-04-01 18:47:54,743 			Last test performance: 97.68%
2023-04-01 18:47:54,744 ----------------
2023-04-01 18:47:55,046   67  =>  20   		Training 486 pattern with 98.96% 	Forward time: 	 0.21 sec
2023-04-01 18:47:55,047 			Loss:    1.623e-03    			Backward time: 	 0.08 sec 
2023-04-01 18:47:55,180 			Learning rate: weights:   1.000e-05    
2023-04-01 18:47:55,180 			Last test performance: 97.68%
2023-04-01 18:47:55,180 ----------------
2023-04-01 18:47:55,467   67  =>  21   		Training 486 pattern with 98.33% 	Forward time: 	 0.20 sec
2023-04-01 18:47:55,467 			Loss:    1.888e-03    			Backward time: 	 0.08 sec 
2023-04-01 18:47:55,554 			Learning rate: weights:   1.000e-05    
2023-04-01 18:47:55,554 			Last test performance: 97.68%
2023-04-01 18:47:55,554 ----------------
2023-04-01 18:47:55,821   67  =>  22   		Training 486 pattern with 98.75% 	Forward time: 	 0.19 sec
2023-04-01 18:47:55,821 			Loss:    1.582e-03    			Backward time: 	 0.06 sec 
2023-04-01 18:47:55,977 			Learning rate: weights:   1.000e-05    
2023-04-01 18:47:55,977 			Last test performance: 97.68%
2023-04-01 18:47:55,977 ----------------
2023-04-01 18:47:56,269   67  =>  23   		Training 486 pattern with 99.17% 	Forward time: 	 0.21 sec
2023-04-01 18:47:56,269 			Loss:    1.259e-03    			Backward time: 	 0.07 sec 
2023-04-01 18:47:56,356 			Learning rate: weights:   1.000e-05    
2023-04-01 18:47:56,356 			Last test performance: 97.68%
2023-04-01 18:47:56,356 ----------------
2023-04-01 18:47:56,606   67  =>  24   		Training 486 pattern with 98.12% 	Forward time: 	 0.18 sec
2023-04-01 18:47:56,606 			Loss:    2.160e-03    			Backward time: 	 0.06 sec 
2023-04-01 18:47:56,724 			Learning rate: weights:   1.000e-05    
2023-04-01 18:47:56,724 			Last test performance: 97.68%
2023-04-01 18:47:56,724 ----------------
2023-04-01 18:47:57,013   67  =>  25   		Training 486 pattern with 98.33% 	Forward time: 	 0.22 sec
2023-04-01 18:47:57,013 			Loss:    2.038e-03    			Backward time: 	 0.06 sec 
2023-04-01 18:47:57,139 			Learning rate: weights:   1.000e-05    
2023-04-01 18:47:57,139 			Last test performance: 97.68%
2023-04-01 18:47:57,140 ----------------
2023-04-01 18:47:57,389   67  =>  26   		Training 486 pattern with 97.29% 	Forward time: 	 0.18 sec
2023-04-01 18:47:57,389 			Loss:    3.487e-03    			Backward time: 	 0.06 sec 
2023-04-01 18:47:57,554 			Learning rate: weights:   1.000e-05    
2023-04-01 18:47:57,555 			Last test performance: 97.68%
2023-04-01 18:47:57,555 ----------------
2023-04-01 18:47:57,833   67  =>  27   		Training 486 pattern with 98.96% 	Forward time: 	 0.20 sec
2023-04-01 18:47:57,834 			Loss:    1.240e-03    			Backward time: 	 0.06 sec 
2023-04-01 18:47:57,958 			Learning rate: weights:   1.000e-05    
2023-04-01 18:47:57,958 			Last test performance: 97.68%
2023-04-01 18:47:57,958 ----------------
2023-04-01 18:47:58,241   67  =>  28   		Training 486 pattern with 99.17% 	Forward time: 	 0.22 sec
2023-04-01 18:47:58,241 			Loss:    1.430e-03    			Backward time: 	 0.05 sec 
2023-04-01 18:47:58,401 			Learning rate: weights:   1.000e-05    
2023-04-01 18:47:58,402 			Last test performance: 97.68%
2023-04-01 18:47:58,402 ----------------
2023-04-01 18:47:58,648   67  =>  29   		Training 486 pattern with 97.08% 	Forward time: 	 0.18 sec
2023-04-01 18:47:58,648 			Loss:    2.852e-03    			Backward time: 	 0.06 sec 
2023-04-01 18:47:58,737 			Learning rate: weights:   1.000e-05    
2023-04-01 18:47:58,737 			Last test performance: 97.68%
2023-04-01 18:47:58,738 ----------------
2023-04-01 18:47:58,998   67  =>  30   		Training 486 pattern with 97.92% 	Forward time: 	 0.20 sec
2023-04-01 18:47:58,998 			Loss:    2.357e-03    			Backward time: 	 0.05 sec 
2023-04-01 18:47:59,129 			Learning rate: weights:   1.000e-05    
2023-04-01 18:47:59,129 			Last test performance: 97.68%
2023-04-01 18:47:59,129 ----------------
2023-04-01 18:47:59,374   67  =>  31   		Training 486 pattern with 99.38% 	Forward time: 	 0.18 sec
2023-04-01 18:47:59,374 			Loss:    1.129e-03    			Backward time: 	 0.06 sec 
2023-04-01 18:47:59,461 			Learning rate: weights:   1.000e-05    
2023-04-01 18:47:59,461 			Last test performance: 97.68%
2023-04-01 18:47:59,461 ----------------
2023-04-01 18:47:59,716   67  =>  32   		Training 486 pattern with 98.75% 	Forward time: 	 0.18 sec
2023-04-01 18:47:59,716 			Loss:    2.031e-03    			Backward time: 	 0.06 sec 
2023-04-01 18:47:59,854 			Learning rate: weights:   1.000e-05    
2023-04-01 18:47:59,854 			Last test performance: 97.68%
2023-04-01 18:47:59,854 ----------------
2023-04-01 18:48:00,141   67  =>  33   		Training 486 pattern with 97.92% 	Forward time: 	 0.22 sec
2023-04-01 18:48:00,142 			Loss:    2.394e-03    			Backward time: 	 0.06 sec 
2023-04-01 18:48:00,296 			Learning rate: weights:   1.000e-05    
2023-04-01 18:48:00,296 			Last test performance: 97.68%
2023-04-01 18:48:00,296 ----------------
2023-04-01 18:48:00,535   67  =>  34   		Training 486 pattern with 98.75% 	Forward time: 	 0.17 sec
2023-04-01 18:48:00,536 			Loss:    1.561e-03    			Backward time: 	 0.05 sec 
2023-04-01 18:48:00,689 			Learning rate: weights:   1.000e-05    
2023-04-01 18:48:00,689 			Last test performance: 97.68%
2023-04-01 18:48:00,689 ----------------
2023-04-01 18:48:00,969   67  =>  35   		Training 486 pattern with 98.33% 	Forward time: 	 0.21 sec
2023-04-01 18:48:00,969 			Loss:    1.858e-03    			Backward time: 	 0.05 sec 
2023-04-01 18:48:01,170 			Learning rate: weights:   1.000e-05    
2023-04-01 18:48:01,170 			Last test performance: 97.68%
2023-04-01 18:48:01,170 ----------------
2023-04-01 18:48:01,448   67  =>  36   		Training 486 pattern with 98.33% 	Forward time: 	 0.21 sec
2023-04-01 18:48:01,449 			Loss:    1.541e-03    			Backward time: 	 0.06 sec 
2023-04-01 18:48:01,567 			Learning rate: weights:   1.000e-05    
2023-04-01 18:48:01,567 			Last test performance: 97.68%
2023-04-01 18:48:01,567 ----------------
2023-04-01 18:48:01,832   67  =>  37   		Training 486 pattern with 98.75% 	Forward time: 	 0.19 sec
2023-04-01 18:48:01,832 			Loss:    1.487e-03    			Backward time: 	 0.06 sec 
2023-04-01 18:48:01,934 			Learning rate: weights:   1.000e-05    
2023-04-01 18:48:01,934 			Last test performance: 97.68%
2023-04-01 18:48:01,934 ----------------
2023-04-01 18:48:02,220   67  =>  38   		Training 486 pattern with 97.71% 	Forward time: 	 0.20 sec
2023-04-01 18:48:02,220 			Loss:    2.360e-03    			Backward time: 	 0.08 sec 
2023-04-01 18:48:02,395 			Learning rate: weights:   1.000e-05    
2023-04-01 18:48:02,396 			Last test performance: 97.68%
2023-04-01 18:48:02,396 ----------------
2023-04-01 18:48:02,669   67  =>  39   		Training 486 pattern with 99.17% 	Forward time: 	 0.18 sec
2023-04-01 18:48:02,669 			Loss:    1.309e-03    			Backward time: 	 0.08 sec 
2023-04-01 18:48:02,773 			Learning rate: weights:   1.000e-05    
2023-04-01 18:48:02,774 			Last test performance: 97.68%
2023-04-01 18:48:02,774 ----------------
2023-04-01 18:48:03,037   67  =>  40   		Training 486 pattern with 98.33% 	Forward time: 	 0.20 sec
2023-04-01 18:48:03,037 			Loss:    2.248e-03    			Backward time: 	 0.05 sec 
2023-04-01 18:48:03,174 			Learning rate: weights:   1.000e-05    
2023-04-01 18:48:03,174 			Last test performance: 97.68%
2023-04-01 18:48:03,174 ----------------
2023-04-01 18:48:03,447   67  =>  41   		Training 486 pattern with 98.33% 	Forward time: 	 0.21 sec
2023-04-01 18:48:03,447 			Loss:    2.187e-03    			Backward time: 	 0.05 sec 
2023-04-01 18:48:03,535 			Learning rate: weights:   1.000e-05    
2023-04-01 18:48:03,535 			Last test performance: 97.68%
2023-04-01 18:48:03,535 ----------------
2023-04-01 18:48:03,886   67  =>  42   		Training 486 pattern with 98.75% 	Forward time: 	 0.27 sec
2023-04-01 18:48:03,887 			Loss:    1.806e-03    			Backward time: 	 0.07 sec 
2023-04-01 18:48:03,978 			Learning rate: weights:   1.000e-05    
2023-04-01 18:48:03,978 			Last test performance: 97.68%
2023-04-01 18:48:03,978 ----------------
2023-04-01 18:48:04,226   67  =>  43   		Training 486 pattern with 98.96% 	Forward time: 	 0.18 sec
2023-04-01 18:48:04,226 			Loss:    1.726e-03    			Backward time: 	 0.06 sec 
2023-04-01 18:48:04,339 			Learning rate: weights:   1.000e-05    
2023-04-01 18:48:04,339 			Last test performance: 97.68%
2023-04-01 18:48:04,340 ----------------
2023-04-01 18:48:04,584   67  =>  44   		Training 486 pattern with 97.50% 	Forward time: 	 0.18 sec
2023-04-01 18:48:04,584 			Loss:    2.183e-03    			Backward time: 	 0.06 sec 
2023-04-01 18:48:04,712 			Learning rate: weights:   1.000e-05    
2023-04-01 18:48:04,712 			Last test performance: 97.68%
2023-04-01 18:48:04,713 ----------------
2023-04-01 18:48:04,988   67  =>  45   		Training 486 pattern with 99.38% 	Forward time: 	 0.21 sec
2023-04-01 18:48:04,988 			Loss:    1.228e-03    			Backward time: 	 0.05 sec 
2023-04-01 18:48:05,076 			Learning rate: weights:   1.000e-05    
2023-04-01 18:48:05,076 			Last test performance: 97.68%
2023-04-01 18:48:05,077 ----------------
2023-04-01 18:48:05,323   67  =>  46   		Training 486 pattern with 98.75% 	Forward time: 	 0.18 sec
2023-04-01 18:48:05,323 			Loss:    2.261e-03    			Backward time: 	 0.06 sec 
2023-04-01 18:48:05,409 			Learning rate: weights:   1.000e-05    
2023-04-01 18:48:05,410 			Last test performance: 97.68%
2023-04-01 18:48:05,410 ----------------
2023-04-01 18:48:05,691   67  =>  47   		Training 486 pattern with 97.71% 	Forward time: 	 0.21 sec
2023-04-01 18:48:05,691 			Loss:    2.687e-03    			Backward time: 	 0.06 sec 
2023-04-01 18:48:05,762 			Learning rate: weights:   1.000e-05    
2023-04-01 18:48:05,762 			Last test performance: 97.68%
2023-04-01 18:48:05,762 ----------------
2023-04-01 18:48:06,032   67  =>  48   		Training 486 pattern with 98.12% 	Forward time: 	 0.19 sec
2023-04-01 18:48:06,033 			Loss:    2.392e-03    			Backward time: 	 0.07 sec 
2023-04-01 18:48:06,211 			Learning rate: weights:   1.000e-05    
2023-04-01 18:48:06,211 			Last test performance: 97.68%
2023-04-01 18:48:06,212 ----------------
2023-04-01 18:48:06,491   67  =>  49   		Training 486 pattern with 97.71% 	Forward time: 	 0.21 sec
2023-04-01 18:48:06,491 			Loss:    2.130e-03    			Backward time: 	 0.06 sec 
```
