## Supplementary material for "Competitive performance and superior noise robustness of a non-negative deep convolutional spiking network": Source Code: log_2023_04_01_17_48_13_0.0.txt (part 6 of 8)

```
2023-04-01 18:48:06,666 			Learning rate: weights:   1.000e-05    
2023-04-01 18:48:06,666 			Last test performance: 97.68%
2023-04-01 18:48:06,667 ----------------
2023-04-01 18:48:06,920   67  =>  50   		Training 486 pattern with 97.92% 	Forward time: 	 0.18 sec
2023-04-01 18:48:06,920 			Loss:    2.178e-03    			Backward time: 	 0.06 sec 
2023-04-01 18:48:07,088 			Learning rate: weights:   1.000e-05    
2023-04-01 18:48:07,088 			Last test performance: 97.68%
2023-04-01 18:48:07,088 ----------------
2023-04-01 18:48:07,366   67  =>  51   		Training 486 pattern with 98.75% 	Forward time: 	 0.21 sec
2023-04-01 18:48:07,366 			Loss:    1.370e-03    			Backward time: 	 0.05 sec 
2023-04-01 18:48:07,451 			Learning rate: weights:   1.000e-05    
2023-04-01 18:48:07,451 			Last test performance: 97.68%
2023-04-01 18:48:07,452 ----------------
2023-04-01 18:48:07,703   67  =>  52   		Training 486 pattern with 98.96% 	Forward time: 	 0.18 sec
2023-04-01 18:48:07,703 			Loss:    1.390e-03    			Backward time: 	 0.06 sec 
2023-04-01 18:48:07,830 			Learning rate: weights:   1.000e-05    
2023-04-01 18:48:07,831 			Last test performance: 97.68%
2023-04-01 18:48:07,831 ----------------
2023-04-01 18:48:08,144   67  =>  53   		Training 486 pattern with 99.17% 	Forward time: 	 0.17 sec
2023-04-01 18:48:08,144 			Loss:    9.921e-04    			Backward time: 	 0.13 sec 
2023-04-01 18:48:08,313 			Learning rate: weights:   1.000e-05    
2023-04-01 18:48:08,313 			Last test performance: 97.68%
2023-04-01 18:48:08,313 ----------------
2023-04-01 18:48:08,629   67  =>  54   		Training 486 pattern with 98.12% 	Forward time: 	 0.23 sec
2023-04-01 18:48:08,629 			Loss:    1.830e-03    			Backward time: 	 0.07 sec 
2023-04-01 18:48:08,760 			Learning rate: weights:   1.000e-05    
2023-04-01 18:48:08,760 			Last test performance: 97.68%
2023-04-01 18:48:08,760 ----------------
2023-04-01 18:48:09,034   67  =>  55   		Training 486 pattern with 98.96% 	Forward time: 	 0.21 sec
2023-04-01 18:48:09,034 			Loss:    1.401e-03    			Backward time: 	 0.05 sec 
2023-04-01 18:48:09,213 			Learning rate: weights:   1.000e-05    
2023-04-01 18:48:09,213 			Last test performance: 97.68%
2023-04-01 18:48:09,213 ----------------
2023-04-01 18:48:09,504   67  =>  56   		Training 486 pattern with 99.38% 	Forward time: 	 0.22 sec
2023-04-01 18:48:09,504 			Loss:    1.001e-03    			Backward time: 	 0.06 sec 
2023-04-01 18:48:09,617 			Learning rate: weights:   1.000e-05    
2023-04-01 18:48:09,617 			Last test performance: 97.68%
2023-04-01 18:48:09,617 ----------------
2023-04-01 18:48:09,931   67  =>  57   		Training 486 pattern with 98.33% 	Forward time: 	 0.25 sec
2023-04-01 18:48:09,931 			Loss:    2.334e-03    			Backward time: 	 0.06 sec 
2023-04-01 18:48:10,039 			Learning rate: weights:   1.000e-05    
2023-04-01 18:48:10,039 			Last test performance: 97.68%
2023-04-01 18:48:10,039 ----------------
2023-04-01 18:48:10,341   67  =>  58   		Training 486 pattern with 97.50% 	Forward time: 	 0.23 sec
2023-04-01 18:48:10,341 			Loss:    3.216e-03    			Backward time: 	 0.06 sec 
2023-04-01 18:48:10,512 			Learning rate: weights:   1.000e-05    
2023-04-01 18:48:10,512 			Last test performance: 97.68%
2023-04-01 18:48:10,512 ----------------
2023-04-01 18:48:10,749   67  =>  59   		Training 486 pattern with 98.75% 	Forward time: 	 0.17 sec
2023-04-01 18:48:10,749 			Loss:    2.087e-03    			Backward time: 	 0.06 sec 
2023-04-01 18:48:10,953 			Learning rate: weights:   1.000e-05    
2023-04-01 18:48:10,953 			Last test performance: 97.68%
2023-04-01 18:48:10,953 ----------------
2023-04-01 18:48:11,196   67  =>  60   		Training 486 pattern with 98.33% 	Forward time: 	 0.17 sec
2023-04-01 18:48:11,196 			Loss:    1.856e-03    			Backward time: 	 0.06 sec 
2023-04-01 18:48:11,296 			Learning rate: weights:   1.000e-05    
2023-04-01 18:48:11,297 			Last test performance: 97.68%
2023-04-01 18:48:11,297 ----------------
2023-04-01 18:48:11,555   67  =>  61   		Training 486 pattern with 97.92% 	Forward time: 	 0.19 sec
2023-04-01 18:48:11,555 			Loss:    2.677e-03    			Backward time: 	 0.06 sec 
2023-04-01 18:48:11,750 			Learning rate: weights:   1.000e-05    
2023-04-01 18:48:11,750 			Last test performance: 97.68%
2023-04-01 18:48:11,750 ----------------
2023-04-01 18:48:11,965   67  =>  62   		Training 486 pattern with 98.12% 	Forward time: 	 0.15 sec
2023-04-01 18:48:11,965 			Loss:    2.252e-03    			Backward time: 	 0.06 sec 
2023-04-01 18:48:12,122 			Learning rate: weights:   1.000e-05    
2023-04-01 18:48:12,122 			Last test performance: 97.68%
2023-04-01 18:48:12,122 ----------------
2023-04-01 18:48:12,378   67  =>  63   		Training 486 pattern with 98.96% 	Forward time: 	 0.18 sec
2023-04-01 18:48:12,378 			Loss:    2.015e-03    			Backward time: 	 0.06 sec 
2023-04-01 18:48:12,506 			Learning rate: weights:   1.000e-05    
2023-04-01 18:48:12,506 			Last test performance: 97.68%
2023-04-01 18:48:12,506 ----------------
2023-04-01 18:48:12,761   67  =>  64   		Training 486 pattern with 98.96% 	Forward time: 	 0.18 sec
2023-04-01 18:48:12,761 			Loss:    1.465e-03    			Backward time: 	 0.06 sec 
2023-04-01 18:48:12,906 			Learning rate: weights:   1.000e-05    
2023-04-01 18:48:12,906 			Last test performance: 97.68%
2023-04-01 18:48:12,907 ----------------
2023-04-01 18:48:13,149   67  =>  65   		Training 486 pattern with 97.50% 	Forward time: 	 0.18 sec
2023-04-01 18:48:13,149 			Loss:    3.322e-03    			Backward time: 	 0.05 sec 
2023-04-01 18:48:13,261 			Learning rate: weights:   1.000e-05    
2023-04-01 18:48:13,261 			Last test performance: 97.68%
2023-04-01 18:48:13,261 ----------------
2023-04-01 18:48:13,547   67  =>  66   		Training 486 pattern with 97.08% 	Forward time: 	 0.22 sec
2023-04-01 18:48:13,548 			Loss:    3.359e-03    			Backward time: 	 0.06 sec 
2023-04-01 18:48:13,709 			Learning rate: weights:   1.000e-05    
2023-04-01 18:48:13,709 			Last test performance: 97.68%
2023-04-01 18:48:13,709 ----------------
2023-04-01 18:48:14,098   67  =>  67   		Training 486 pattern with 98.33% 	Forward time: 	 0.31 sec
2023-04-01 18:48:14,098 			Loss:    2.009e-03    			Backward time: 	 0.06 sec 
2023-04-01 18:48:14,201 			Learning rate: weights:   1.000e-05    
2023-04-01 18:48:14,201 			Last test performance: 97.68%
2023-04-01 18:48:14,201 ----------------
2023-04-01 18:48:14,466   67  =>  68   		Training 486 pattern with 97.08% 	Forward time: 	 0.19 sec
2023-04-01 18:48:14,466 			Loss:    2.876e-03    			Backward time: 	 0.06 sec 
2023-04-01 18:48:14,556 			Learning rate: weights:   1.000e-05    
2023-04-01 18:48:14,556 			Last test performance: 97.68%
2023-04-01 18:48:14,556 ----------------
2023-04-01 18:48:14,822   67  =>  69   		Training 486 pattern with 98.75% 	Forward time: 	 0.20 sec
2023-04-01 18:48:14,822 			Loss:    2.242e-03    			Backward time: 	 0.06 sec 
2023-04-01 18:48:14,961 			Learning rate: weights:   1.000e-05    
2023-04-01 18:48:14,961 			Last test performance: 97.68%
2023-04-01 18:48:14,961 ----------------
2023-04-01 18:48:15,213   67  =>  70   		Training 486 pattern with 98.54% 	Forward time: 	 0.18 sec
2023-04-01 18:48:15,214 			Loss:    1.765e-03    			Backward time: 	 0.06 sec 
2023-04-01 18:48:15,304 			Learning rate: weights:   1.000e-05    
2023-04-01 18:48:15,304 			Last test performance: 97.68%
2023-04-01 18:48:15,305 ----------------
2023-04-01 18:48:15,594   67  =>  71   		Training 486 pattern with 97.71% 	Forward time: 	 0.23 sec
2023-04-01 18:48:15,594 			Loss:    2.614e-03    			Backward time: 	 0.05 sec 
2023-04-01 18:48:15,723 			Learning rate: weights:   1.000e-05    
2023-04-01 18:48:15,723 			Last test performance: 97.68%
2023-04-01 18:48:15,723 ----------------
2023-04-01 18:48:16,000   67  =>  72   		Training 486 pattern with 97.71% 	Forward time: 	 0.21 sec
2023-04-01 18:48:16,000 			Loss:    3.574e-03    			Backward time: 	 0.05 sec 
2023-04-01 18:48:16,107 			Learning rate: weights:   1.000e-05    
2023-04-01 18:48:16,108 			Last test performance: 97.68%
2023-04-01 18:48:16,108 ----------------
2023-04-01 18:48:16,362   67  =>  73   		Training 486 pattern with 98.33% 	Forward time: 	 0.18 sec
2023-04-01 18:48:16,362 			Loss:    1.994e-03    			Backward time: 	 0.06 sec 
2023-04-01 18:48:16,458 			Learning rate: weights:   1.000e-05    
2023-04-01 18:48:16,458 			Last test performance: 97.68%
2023-04-01 18:48:16,458 ----------------
2023-04-01 18:48:16,719   67  =>  74   		Training 486 pattern with 98.33% 	Forward time: 	 0.20 sec
2023-04-01 18:48:16,719 			Loss:    1.908e-03    			Backward time: 	 0.05 sec 
2023-04-01 18:48:16,852 			Learning rate: weights:   1.000e-05    
2023-04-01 18:48:16,852 			Last test performance: 97.68%
2023-04-01 18:48:16,852 ----------------
2023-04-01 18:48:17,125   67  =>  75   		Training 486 pattern with 98.75% 	Forward time: 	 0.21 sec
2023-04-01 18:48:17,125 			Loss:    1.785e-03    			Backward time: 	 0.05 sec 
2023-04-01 18:48:17,218 			Learning rate: weights:   1.000e-05    
2023-04-01 18:48:17,218 			Last test performance: 97.68%
2023-04-01 18:48:17,218 ----------------
2023-04-01 18:48:17,510   67  =>  76   		Training 486 pattern with 99.17% 	Forward time: 	 0.22 sec
2023-04-01 18:48:17,510 			Loss:    1.190e-03    			Backward time: 	 0.06 sec 
2023-04-01 18:48:17,599 			Learning rate: weights:   1.000e-05    
2023-04-01 18:48:17,599 			Last test performance: 97.68%
2023-04-01 18:48:17,600 ----------------
2023-04-01 18:48:17,845   67  =>  77   		Training 486 pattern with 98.75% 	Forward time: 	 0.17 sec
2023-04-01 18:48:17,845 			Loss:    2.592e-03    			Backward time: 	 0.06 sec 
2023-04-01 18:48:17,996 			Learning rate: weights:   1.000e-05    
2023-04-01 18:48:17,996 			Last test performance: 97.68%
2023-04-01 18:48:17,996 ----------------
2023-04-01 18:48:18,275   67  =>  78   		Training 486 pattern with 99.17% 	Forward time: 	 0.21 sec
2023-04-01 18:48:18,275 			Loss:    1.321e-03    			Backward time: 	 0.06 sec 
2023-04-01 18:48:18,359 			Learning rate: weights:   1.000e-05    
2023-04-01 18:48:18,359 			Last test performance: 97.68%
2023-04-01 18:48:18,359 ----------------
2023-04-01 18:48:18,640   67  =>  79   		Training 486 pattern with 98.12% 	Forward time: 	 0.21 sec
2023-04-01 18:48:18,640 			Loss:    2.777e-03    			Backward time: 	 0.06 sec 
2023-04-01 18:48:18,788 			Learning rate: weights:   1.000e-05    
2023-04-01 18:48:18,789 			Last test performance: 97.68%
2023-04-01 18:48:18,789 ----------------
2023-04-01 18:48:19,072   67  =>  80   		Training 486 pattern with 98.33% 	Forward time: 	 0.22 sec
2023-04-01 18:48:19,072 			Loss:    2.128e-03    			Backward time: 	 0.05 sec 
2023-04-01 18:48:19,230 			Learning rate: weights:   1.000e-05    
2023-04-01 18:48:19,230 			Last test performance: 97.68%
2023-04-01 18:48:19,230 ----------------
2023-04-01 18:48:19,497   67  =>  81   		Training 486 pattern with 97.08% 	Forward time: 	 0.20 sec
2023-04-01 18:48:19,497 			Loss:    3.091e-03    			Backward time: 	 0.06 sec 
2023-04-01 18:48:19,625 			Learning rate: weights:   1.000e-05    
2023-04-01 18:48:19,625 			Last test performance: 97.68%
2023-04-01 18:48:19,625 ----------------
2023-04-01 18:48:19,927   67  =>  82   		Training 486 pattern with 99.38% 	Forward time: 	 0.23 sec
2023-04-01 18:48:19,927 			Loss:    1.247e-03    			Backward time: 	 0.06 sec 
2023-04-01 18:48:20,075 			Learning rate: weights:   1.000e-05    
2023-04-01 18:48:20,075 			Last test performance: 97.68%
2023-04-01 18:48:20,075 ----------------
2023-04-01 18:48:20,332   67  =>  83   		Training 486 pattern with 98.54% 	Forward time: 	 0.18 sec
2023-04-01 18:48:20,332 			Loss:    2.132e-03    			Backward time: 	 0.06 sec 
2023-04-01 18:48:20,419 			Learning rate: weights:   1.000e-05    
2023-04-01 18:48:20,419 			Last test performance: 97.68%
2023-04-01 18:48:20,420 ----------------
2023-04-01 18:48:20,679   67  =>  84   		Training 486 pattern with 97.50% 	Forward time: 	 0.20 sec
2023-04-01 18:48:20,679 			Loss:    2.580e-03    			Backward time: 	 0.05 sec 
2023-04-01 18:48:20,806 			Learning rate: weights:   1.000e-05    
2023-04-01 18:48:20,806 			Last test performance: 97.68%
2023-04-01 18:48:20,806 ----------------
2023-04-01 18:48:21,083   67  =>  85   		Training 486 pattern with 99.79% 	Forward time: 	 0.21 sec
2023-04-01 18:48:21,083 			Loss:    7.881e-04    			Backward time: 	 0.06 sec 
2023-04-01 18:48:21,293 			Learning rate: weights:   1.000e-05    
2023-04-01 18:48:21,293 			Last test performance: 97.68%
2023-04-01 18:48:21,294 ----------------
2023-04-01 18:48:21,535   67  =>  86   		Training 486 pattern with 97.71% 	Forward time: 	 0.17 sec
2023-04-01 18:48:21,535 			Loss:    3.013e-03    			Backward time: 	 0.06 sec 
2023-04-01 18:48:21,649 			Learning rate: weights:   1.000e-05    
2023-04-01 18:48:21,649 			Last test performance: 97.68%
2023-04-01 18:48:21,650 ----------------
2023-04-01 18:48:21,901   67  =>  87   		Training 486 pattern with 98.75% 	Forward time: 	 0.18 sec
2023-04-01 18:48:21,901 			Loss:    1.681e-03    			Backward time: 	 0.06 sec 
2023-04-01 18:48:22,006 			Learning rate: weights:   1.000e-05    
2023-04-01 18:48:22,006 			Last test performance: 97.68%
2023-04-01 18:48:22,006 ----------------
2023-04-01 18:48:22,282   67  =>  88   		Training 486 pattern with 99.38% 	Forward time: 	 0.21 sec
2023-04-01 18:48:22,283 			Loss:    9.116e-04    			Backward time: 	 0.05 sec 
2023-04-01 18:48:22,413 			Learning rate: weights:   1.000e-05    
2023-04-01 18:48:22,413 			Last test performance: 97.68%
2023-04-01 18:48:22,414 ----------------
2023-04-01 18:48:22,723   67  =>  89   		Training 486 pattern with 98.12% 	Forward time: 	 0.23 sec
2023-04-01 18:48:22,723 			Loss:    2.900e-03    			Backward time: 	 0.07 sec 
2023-04-01 18:48:23,000 			Learning rate: weights:   1.000e-05    
2023-04-01 18:48:23,001 			Last test performance: 97.68%
2023-04-01 18:48:23,001 ----------------
2023-04-01 18:48:23,336   67  =>  90   		Training 486 pattern with 98.33% 	Forward time: 	 0.25 sec
2023-04-01 18:48:23,336 			Loss:    2.405e-03    			Backward time: 	 0.06 sec 
2023-04-01 18:48:23,476 			Learning rate: weights:   1.000e-05    
2023-04-01 18:48:23,476 			Last test performance: 97.68%
2023-04-01 18:48:23,477 ----------------
2023-04-01 18:48:23,798   67  =>  91   		Training 486 pattern with 99.38% 	Forward time: 	 0.24 sec
2023-04-01 18:48:23,799 			Loss:    1.431e-03    			Backward time: 	 0.06 sec 
2023-04-01 18:48:24,014 			Learning rate: weights:   1.000e-05    
2023-04-01 18:48:24,014 			Last test performance: 97.68%
2023-04-01 18:48:24,014 ----------------
2023-04-01 18:48:24,300   67  =>  92   		Training 486 pattern with 98.75% 	Forward time: 	 0.22 sec
2023-04-01 18:48:24,300 			Loss:    1.721e-03    			Backward time: 	 0.06 sec 
2023-04-01 18:48:24,427 			Learning rate: weights:   1.000e-05    
2023-04-01 18:48:24,428 			Last test performance: 97.68%
2023-04-01 18:48:24,428 ----------------
2023-04-01 18:48:24,672   67  =>  93   		Training 486 pattern with 98.75% 	Forward time: 	 0.18 sec
2023-04-01 18:48:24,672 			Loss:    1.352e-03    			Backward time: 	 0.06 sec 
2023-04-01 18:48:24,831 			Learning rate: weights:   1.000e-05    
2023-04-01 18:48:24,831 			Last test performance: 97.68%
2023-04-01 18:48:24,832 ----------------
2023-04-01 18:48:25,095   67  =>  94   		Training 486 pattern with 98.33% 	Forward time: 	 0.19 sec
2023-04-01 18:48:25,095 			Loss:    2.051e-03    			Backward time: 	 0.06 sec 
2023-04-01 18:48:25,223 			Learning rate: weights:   1.000e-05    
2023-04-01 18:48:25,223 			Last test performance: 97.68%
2023-04-01 18:48:25,224 ----------------
2023-04-01 18:48:25,499   67  =>  95   		Training 486 pattern with 97.08% 	Forward time: 	 0.21 sec
2023-04-01 18:48:25,499 			Loss:    3.531e-03    			Backward time: 	 0.05 sec 
2023-04-01 18:48:25,611 			Learning rate: weights:   1.000e-05    
2023-04-01 18:48:25,612 			Last test performance: 97.68%
2023-04-01 18:48:25,612 ----------------
2023-04-01 18:48:25,866   67  =>  96   		Training 486 pattern with 98.96% 	Forward time: 	 0.19 sec
2023-04-01 18:48:25,866 			Loss:    1.234e-03    			Backward time: 	 0.06 sec 
2023-04-01 18:48:26,095 			Learning rate: weights:   1.000e-05    
2023-04-01 18:48:26,096 			Last test performance: 97.68%
2023-04-01 18:48:26,096 ----------------
2023-04-01 18:48:26,333   67  =>  97   		Training 486 pattern with 98.33% 	Forward time: 	 0.17 sec
2023-04-01 18:48:26,333 			Loss:    2.272e-03    			Backward time: 	 0.05 sec 
2023-04-01 18:48:26,497 			Learning rate: weights:   1.000e-05    
2023-04-01 18:48:26,497 			Last test performance: 97.68%
2023-04-01 18:48:26,497 ----------------
2023-04-01 18:48:26,775   67  =>  98   		Training 486 pattern with 98.96% 	Forward time: 	 0.21 sec
2023-04-01 18:48:26,775 			Loss:    1.646e-03    			Backward time: 	 0.05 sec 
2023-04-01 18:48:26,905 			Learning rate: weights:   1.000e-05    
2023-04-01 18:48:26,905 			Last test performance: 97.68%
2023-04-01 18:48:26,905 ----------------
2023-04-01 18:48:27,201   67  =>  99   		Training 486 pattern with 98.33% 	Forward time: 	 0.22 sec
2023-04-01 18:48:27,201 			Loss:    2.182e-03    			Backward time: 	 0.06 sec 
2023-04-01 18:48:27,354 			Learning rate: weights:   1.000e-05    
2023-04-01 18:48:27,354 			Last test performance: 97.68%
2023-04-01 18:48:27,355 ----------------
2023-04-01 18:48:27,626   67  => 100   		Training 486 pattern with 97.92% 	Forward time: 	 0.19 sec
2023-04-01 18:48:27,626 			Loss:    3.294e-03    			Backward time: 	 0.07 sec 
2023-04-01 18:48:27,775 			Learning rate: weights:   1.000e-05    
2023-04-01 18:48:27,776 			Last test performance: 97.68%
2023-04-01 18:48:27,776 ----------------
2023-04-01 18:48:28,061   67  => 101   		Training 486 pattern with 98.54% 	Forward time: 	 0.20 sec
2023-04-01 18:48:28,062 			Loss:    1.348e-03    			Backward time: 	 0.07 sec 
2023-04-01 18:48:28,154 			Learning rate: weights:   1.000e-05    
2023-04-01 18:48:28,154 			Last test performance: 97.68%
2023-04-01 18:48:28,154 ----------------
2023-04-01 18:48:28,442   67  => 102   		Training 486 pattern with 98.54% 	Forward time: 	 0.23 sec
2023-04-01 18:48:28,443 			Loss:    1.959e-03    			Backward time: 	 0.05 sec 
2023-04-01 18:48:28,571 			Learning rate: weights:   1.000e-05    
2023-04-01 18:48:28,572 			Last test performance: 97.68%
2023-04-01 18:48:28,572 ----------------
2023-04-01 18:48:28,821   67  => 103   		Training 486 pattern with 98.12% 	Forward time: 	 0.18 sec
2023-04-01 18:48:28,821 			Loss:    2.746e-03    			Backward time: 	 0.06 sec 
2023-04-01 18:48:29,029 			Learning rate: weights:   1.000e-05    
2023-04-01 18:48:29,029 			Last test performance: 97.68%
2023-04-01 18:48:29,029 ----------------
2023-04-01 18:48:29,267   67  => 104   		Training 486 pattern with 99.17% 	Forward time: 	 0.17 sec
2023-04-01 18:48:29,267 			Loss:    9.142e-04    			Backward time: 	 0.05 sec 
2023-04-01 18:48:29,375 			Learning rate: weights:   1.000e-05    
2023-04-01 18:48:29,375 			Last test performance: 97.68%
2023-04-01 18:48:29,376 ----------------
2023-04-01 18:48:29,612   67  => 105   		Training 486 pattern with 98.54% 	Forward time: 	 0.17 sec
2023-04-01 18:48:29,612 			Loss:    1.397e-03    			Backward time: 	 0.05 sec 
2023-04-01 18:48:29,745 			Learning rate: weights:   1.000e-05    
2023-04-01 18:48:29,745 			Last test performance: 97.68%
2023-04-01 18:48:29,745 ----------------
2023-04-01 18:48:29,960   67  => 106   		Training 486 pattern with 98.33% 	Forward time: 	 0.15 sec
2023-04-01 18:48:29,960 			Loss:    2.392e-03    			Backward time: 	 0.05 sec 
2023-04-01 18:48:30,119 			Learning rate: weights:   1.000e-05    
2023-04-01 18:48:30,119 			Last test performance: 97.68%
2023-04-01 18:48:30,119 ----------------
2023-04-01 18:48:30,405   67  => 107   		Training 486 pattern with 99.17% 	Forward time: 	 0.21 sec
2023-04-01 18:48:30,405 			Loss:    1.066e-03    			Backward time: 	 0.06 sec 
2023-04-01 18:48:30,493 			Learning rate: weights:   1.000e-05    
2023-04-01 18:48:30,493 			Last test performance: 97.68%
2023-04-01 18:48:30,493 ----------------
2023-04-01 18:48:30,765   67  => 108   		Training 486 pattern with 98.54% 	Forward time: 	 0.20 sec
2023-04-01 18:48:30,765 			Loss:    2.141e-03    			Backward time: 	 0.06 sec 
2023-04-01 18:48:30,902 			Learning rate: weights:   1.000e-05    
2023-04-01 18:48:30,902 			Last test performance: 97.68%
2023-04-01 18:48:30,902 ----------------
2023-04-01 18:48:31,204   67  => 109   		Training 486 pattern with 98.33% 	Forward time: 	 0.23 sec
2023-04-01 18:48:31,204 			Loss:    1.642e-03    			Backward time: 	 0.06 sec 
2023-04-01 18:48:31,299 			Learning rate: weights:   1.000e-05    
2023-04-01 18:48:31,299 			Last test performance: 97.68%
2023-04-01 18:48:31,299 ----------------
2023-04-01 18:48:31,597   67  => 110   		Training 486 pattern with 98.33% 	Forward time: 	 0.21 sec
2023-04-01 18:48:31,598 			Loss:    2.200e-03    			Backward time: 	 0.07 sec 
2023-04-01 18:48:31,703 			Learning rate: weights:   1.000e-05    
2023-04-01 18:48:31,703 			Last test performance: 97.68%
2023-04-01 18:48:31,703 ----------------
2023-04-01 18:48:31,978   67  => 111   		Training 486 pattern with 98.54% 	Forward time: 	 0.19 sec
2023-04-01 18:48:31,978 			Loss:    1.712e-03    			Backward time: 	 0.07 sec 
2023-04-01 18:48:32,098 			Learning rate: weights:   1.000e-05    
2023-04-01 18:48:32,098 			Last test performance: 97.68%
2023-04-01 18:48:32,098 ----------------
2023-04-01 18:48:32,382   67  => 112   		Training 486 pattern with 99.38% 	Forward time: 	 0.22 sec
2023-04-01 18:48:32,382 			Loss:    1.078e-03    			Backward time: 	 0.05 sec 
2023-04-01 18:48:32,549 			Learning rate: weights:   1.000e-05    
2023-04-01 18:48:32,549 			Last test performance: 97.68%
2023-04-01 18:48:32,549 ----------------
2023-04-01 18:48:32,817   67  => 113   		Training 486 pattern with 99.17% 	Forward time: 	 0.21 sec
2023-04-01 18:48:32,817 			Loss:    9.999e-04    			Backward time: 	 0.05 sec 
2023-04-01 18:48:32,973 			Learning rate: weights:   1.000e-05    
2023-04-01 18:48:32,973 			Last test performance: 97.68%
2023-04-01 18:48:32,973 ----------------
2023-04-01 18:48:33,209   67  => 114   		Training 486 pattern with 98.75% 	Forward time: 	 0.17 sec
2023-04-01 18:48:33,209 			Loss:    1.586e-03    			Backward time: 	 0.06 sec 
2023-04-01 18:48:33,260 			Learning rate: weights:   1.000e-05    
2023-04-01 18:48:33,260 			Last test performance: 97.68%
2023-04-01 18:48:33,260 ----------------
2023-04-01 18:48:33,503   67  => 115   		Training 486 pattern with 98.12% 	Forward time: 	 0.18 sec
2023-04-01 18:48:33,503 			Loss:    2.212e-03    			Backward time: 	 0.05 sec 
2023-04-01 18:48:33,674 			Learning rate: weights:   1.000e-05    
2023-04-01 18:48:33,674 			Last test performance: 97.68%
2023-04-01 18:48:33,674 ----------------
2023-04-01 18:48:33,938   67  => 116   		Training 486 pattern with 98.33% 	Forward time: 	 0.20 sec
2023-04-01 18:48:33,938 			Loss:    2.310e-03    			Backward time: 	 0.05 sec 
2023-04-01 18:48:34,085 			Learning rate: weights:   1.000e-05    
2023-04-01 18:48:34,085 			Last test performance: 97.68%
2023-04-01 18:48:34,085 ----------------
2023-04-01 18:48:34,392   67  => 117   		Training 486 pattern with 97.50% 	Forward time: 	 0.25 sec
2023-04-01 18:48:34,392 			Loss:    2.856e-03    			Backward time: 	 0.05 sec 
2023-04-01 18:48:34,513 			Learning rate: weights:   1.000e-05    
2023-04-01 18:48:34,513 			Last test performance: 97.68%
2023-04-01 18:48:34,513 ----------------
2023-04-01 18:48:34,781   67  => 118   		Training 486 pattern with 97.71% 	Forward time: 	 0.21 sec
2023-04-01 18:48:34,781 			Loss:    2.838e-03    			Backward time: 	 0.05 sec 
2023-04-01 18:48:34,885 			Learning rate: weights:   1.000e-05    
2023-04-01 18:48:34,885 			Last test performance: 97.68%
2023-04-01 18:48:34,885 ----------------
2023-04-01 18:48:35,170   67  => 119   		Training 486 pattern with 98.33% 	Forward time: 	 0.22 sec
2023-04-01 18:48:35,171 			Loss:    1.687e-03    			Backward time: 	 0.06 sec 
2023-04-01 18:48:35,295 			Learning rate: weights:   1.000e-05    
2023-04-01 18:48:35,296 			Last test performance: 97.68%
2023-04-01 18:48:35,296 ----------------
2023-04-01 18:48:35,545   67  => 120   		Training 486 pattern with 97.92% 	Forward time: 	 0.18 sec
2023-04-01 18:48:35,545 			Loss:    2.341e-03    			Backward time: 	 0.06 sec 
2023-04-01 18:48:35,676 			Learning rate: weights:   1.000e-05    
2023-04-01 18:48:35,676 			Last test performance: 97.68%
2023-04-01 18:48:35,676 ----------------
2023-04-01 18:48:35,957   67  => 121   		Training 486 pattern with 99.79% 	Forward time: 	 0.21 sec
2023-04-01 18:48:35,957 			Loss:    9.820e-04    			Backward time: 	 0.06 sec 
2023-04-01 18:48:36,071 			Learning rate: weights:   1.000e-05    
2023-04-01 18:48:36,071 			Last test performance: 97.68%
2023-04-01 18:48:36,071 ----------------
2023-04-01 18:48:36,318   67  => 122   		Training 486 pattern with 98.75% 	Forward time: 	 0.18 sec
2023-04-01 18:48:36,318 			Loss:    1.726e-03    			Backward time: 	 0.06 sec 
2023-04-01 18:48:36,420 			Learning rate: weights:   1.000e-05    
2023-04-01 18:48:36,420 			Last test performance: 97.68%
2023-04-01 18:48:36,420 ----------------
2023-04-01 18:48:36,690   67  => 123   		Training 486 pattern with 98.54% 	Forward time: 	 0.21 sec
2023-04-01 18:48:36,690 			Loss:    2.560e-03    			Backward time: 	 0.05 sec 
2023-04-01 18:48:36,772 			Learning rate: weights:   1.000e-05    
2023-04-01 18:48:36,773 			Last test performance: 97.68%
2023-04-01 18:48:36,773 ----------------
2023-04-01 18:48:37,010   67  => 124   		Training 486 pattern with 98.33% 	Forward time: 	 0.17 sec
2023-04-01 18:48:37,010 			Loss:    2.392e-03    			Backward time: 	 0.05 sec 
2023-04-01 18:48:37,111 
2023-04-01 18:48:37,111 Testing:
2023-04-01 18:48:37,169 		24 of 10000 with 91.67% 	 Time used:  0.06 sec
2023-04-01 18:48:37,176 		48 of 10000 with 95.83% 	 Time used:  0.01 sec
2023-04-01 18:48:37,183 		72 of 10000 with 97.22% 	 Time used:  0.01 sec
2023-04-01 18:48:37,190 		96 of 10000 with 96.88% 	 Time used:  0.01 sec
2023-04-01 18:48:37,197 		120 of 10000 with 97.50% 	 Time used:  0.01 sec
2023-04-01 18:48:37,204 		144 of 10000 with 97.22% 	 Time used:  0.01 sec
2023-04-01 18:48:37,211 		168 of 10000 with 97.62% 	 Time used:  0.01 sec
2023-04-01 18:48:37,218 		192 of 10000 with 97.92% 	 Time used:  0.01 sec
2023-04-01 18:48:37,225 		216 of 10000 with 98.15% 	 Time used:  0.01 sec
2023-04-01 18:48:37,232 		240 of 10000 with 98.33% 	 Time used:  0.01 sec
2023-04-01 18:48:37,239 		264 of 10000 with 97.73% 	 Time used:  0.01 sec
2023-04-01 18:48:37,246 		288 of 10000 with 97.22% 	 Time used:  0.01 sec
2023-04-01 18:48:37,253 		312 of 10000 with 97.12% 	 Time used:  0.01 sec
2023-04-01 18:48:37,260 		336 of 10000 with 97.32% 	 Time used:  0.01 sec
2023-04-01 18:48:37,267 		360 of 10000 with 97.22% 	 Time used:  0.01 sec
2023-04-01 18:48:37,274 		384 of 10000 with 97.40% 	 Time used:  0.01 sec
2023-04-01 18:48:37,281 		408 of 10000 with 97.55% 	 Time used:  0.01 sec
2023-04-01 18:48:37,288 		432 of 10000 with 97.45% 	 Time used:  0.01 sec
2023-04-01 18:48:37,295 		456 of 10000 with 97.15% 	 Time used:  0.01 sec
2023-04-01 18:48:37,302 		480 of 10000 with 97.29% 	 Time used:  0.01 sec
2023-04-01 18:48:37,309 		504 of 10000 with 97.42% 	 Time used:  0.01 sec
2023-04-01 18:48:37,316 		528 of 10000 with 97.35% 	 Time used:  0.01 sec
2023-04-01 18:48:37,323 		552 of 10000 with 97.46% 	 Time used:  0.01 sec
2023-04-01 18:48:37,330 		576 of 10000 with 97.57% 	 Time used:  0.01 sec
2023-04-01 18:48:37,337 		600 of 10000 with 97.67% 	 Time used:  0.01 sec
2023-04-01 18:48:37,344 		624 of 10000 with 97.76% 	 Time used:  0.01 sec
2023-04-01 18:48:37,351 		648 of 10000 with 97.84% 	 Time used:  0.01 sec
2023-04-01 18:48:37,358 		672 of 10000 with 97.92% 	 Time used:  0.01 sec
2023-04-01 18:48:37,365 		696 of 10000 with 97.99% 	 Time used:  0.01 sec
2023-04-01 18:48:37,372 		720 of 10000 with 98.06% 	 Time used:  0.01 sec
2023-04-01 18:48:37,379 		744 of 10000 with 98.12% 	 Time used:  0.01 sec
2023-04-01 18:48:37,387 		768 of 10000 with 97.92% 	 Time used:  0.01 sec
2023-04-01 18:48:37,394 		792 of 10000 with 97.98% 	 Time used:  0.01 sec
2023-04-01 18:48:37,401 		816 of 10000 with 97.92% 	 Time used:  0.01 sec
2023-04-01 18:48:37,408 		840 of 10000 with 97.98% 	 Time used:  0.01 sec
2023-04-01 18:48:37,415 		864 of 10000 with 98.03% 	 Time used:  0.01 sec
2023-04-01 18:48:37,422 		888 of 10000 with 98.09% 	 Time used:  0.01 sec
2023-04-01 18:48:37,429 		912 of 10000 with 98.03% 	 Time used:  0.01 sec
2023-04-01 18:48:37,436 		936 of 10000 with 98.08% 	 Time used:  0.01 sec
2023-04-01 18:48:37,443 		960 of 10000 with 98.12% 	 Time used:  0.01 sec
2023-04-01 18:48:37,450 		984 of 10000 with 97.97% 	 Time used:  0.01 sec
2023-04-01 18:48:37,457 		1008 of 10000 with 98.02% 	 Time used:  0.01 sec
2023-04-01 18:48:37,464 		1032 of 10000 with 98.06% 	 Time used:  0.01 sec
2023-04-01 18:48:37,472 		1056 of 10000 with 97.92% 	 Time used:  0.01 sec
2023-04-01 18:48:37,479 		1080 of 10000 with 97.87% 	 Time used:  0.01 sec
2023-04-01 18:48:37,487 		1104 of 10000 with 97.92% 	 Time used:  0.01 sec
2023-04-01 18:48:37,495 		1128 of 10000 with 97.96% 	 Time used:  0.01 sec
2023-04-01 18:48:37,503 		1152 of 10000 with 98.00% 	 Time used:  0.01 sec
2023-04-01 18:48:37,511 		1176 of 10000 with 98.04% 	 Time used:  0.01 sec
2023-04-01 18:48:37,519 		1200 of 10000 with 98.08% 	 Time used:  0.01 sec
2023-04-01 18:48:37,527 		1224 of 10000 with 98.04% 	 Time used:  0.01 sec
2023-04-01 18:48:37,535 		1248 of 10000 with 98.08% 	 Time used:  0.01 sec
2023-04-01 18:48:37,543 		1272 of 10000 with 98.11% 	 Time used:  0.01 sec
2023-04-01 18:48:37,551 		1296 of 10000 with 98.15% 	 Time used:  0.01 sec
2023-04-01 18:48:37,559 		1320 of 10000 with 98.18% 	 Time used:  0.01 sec
2023-04-01 18:48:37,567 		1344 of 10000 with 98.21% 	 Time used:  0.01 sec
2023-04-01 18:48:37,575 		1368 of 10000 with 98.25% 	 Time used:  0.01 sec
2023-04-01 18:48:37,583 		1392 of 10000 with 98.28% 	 Time used:  0.01 sec
2023-04-01 18:48:37,591 		1416 of 10000 with 98.31% 	 Time used:  0.01 sec
2023-04-01 18:48:37,599 		1440 of 10000 with 98.33% 	 Time used:  0.01 sec
2023-04-01 18:48:37,607 		1464 of 10000 with 98.29% 	 Time used:  0.01 sec
2023-04-01 18:48:37,615 		1488 of 10000 with 98.19% 	 Time used:  0.01 sec
2023-04-01 18:48:37,622 		1512 of 10000 with 98.08% 	 Time used:  0.01 sec
2023-04-01 18:48:37,630 		1536 of 10000 with 98.11% 	 Time used:  0.01 sec
2023-04-01 18:48:37,638 		1560 of 10000 with 98.14% 	 Time used:  0.01 sec
2023-04-01 18:48:37,646 		1584 of 10000 with 97.98% 	 Time used:  0.01 sec
2023-04-01 18:48:37,654 		1608 of 10000 with 98.01% 	 Time used:  0.01 sec
2023-04-01 18:48:37,662 		1632 of 10000 with 97.98% 	 Time used:  0.01 sec
2023-04-01 18:48:37,671 		1656 of 10000 with 98.01% 	 Time used:  0.01 sec
2023-04-01 18:48:37,679 		1680 of 10000 with 98.04% 	 Time used:  0.01 sec
2023-04-01 18:48:37,687 		1704 of 10000 with 98.06% 	 Time used:  0.01 sec
2023-04-01 18:48:37,695 		1728 of 10000 with 97.97% 	 Time used:  0.01 sec
2023-04-01 18:48:37,703 		1752 of 10000 with 98.00% 	 Time used:  0.01 sec
2023-04-01 18:48:37,711 		1776 of 10000 with 98.03% 	 Time used:  0.01 sec
2023-04-01 18:48:37,718 		1800 of 10000 with 97.94% 	 Time used:  0.01 sec
2023-04-01 18:48:37,725 		1824 of 10000 with 97.86% 	 Time used:  0.01 sec
2023-04-01 18:48:37,732 		1848 of 10000 with 97.89% 	 Time used:  0.01 sec
2023-04-01 18:48:37,740 		1872 of 10000 with 97.81% 	 Time used:  0.01 sec
2023-04-01 18:48:37,747 		1896 of 10000 with 97.84% 	 Time used:  0.01 sec
2023-04-01 18:48:37,754 		1920 of 10000 with 97.86% 	 Time used:  0.01 sec
2023-04-01 18:48:37,761 		1944 of 10000 with 97.74% 	 Time used:  0.01 sec
2023-04-01 18:48:37,769 		1968 of 10000 with 97.61% 	 Time used:  0.01 sec
2023-04-01 18:48:37,776 		1992 of 10000 with 97.59% 	 Time used:  0.01 sec
2023-04-01 18:48:37,783 		2016 of 10000 with 97.62% 	 Time used:  0.01 sec
2023-04-01 18:48:37,790 		2040 of 10000 with 97.60% 	 Time used:  0.01 sec
2023-04-01 18:48:37,797 		2064 of 10000 with 97.53% 	 Time used:  0.01 sec
2023-04-01 18:48:37,805 		2088 of 10000 with 97.51% 	 Time used:  0.01 sec
2023-04-01 18:48:37,812 		2112 of 10000 with 97.54% 	 Time used:  0.01 sec
2023-04-01 18:48:37,819 		2136 of 10000 with 97.57% 	 Time used:  0.01 sec
2023-04-01 18:48:37,826 		2160 of 10000 with 97.55% 	 Time used:  0.01 sec
2023-04-01 18:48:37,834 		2184 of 10000 with 97.57% 	 Time used:  0.01 sec
2023-04-01 18:48:37,841 		2208 of 10000 with 97.60% 	 Time used:  0.01 sec
2023-04-01 18:48:37,848 		2232 of 10000 with 97.63% 	 Time used:  0.01 sec
2023-04-01 18:48:37,855 		2256 of 10000 with 97.61% 	 Time used:  0.01 sec
2023-04-01 18:48:37,863 		2280 of 10000 with 97.59% 	 Time used:  0.01 sec
2023-04-01 18:48:37,870 		2304 of 10000 with 97.61% 	 Time used:  0.01 sec
2023-04-01 18:48:37,877 		2328 of 10000 with 97.59% 	 Time used:  0.01 sec
2023-04-01 18:48:37,884 		2352 of 10000 with 97.62% 	 Time used:  0.01 sec
2023-04-01 18:48:37,891 		2376 of 10000 with 97.60% 	 Time used:  0.01 sec
2023-04-01 18:48:37,899 		2400 of 10000 with 97.62% 	 Time used:  0.01 sec
2023-04-01 18:48:37,906 		2424 of 10000 with 97.61% 	 Time used:  0.01 sec
2023-04-01 18:48:37,913 		2448 of 10000 with 97.63% 	 Time used:  0.01 sec
2023-04-01 18:48:37,921 		2472 of 10000 with 97.65% 	 Time used:  0.01 sec
2023-04-01 18:48:37,928 		2496 of 10000 with 97.64% 	 Time used:  0.01 sec
2023-04-01 18:48:37,936 		2520 of 10000 with 97.66% 	 Time used:  0.01 sec
2023-04-01 18:48:37,943 		2544 of 10000 with 97.68% 	 Time used:  0.01 sec
2023-04-01 18:48:37,951 		2568 of 10000 with 97.66% 	 Time used:  0.01 sec
2023-04-01 18:48:37,958 		2592 of 10000 with 97.69% 	 Time used:  0.01 sec
2023-04-01 18:48:37,966 		2616 of 10000 with 97.67% 	 Time used:  0.01 sec
2023-04-01 18:48:37,973 		2640 of 10000 with 97.69% 	 Time used:  0.01 sec
2023-04-01 18:48:37,981 		2664 of 10000 with 97.71% 	 Time used:  0.01 sec
2023-04-01 18:48:37,989 		2688 of 10000 with 97.69% 	 Time used:  0.01 sec
2023-04-01 18:48:37,999 		2712 of 10000 with 97.71% 	 Time used:  0.01 sec
2023-04-01 18:48:38,007 		2736 of 10000 with 97.70% 	 Time used:  0.01 sec
2023-04-01 18:48:38,014 		2760 of 10000 with 97.72% 	 Time used:  0.01 sec
2023-04-01 18:48:38,022 		2784 of 10000 with 97.74% 	 Time used:  0.01 sec
2023-04-01 18:48:38,033 		2808 of 10000 with 97.72% 	 Time used:  0.01 sec
2023-04-01 18:48:38,041 		2832 of 10000 with 97.70% 	 Time used:  0.01 sec
2023-04-01 18:48:38,049 		2856 of 10000 with 97.69% 	 Time used:  0.01 sec
2023-04-01 18:48:38,056 		2880 of 10000 with 97.64% 	 Time used:  0.01 sec
2023-04-01 18:48:38,063 		2904 of 10000 with 97.62% 	 Time used:  0.01 sec
2023-04-01 18:48:38,071 		2928 of 10000 with 97.64% 	 Time used:  0.01 sec
2023-04-01 18:48:38,078 		2952 of 10000 with 97.66% 	 Time used:  0.01 sec
2023-04-01 18:48:38,085 		2976 of 10000 with 97.68% 	 Time used:  0.01 sec
2023-04-01 18:48:38,092 		3000 of 10000 with 97.67% 	 Time used:  0.01 sec
2023-04-01 18:48:38,099 		3024 of 10000 with 97.69% 	 Time used:  0.01 sec
2023-04-01 18:48:38,107 		3048 of 10000 with 97.70% 	 Time used:  0.01 sec
2023-04-01 18:48:38,114 		3072 of 10000 with 97.72% 	 Time used:  0.01 sec
2023-04-01 18:48:38,121 		3096 of 10000 with 97.71% 	 Time used:  0.01 sec
2023-04-01 18:48:38,128 		3120 of 10000 with 97.72% 	 Time used:  0.01 sec
2023-04-01 18:48:38,135 		3144 of 10000 with 97.71% 	 Time used:  0.01 sec
2023-04-01 18:48:38,143 		3168 of 10000 with 97.73% 	 Time used:  0.01 sec
2023-04-01 18:48:38,150 		3192 of 10000 with 97.71% 	 Time used:  0.01 sec
2023-04-01 18:48:38,157 		3216 of 10000 with 97.73% 	 Time used:  0.01 sec
2023-04-01 18:48:38,164 		3240 of 10000 with 97.72% 	 Time used:  0.01 sec
2023-04-01 18:48:38,171 		3264 of 10000 with 97.70% 	 Time used:  0.01 sec
2023-04-01 18:48:38,178 		3288 of 10000 with 97.69% 	 Time used:  0.01 sec
2023-04-01 18:48:38,186 		3312 of 10000 with 97.71% 	 Time used:  0.01 sec
2023-04-01 18:48:38,193 		3336 of 10000 with 97.72% 	 Time used:  0.01 sec
2023-04-01 18:48:38,200 		3360 of 10000 with 97.74% 	 Time used:  0.01 sec
2023-04-01 18:48:38,207 		3384 of 10000 with 97.75% 	 Time used:  0.01 sec
2023-04-01 18:48:38,214 		3408 of 10000 with 97.77% 	 Time used:  0.01 sec
2023-04-01 18:48:38,221 		3432 of 10000 with 97.76% 	 Time used:  0.01 sec
2023-04-01 18:48:38,229 		3456 of 10000 with 97.77% 	 Time used:  0.01 sec
2023-04-01 18:48:38,236 		3480 of 10000 with 97.76% 	 Time used:  0.01 sec
2023-04-01 18:48:38,243 		3504 of 10000 with 97.72% 	 Time used:  0.01 sec
2023-04-01 18:48:38,250 		3528 of 10000 with 97.73% 	 Time used:  0.01 sec
2023-04-01 18:48:38,258 		3552 of 10000 with 97.75% 	 Time used:  0.01 sec
2023-04-01 18:48:38,265 		3576 of 10000 with 97.73% 	 Time used:  0.01 sec
2023-04-01 18:48:38,272 		3600 of 10000 with 97.75% 	 Time used:  0.01 sec
2023-04-01 18:48:38,279 		3624 of 10000 with 97.76% 	 Time used:  0.01 sec
2023-04-01 18:48:38,286 		3648 of 10000 with 97.78% 	 Time used:  0.01 sec
2023-04-01 18:48:38,294 		3672 of 10000 with 97.79% 	 Time used:  0.01 sec
2023-04-01 18:48:38,301 		3696 of 10000 with 97.78% 	 Time used:  0.01 sec
2023-04-01 18:48:38,308 		3720 of 10000 with 97.77% 	 Time used:  0.01 sec
2023-04-01 18:48:38,315 		3744 of 10000 with 97.78% 	 Time used:  0.01 sec
2023-04-01 18:48:38,322 		3768 of 10000 with 97.80% 	 Time used:  0.01 sec
2023-04-01 18:48:38,330 		3792 of 10000 with 97.81% 	 Time used:  0.01 sec
2023-04-01 18:48:38,337 		3816 of 10000 with 97.77% 	 Time used:  0.01 sec
2023-04-01 18:48:38,344 		3840 of 10000 with 97.79% 	 Time used:  0.01 sec
2023-04-01 18:48:38,351 		3864 of 10000 with 97.80% 	 Time used:  0.01 sec
2023-04-01 18:48:38,358 		3888 of 10000 with 97.81% 	 Time used:  0.01 sec
2023-04-01 18:48:38,365 		3912 of 10000 with 97.83% 	 Time used:  0.01 sec
2023-04-01 18:48:38,373 		3936 of 10000 with 97.84% 	 Time used:  0.01 sec
2023-04-01 18:48:38,380 		3960 of 10000 with 97.80% 	 Time used:  0.01 sec
2023-04-01 18:48:38,387 		3984 of 10000 with 97.77% 	 Time used:  0.01 sec
2023-04-01 18:48:38,394 		4008 of 10000 with 97.78% 	 Time used:  0.01 sec
2023-04-01 18:48:38,401 		4032 of 10000 with 97.79% 	 Time used:  0.01 sec
2023-04-01 18:48:38,409 		4056 of 10000 with 97.78% 	 Time used:  0.01 sec
2023-04-01 18:48:38,416 		4080 of 10000 with 97.79% 	 Time used:  0.01 sec
2023-04-01 18:48:38,423 		4104 of 10000 with 97.78% 	 Time used:  0.01 sec
2023-04-01 18:48:38,431 		4128 of 10000 with 97.80% 	 Time used:  0.01 sec
2023-04-01 18:48:38,438 		4152 of 10000 with 97.81% 	 Time used:  0.01 sec
2023-04-01 18:48:38,445 		4176 of 10000 with 97.77% 	 Time used:  0.01 sec
2023-04-01 18:48:38,452 		4200 of 10000 with 97.76% 	 Time used:  0.01 sec
2023-04-01 18:48:38,459 		4224 of 10000 with 97.77% 	 Time used:  0.01 sec
2023-04-01 18:48:38,466 		4248 of 10000 with 97.74% 	 Time used:  0.01 sec
2023-04-01 18:48:38,474 		4272 of 10000 with 97.73% 	 Time used:  0.01 sec
2023-04-01 18:48:38,481 		4296 of 10000 with 97.74% 	 Time used:  0.01 sec
2023-04-01 18:48:38,488 		4320 of 10000 with 97.73% 	 Time used:  0.01 sec
2023-04-01 18:48:38,495 		4344 of 10000 with 97.74% 	 Time used:  0.01 sec
2023-04-01 18:48:38,502 		4368 of 10000 with 97.76% 	 Time used:  0.01 sec
2023-04-01 18:48:38,509 		4392 of 10000 with 97.77% 	 Time used:  0.01 sec
2023-04-01 18:48:38,516 		4416 of 10000 with 97.76% 	 Time used:  0.01 sec
2023-04-01 18:48:38,524 		4440 of 10000 with 97.75% 	 Time used:  0.01 sec
2023-04-01 18:48:38,531 		4464 of 10000 with 97.76% 	 Time used:  0.01 sec
2023-04-01 18:48:38,538 		4488 of 10000 with 97.77% 	 Time used:  0.01 sec
2023-04-01 18:48:38,545 		4512 of 10000 with 97.76% 	 Time used:  0.01 sec
2023-04-01 18:48:38,552 		4536 of 10000 with 97.73% 	 Time used:  0.01 sec
2023-04-01 18:48:38,559 		4560 of 10000 with 97.74% 	 Time used:  0.01 sec
2023-04-01 18:48:38,566 		4584 of 10000 with 97.75% 	 Time used:  0.01 sec
2023-04-01 18:48:38,574 		4608 of 10000 with 97.72% 	 Time used:  0.01 sec
2023-04-01 18:48:38,581 		4632 of 10000 with 97.73% 	 Time used:  0.01 sec
2023-04-01 18:48:38,588 		4656 of 10000 with 97.74% 	 Time used:  0.01 sec
2023-04-01 18:48:38,595 		4680 of 10000 with 97.76% 	 Time used:  0.01 sec
2023-04-01 18:48:38,602 		4704 of 10000 with 97.75% 	 Time used:  0.01 sec
2023-04-01 18:48:38,610 		4728 of 10000 with 97.74% 	 Time used:  0.01 sec
2023-04-01 18:48:38,617 		4752 of 10000 with 97.73% 	 Time used:  0.01 sec
2023-04-01 18:48:38,624 		4776 of 10000 with 97.72% 	 Time used:  0.01 sec
2023-04-01 18:48:38,631 		4800 of 10000 with 97.71% 	 Time used:  0.01 sec
2023-04-01 18:48:38,638 		4824 of 10000 with 97.72% 	 Time used:  0.01 sec
2023-04-01 18:48:38,645 		4848 of 10000 with 97.71% 	 Time used:  0.01 sec
2023-04-01 18:48:38,653 		4872 of 10000 with 97.72% 	 Time used:  0.01 sec
2023-04-01 18:48:38,660 		4896 of 10000 with 97.73% 	 Time used:  0.01 sec
2023-04-01 18:48:38,667 		4920 of 10000 with 97.74% 	 Time used:  0.01 sec
2023-04-01 18:48:38,674 		4944 of 10000 with 97.75% 	 Time used:  0.01 sec
2023-04-01 18:48:38,681 		4968 of 10000 with 97.77% 	 Time used:  0.01 sec
2023-04-01 18:48:38,688 		4992 of 10000 with 97.78% 	 Time used:  0.01 sec
2023-04-01 18:48:38,696 		5016 of 10000 with 97.79% 	 Time used:  0.01 sec
2023-04-01 18:48:38,703 		5040 of 10000 with 97.80% 	 Time used:  0.01 sec
2023-04-01 18:48:38,710 		5064 of 10000 with 97.79% 	 Time used:  0.01 sec
2023-04-01 18:48:38,717 		5088 of 10000 with 97.78% 	 Time used:  0.01 sec
2023-04-01 18:48:38,724 		5112 of 10000 with 97.79% 	 Time used:  0.01 sec
2023-04-01 18:48:38,732 		5136 of 10000 with 97.78% 	 Time used:  0.01 sec
2023-04-01 18:48:38,739 		5160 of 10000 with 97.79% 	 Time used:  0.01 sec
2023-04-01 18:48:38,746 		5184 of 10000 with 97.80% 	 Time used:  0.01 sec
2023-04-01 18:48:38,753 		5208 of 10000 with 97.81% 	 Time used:  0.01 sec
2023-04-01 18:48:38,760 		5232 of 10000 with 97.82% 	 Time used:  0.01 sec
2023-04-01 18:48:38,768 		5256 of 10000 with 97.79% 	 Time used:  0.01 sec
2023-04-01 18:48:38,775 		5280 of 10000 with 97.80% 	 Time used:  0.01 sec
2023-04-01 18:48:38,782 		5304 of 10000 with 97.81% 	 Time used:  0.01 sec
2023-04-01 18:48:38,789 		5328 of 10000 with 97.80% 	 Time used:  0.01 sec
2023-04-01 18:48:38,796 		5352 of 10000 with 97.81% 	 Time used:  0.01 sec
2023-04-01 18:48:38,803 		5376 of 10000 with 97.81% 	 Time used:  0.01 sec
2023-04-01 18:48:38,811 		5400 of 10000 with 97.80% 	 Time used:  0.01 sec
2023-04-01 18:48:38,818 		5424 of 10000 with 97.81% 	 Time used:  0.01 sec
2023-04-01 18:48:38,825 		5448 of 10000 with 97.82% 	 Time used:  0.01 sec
2023-04-01 18:48:38,832 		5472 of 10000 with 97.81% 	 Time used:  0.01 sec
2023-04-01 18:48:38,838 		5496 of 10000 with 97.80% 	 Time used:  0.01 sec
2023-04-01 18:48:38,845 		5520 of 10000 with 97.81% 	 Time used:  0.01 sec
2023-04-01 18:48:38,852 		5544 of 10000 with 97.82% 	 Time used:  0.01 sec
2023-04-01 18:48:38,858 		5568 of 10000 with 97.81% 	 Time used:  0.01 sec
2023-04-01 18:48:38,865 		5592 of 10000 with 97.78% 	 Time used:  0.01 sec
2023-04-01 18:48:38,871 		5616 of 10000 with 97.77% 	 Time used:  0.01 sec
2023-04-01 18:48:38,878 		5640 of 10000 with 97.77% 	 Time used:  0.01 sec
2023-04-01 18:48:38,884 		5664 of 10000 with 97.76% 	 Time used:  0.01 sec
2023-04-01 18:48:38,891 		5688 of 10000 with 97.77% 	 Time used:  0.01 sec
2023-04-01 18:48:38,897 		5712 of 10000 with 97.78% 	 Time used:  0.01 sec
2023-04-01 18:48:38,904 		5736 of 10000 with 97.73% 	 Time used:  0.01 sec
2023-04-01 18:48:38,910 		5760 of 10000 with 97.74% 	 Time used:  0.01 sec
2023-04-01 18:48:38,917 		5784 of 10000 with 97.74% 	 Time used:  0.01 sec
2023-04-01 18:48:38,929 		5808 of 10000 with 97.74% 	 Time used:  0.01 sec
2023-04-01 18:48:38,935 		5832 of 10000 with 97.74% 	 Time used:  0.01 sec
2023-04-01 18:48:38,942 		5856 of 10000 with 97.73% 	 Time used:  0.01 sec
2023-04-01 18:48:38,949 		5880 of 10000 with 97.72% 	 Time used:  0.01 sec
2023-04-01 18:48:38,956 		5904 of 10000 with 97.73% 	 Time used:  0.01 sec
2023-04-01 18:48:38,963 		5928 of 10000 with 97.72% 	 Time used:  0.01 sec
2023-04-01 18:48:38,969 		5952 of 10000 with 97.73% 	 Time used:  0.01 sec
2023-04-01 18:48:38,976 		5976 of 10000 with 97.74% 	 Time used:  0.01 sec
2023-04-01 18:48:38,983 		6000 of 10000 with 97.75% 	 Time used:  0.01 sec
2023-04-01 18:48:38,995 		6024 of 10000 with 97.76% 	 Time used:  0.01 sec
2023-04-01 18:48:39,002 		6048 of 10000 with 97.73% 	 Time used:  0.01 sec
2023-04-01 18:48:39,009 		6072 of 10000 with 97.73% 	 Time used:  0.01 sec
2023-04-01 18:48:39,016 		6096 of 10000 with 97.70% 	 Time used:  0.01 sec
2023-04-01 18:48:39,022 		6120 of 10000 with 97.70% 	 Time used:  0.01 sec
2023-04-01 18:48:39,031 		6144 of 10000 with 97.71% 	 Time used:  0.01 sec
2023-04-01 18:48:39,038 		6168 of 10000 with 97.70% 	 Time used:  0.01 sec
2023-04-01 18:48:39,045 		6192 of 10000 with 97.67% 	 Time used:  0.01 sec
2023-04-01 18:48:39,052 		6216 of 10000 with 97.67% 	 Time used:  0.01 sec
2023-04-01 18:48:39,059 		6240 of 10000 with 97.68% 	 Time used:  0.01 sec
2023-04-01 18:48:39,065 		6264 of 10000 with 97.69% 	 Time used:  0.01 sec
2023-04-01 18:48:39,072 		6288 of 10000 with 97.69% 	 Time used:  0.01 sec
2023-04-01 18:48:39,079 		6312 of 10000 with 97.70% 	 Time used:  0.01 sec
2023-04-01 18:48:39,085 		6336 of 10000 with 97.71% 	 Time used:  0.01 sec
2023-04-01 18:48:39,092 		6360 of 10000 with 97.69% 	 Time used:  0.01 sec
2023-04-01 18:48:39,098 		6384 of 10000 with 97.70% 	 Time used:  0.01 sec
2023-04-01 18:48:39,105 		6408 of 10000 with 97.69% 	 Time used:  0.01 sec
2023-04-01 18:48:39,111 		6432 of 10000 with 97.70% 	 Time used:  0.01 sec
2023-04-01 18:48:39,118 		6456 of 10000 with 97.71% 	 Time used:  0.01 sec
2023-04-01 18:48:39,124 		6480 of 10000 with 97.72% 	 Time used:  0.01 sec
2023-04-01 18:48:39,131 		6504 of 10000 with 97.71% 	 Time used:  0.01 sec
2023-04-01 18:48:39,137 		6528 of 10000 with 97.70% 	 Time used:  0.01 sec
2023-04-01 18:48:39,144 		6552 of 10000 with 97.70% 	 Time used:  0.01 sec
2023-04-01 18:48:39,150 		6576 of 10000 with 97.69% 	 Time used:  0.01 sec
2023-04-01 18:48:39,157 		6600 of 10000 with 97.70% 	 Time used:  0.01 sec
2023-04-01 18:48:39,163 		6624 of 10000 with 97.71% 	 Time used:  0.01 sec
2023-04-01 18:48:39,170 		6648 of 10000 with 97.67% 	 Time used:  0.01 sec
2023-04-01 18:48:39,176 		6672 of 10000 with 97.68% 	 Time used:  0.01 sec
2023-04-01 18:48:39,183 		6696 of 10000 with 97.67% 	 Time used:  0.01 sec
2023-04-01 18:48:39,189 		6720 of 10000 with 97.66% 	 Time used:  0.01 sec
2023-04-01 18:48:39,196 		6744 of 10000 with 97.63% 	 Time used:  0.01 sec
2023-04-01 18:48:39,202 		6768 of 10000 with 97.62% 	 Time used:  0.01 sec
2023-04-01 18:48:39,209 		6792 of 10000 with 97.63% 	 Time used:  0.01 sec
2023-04-01 18:48:39,216 		6816 of 10000 with 97.62% 	 Time used:  0.01 sec
2023-04-01 18:48:39,222 		6840 of 10000 with 97.63% 	 Time used:  0.01 sec
2023-04-01 18:48:39,229 		6864 of 10000 with 97.63% 	 Time used:  0.01 sec
2023-04-01 18:48:39,235 		6888 of 10000 with 97.63% 	 Time used:  0.01 sec
2023-04-01 18:48:39,242 		6912 of 10000 with 97.63% 	 Time used:  0.01 sec
2023-04-01 18:48:39,248 		6936 of 10000 with 97.64% 	 Time used:  0.01 sec
2023-04-01 18:48:39,255 		6960 of 10000 with 97.64% 	 Time used:  0.01 sec
2023-04-01 18:48:39,261 		6984 of 10000 with 97.61% 	 Time used:  0.01 sec
2023-04-01 18:48:39,267 		7008 of 10000 with 97.60% 	 Time used:  0.01 sec
2023-04-01 18:48:39,274 		7032 of 10000 with 97.61% 	 Time used:  0.01 sec
2023-04-01 18:48:39,281 		7056 of 10000 with 97.62% 	 Time used:  0.01 sec
2023-04-01 18:48:39,287 		7080 of 10000 with 97.63% 	 Time used:  0.01 sec
2023-04-01 18:48:39,293 		7104 of 10000 with 97.62% 	 Time used:  0.01 sec
2023-04-01 18:48:39,300 		7128 of 10000 with 97.62% 	 Time used:  0.01 sec
2023-04-01 18:48:39,306 		7152 of 10000 with 97.60% 	 Time used:  0.01 sec
2023-04-01 18:48:39,313 		7176 of 10000 with 97.60% 	 Time used:  0.01 sec
2023-04-01 18:48:39,319 		7200 of 10000 with 97.61% 	 Time used:  0.01 sec
2023-04-01 18:48:39,326 		7224 of 10000 with 97.62% 	 Time used:  0.01 sec
2023-04-01 18:48:39,332 		7248 of 10000 with 97.60% 	 Time used:  0.01 sec
2023-04-01 18:48:39,339 		7272 of 10000 with 97.61% 	 Time used:  0.01 sec
2023-04-01 18:48:39,345 		7296 of 10000 with 97.60% 	 Time used:  0.01 sec
2023-04-01 18:48:39,352 		7320 of 10000 with 97.60% 	 Time used:  0.01 sec
2023-04-01 18:48:39,358 		7344 of 10000 with 97.59% 	 Time used:  0.01 sec
2023-04-01 18:48:39,364 		7368 of 10000 with 97.60% 	 Time used:  0.01 sec
2023-04-01 18:48:39,371 		7392 of 10000 with 97.61% 	 Time used:  0.01 sec
2023-04-01 18:48:39,377 		7416 of 10000 with 97.60% 	 Time used:  0.01 sec
2023-04-01 18:48:39,384 		7440 of 10000 with 97.61% 	 Time used:  0.01 sec
2023-04-01 18:48:39,390 		7464 of 10000 with 97.62% 	 Time used:  0.01 sec
2023-04-01 18:48:39,397 		7488 of 10000 with 97.61% 	 Time used:  0.01 sec
2023-04-01 18:48:39,403 		7512 of 10000 with 97.62% 	 Time used:  0.01 sec
2023-04-01 18:48:39,410 		7536 of 10000 with 97.62% 	 Time used:  0.01 sec
2023-04-01 18:48:39,416 		7560 of 10000 with 97.62% 	 Time used:  0.01 sec
2023-04-01 18:48:39,423 		7584 of 10000 with 97.61% 	 Time used:  0.01 sec
2023-04-01 18:48:39,429 		7608 of 10000 with 97.62% 	 Time used:  0.01 sec
2023-04-01 18:48:39,435 		7632 of 10000 with 97.63% 	 Time used:  0.01 sec
2023-04-01 18:48:39,442 		7656 of 10000 with 97.64% 	 Time used:  0.01 sec
2023-04-01 18:48:39,448 		7680 of 10000 with 97.63% 	 Time used:  0.01 sec
2023-04-01 18:48:39,455 		7704 of 10000 with 97.64% 	 Time used:  0.01 sec
2023-04-01 18:48:39,461 		7728 of 10000 with 97.64% 	 Time used:  0.01 sec
2023-04-01 18:48:39,468 		7752 of 10000 with 97.65% 	 Time used:  0.01 sec
2023-04-01 18:48:39,474 		7776 of 10000 with 97.66% 	 Time used:  0.01 sec
2023-04-01 18:48:39,480 		7800 of 10000 with 97.67% 	 Time used:  0.01 sec
2023-04-01 18:48:39,487 		7824 of 10000 with 97.67% 	 Time used:  0.01 sec
2023-04-01 18:48:39,493 		7848 of 10000 with 97.68% 	 Time used:  0.01 sec
2023-04-01 18:48:39,500 		7872 of 10000 with 97.65% 	 Time used:  0.01 sec
2023-04-01 18:48:39,506 		7896 of 10000 with 97.66% 	 Time used:  0.01 sec
2023-04-01 18:48:39,513 		7920 of 10000 with 97.65% 	 Time used:  0.01 sec
2023-04-01 18:48:39,519 		7944 of 10000 with 97.66% 	 Time used:  0.01 sec
2023-04-01 18:48:39,525 		7968 of 10000 with 97.64% 	 Time used:  0.01 sec
2023-04-01 18:48:39,532 		7992 of 10000 with 97.65% 	 Time used:  0.01 sec
2023-04-01 18:48:39,538 		8016 of 10000 with 97.63% 	 Time used:  0.01 sec
2023-04-01 18:48:39,545 		8040 of 10000 with 97.64% 	 Time used:  0.01 sec
2023-04-01 18:48:39,551 		8064 of 10000 with 97.64% 	 Time used:  0.01 sec
2023-04-01 18:48:39,558 		8088 of 10000 with 97.64% 	 Time used:  0.01 sec
2023-04-01 18:48:39,564 		8112 of 10000 with 97.65% 	 Time used:  0.01 sec
2023-04-01 18:48:39,571 		8136 of 10000 with 97.65% 	 Time used:  0.01 sec
2023-04-01 18:48:39,577 		8160 of 10000 with 97.66% 	 Time used:  0.01 sec
2023-04-01 18:48:39,584 		8184 of 10000 with 97.65% 	 Time used:  0.01 sec
2023-04-01 18:48:39,590 		8208 of 10000 with 97.66% 	 Time used:  0.01 sec
2023-04-01 18:48:39,596 		8232 of 10000 with 97.66% 	 Time used:  0.01 sec
2023-04-01 18:48:39,603 		8256 of 10000 with 97.66% 	 Time used:  0.01 sec
2023-04-01 18:48:39,610 		8280 of 10000 with 97.66% 	 Time used:  0.01 sec
2023-04-01 18:48:39,616 		8304 of 10000 with 97.65% 	 Time used:  0.01 sec
2023-04-01 18:48:39,623 		8328 of 10000 with 97.65% 	 Time used:  0.01 sec
2023-04-01 18:48:39,629 		8352 of 10000 with 97.61% 	 Time used:  0.01 sec
2023-04-01 18:48:39,635 		8376 of 10000 with 97.60% 	 Time used:  0.01 sec
2023-04-01 18:48:39,642 		8400 of 10000 with 97.61% 	 Time used:  0.01 sec
2023-04-01 18:48:39,648 		8424 of 10000 with 97.60% 	 Time used:  0.01 sec
2023-04-01 18:48:39,655 		8448 of 10000 with 97.60% 	 Time used:  0.01 sec
2023-04-01 18:48:39,661 		8472 of 10000 with 97.60% 	 Time used:  0.01 sec
2023-04-01 18:48:39,668 		8496 of 10000 with 97.60% 	 Time used:  0.01 sec
2023-04-01 18:48:39,674 		8520 of 10000 with 97.59% 	 Time used:  0.01 sec
2023-04-01 18:48:39,680 		8544 of 10000 with 97.60% 	 Time used:  0.01 sec
2023-04-01 18:48:39,687 		8568 of 10000 with 97.61% 	 Time used:  0.01 sec
2023-04-01 18:48:39,693 		8592 of 10000 with 97.61% 	 Time used:  0.01 sec
2023-04-01 18:48:39,700 		8616 of 10000 with 97.62% 	 Time used:  0.01 sec
2023-04-01 18:48:39,706 		8640 of 10000 with 97.62% 	 Time used:  0.01 sec
2023-04-01 18:48:39,713 		8664 of 10000 with 97.61% 	 Time used:  0.01 sec
2023-04-01 18:48:39,719 		8688 of 10000 with 97.62% 	 Time used:  0.01 sec
2023-04-01 18:48:39,725 		8712 of 10000 with 97.62% 	 Time used:  0.01 sec
2023-04-01 18:48:39,732 		8736 of 10000 with 97.62% 	 Time used:  0.01 sec
2023-04-01 18:48:39,738 		8760 of 10000 with 97.63% 	 Time used:  0.01 sec
2023-04-01 18:48:39,744 		8784 of 10000 with 97.62% 	 Time used:  0.01 sec
2023-04-01 18:48:39,752 		8808 of 10000 with 97.62% 	 Time used:  0.01 sec
2023-04-01 18:48:39,758 		8832 of 10000 with 97.60% 	 Time used:  0.01 sec
2023-04-01 18:48:39,765 		8856 of 10000 with 97.61% 	 Time used:  0.01 sec
2023-04-01 18:48:39,771 		8880 of 10000 with 97.61% 	 Time used:  0.01 sec
2023-04-01 18:48:39,778 		8904 of 10000 with 97.62% 	 Time used:  0.01 sec
2023-04-01 18:48:39,784 		8928 of 10000 with 97.63% 	 Time used:  0.01 sec
2023-04-01 18:48:39,791 		8952 of 10000 with 97.63% 	 Time used:  0.01 sec
2023-04-01 18:48:39,797 		8976 of 10000 with 97.64% 	 Time used:  0.01 sec
2023-04-01 18:48:39,804 		9000 of 10000 with 97.64% 	 Time used:  0.01 sec
2023-04-01 18:48:39,810 		9024 of 10000 with 97.64% 	 Time used:  0.01 sec
2023-04-01 18:48:39,817 		9048 of 10000 with 97.65% 	 Time used:  0.01 sec
2023-04-01 18:48:39,823 		9072 of 10000 with 97.65% 	 Time used:  0.01 sec
2023-04-01 18:48:39,829 		9096 of 10000 with 97.65% 	 Time used:  0.01 sec
2023-04-01 18:48:39,836 		9120 of 10000 with 97.64% 	 Time used:  0.01 sec
2023-04-01 18:48:39,842 		9144 of 10000 with 97.65% 	 Time used:  0.01 sec
2023-04-01 18:48:39,849 		9168 of 10000 with 97.65% 	 Time used:  0.01 sec
2023-04-01 18:48:39,855 		9192 of 10000 with 97.65% 	 Time used:  0.01 sec
2023-04-01 18:48:39,861 		9216 of 10000 with 97.65% 	 Time used:  0.01 sec
2023-04-01 18:48:39,868 		9240 of 10000 with 97.65% 	 Time used:  0.01 sec
2023-04-01 18:48:39,874 		9264 of 10000 with 97.66% 	 Time used:  0.01 sec
2023-04-01 18:48:39,881 		9288 of 10000 with 97.66% 	 Time used:  0.01 sec
2023-04-01 18:48:39,887 		9312 of 10000 with 97.67% 	 Time used:  0.01 sec
2023-04-01 18:48:39,894 		9336 of 10000 with 97.68% 	 Time used:  0.01 sec
2023-04-01 18:48:39,900 		9360 of 10000 with 97.68% 	 Time used:  0.01 sec
2023-04-01 18:48:39,906 		9384 of 10000 with 97.68% 	 Time used:  0.01 sec
2023-04-01 18:48:39,913 		9408 of 10000 with 97.68% 	 Time used:  0.01 sec
2023-04-01 18:48:39,919 		9432 of 10000 with 97.69% 	 Time used:  0.01 sec
2023-04-01 18:48:39,926 		9456 of 10000 with 97.69% 	 Time used:  0.01 sec
2023-04-01 18:48:39,933 		9480 of 10000 with 97.69% 	 Time used:  0.01 sec
2023-04-01 18:48:39,939 		9504 of 10000 with 97.70% 	 Time used:  0.01 sec
2023-04-01 18:48:39,946 		9528 of 10000 with 97.69% 	 Time used:  0.01 sec
2023-04-01 18:48:39,952 		9552 of 10000 with 97.70% 	 Time used:  0.01 sec
2023-04-01 18:48:39,958 		9576 of 10000 with 97.70% 	 Time used:  0.01 sec
2023-04-01 18:48:39,965 		9600 of 10000 with 97.71% 	 Time used:  0.01 sec
2023-04-01 18:48:39,971 		9624 of 10000 with 97.71% 	 Time used:  0.01 sec
2023-04-01 18:48:39,978 		9648 of 10000 with 97.69% 	 Time used:  0.01 sec
2023-04-01 18:48:39,984 		9672 of 10000 with 97.68% 	 Time used:  0.01 sec
2023-04-01 18:48:39,991 		9696 of 10000 with 97.68% 	 Time used:  0.01 sec
2023-04-01 18:48:39,997 		9720 of 10000 with 97.67% 	 Time used:  0.01 sec
2023-04-01 18:48:40,003 		9744 of 10000 with 97.68% 	 Time used:  0.01 sec
2023-04-01 18:48:40,010 		9768 of 10000 with 97.68% 	 Time used:  0.01 sec
2023-04-01 18:48:40,016 		9792 of 10000 with 97.68% 	 Time used:  0.01 sec
2023-04-01 18:48:40,023 		9816 of 10000 with 97.68% 	 Time used:  0.01 sec
2023-04-01 18:48:40,029 		9840 of 10000 with 97.67% 	 Time used:  0.01 sec
2023-04-01 18:48:40,036 		9864 of 10000 with 97.68% 	 Time used:  0.01 sec
2023-04-01 18:48:40,042 		9888 of 10000 with 97.66% 	 Time used:  0.01 sec
2023-04-01 18:48:40,048 		9912 of 10000 with 97.67% 	 Time used:  0.01 sec
2023-04-01 18:48:40,055 		9936 of 10000 with 97.68% 	 Time used:  0.01 sec
2023-04-01 18:48:40,061 		9960 of 10000 with 97.67% 	 Time used:  0.01 sec
2023-04-01 18:48:40,068 		9984 of 10000 with 97.68% 	 Time used:  0.01 sec
2023-04-01 18:48:40,074 		10000 of 10000 with 97.67% 	 Time used:  0.01 sec
2023-04-01 18:48:40,074 
2023-04-01 18:48:40,079 			Learning rate: weights:   1.000e-05    
2023-04-01 18:48:40,079 			Last test performance: 97.67%
2023-04-01 18:48:40,079 ----------------
2023-04-01 18:48:40,301   68  =>  0    		Training 486 pattern with 98.96% 	Forward time: 	 0.15 sec
2023-04-01 18:48:40,301 			Loss:    9.617e-04    			Backward time: 	 0.06 sec 
2023-04-01 18:48:40,389 			Learning rate: weights:   1.000e-05    
2023-04-01 18:48:40,389 			Last test performance: 97.67%
2023-04-01 18:48:40,389 ----------------
2023-04-01 18:48:40,631   68  =>  1    		Training 486 pattern with 99.58% 	Forward time: 	 0.18 sec
2023-04-01 18:48:40,631 			Loss:    1.082e-03    			Backward time: 	 0.05 sec 
2023-04-01 18:48:40,858 			Learning rate: weights:   1.000e-05    
2023-04-01 18:48:40,858 			Last test performance: 97.67%
2023-04-01 18:48:40,858 ----------------
2023-04-01 18:48:41,128   68  =>  2    		Training 486 pattern with 99.17% 	Forward time: 	 0.21 sec
2023-04-01 18:48:41,128 			Loss:    8.253e-04    			Backward time: 	 0.05 sec 
2023-04-01 18:48:41,321 			Learning rate: weights:   1.000e-05    
2023-04-01 18:48:41,322 			Last test performance: 97.67%
2023-04-01 18:48:41,322 ----------------
2023-04-01 18:48:41,557   68  =>  3    		Training 486 pattern with 98.75% 	Forward time: 	 0.17 sec
2023-04-01 18:48:41,557 			Loss:    1.398e-03    			Backward time: 	 0.05 sec 
2023-04-01 18:48:41,686 			Learning rate: weights:   1.000e-05    
2023-04-01 18:48:41,687 			Last test performance: 97.67%
2023-04-01 18:48:41,687 ----------------
2023-04-01 18:48:41,929   68  =>  4    		Training 486 pattern with 98.54% 	Forward time: 	 0.18 sec
2023-04-01 18:48:41,929 			Loss:    2.164e-03    			Backward time: 	 0.05 sec 
2023-04-01 18:48:42,029 			Learning rate: weights:   1.000e-05    
2023-04-01 18:48:42,029 			Last test performance: 97.67%
2023-04-01 18:48:42,029 ----------------
2023-04-01 18:48:42,314   68  =>  5    		Training 486 pattern with 97.50% 	Forward time: 	 0.21 sec
2023-04-01 18:48:42,315 			Loss:    2.676e-03    			Backward time: 	 0.06 sec 
2023-04-01 18:48:42,435 			Learning rate: weights:   1.000e-05    
2023-04-01 18:48:42,435 			Last test performance: 97.67%
2023-04-01 18:48:42,435 ----------------
2023-04-01 18:48:42,692   68  =>  6    		Training 486 pattern with 98.54% 	Forward time: 	 0.20 sec
2023-04-01 18:48:42,693 			Loss:    1.460e-03    			Backward time: 	 0.05 sec 
2023-04-01 18:48:42,825 			Learning rate: weights:   1.000e-05    
2023-04-01 18:48:42,826 			Last test performance: 97.67%
2023-04-01 18:48:42,826 ----------------
2023-04-01 18:48:43,121   68  =>  7    		Training 486 pattern with 98.96% 	Forward time: 	 0.22 sec
2023-04-01 18:48:43,121 			Loss:    1.753e-03    			Backward time: 	 0.06 sec 
2023-04-01 18:48:43,249 			Learning rate: weights:   1.000e-05    
2023-04-01 18:48:43,249 			Last test performance: 97.67%
2023-04-01 18:48:43,250 ----------------
2023-04-01 18:48:43,545   68  =>  8    		Training 486 pattern with 97.92% 	Forward time: 	 0.23 sec
2023-04-01 18:48:43,545 			Loss:    2.041e-03    			Backward time: 	 0.05 sec 
2023-04-01 18:48:43,734 			Learning rate: weights:   1.000e-05    
2023-04-01 18:48:43,734 			Last test performance: 97.67%
2023-04-01 18:48:43,734 ----------------
2023-04-01 18:48:44,006   68  =>  9    		Training 486 pattern with 98.33% 	Forward time: 	 0.21 sec
2023-04-01 18:48:44,006 			Loss:    2.539e-03    			Backward time: 	 0.05 sec 
2023-04-01 18:48:44,184 			Learning rate: weights:   1.000e-05    
2023-04-01 18:48:44,185 			Last test performance: 97.67%
2023-04-01 18:48:44,185 ----------------
2023-04-01 18:48:44,506   68  =>  10   		Training 486 pattern with 99.79% 	Forward time: 	 0.25 sec
2023-04-01 18:48:44,506 			Loss:    7.805e-04    			Backward time: 	 0.05 sec 
2023-04-01 18:48:44,654 			Learning rate: weights:   1.000e-05    
2023-04-01 18:48:44,654 			Last test performance: 97.67%
2023-04-01 18:48:44,654 ----------------
2023-04-01 18:48:44,933   68  =>  11   		Training 486 pattern with 98.54% 	Forward time: 	 0.21 sec
2023-04-01 18:48:44,933 			Loss:    1.978e-03    			Backward time: 	 0.06 sec 
2023-04-01 18:48:45,167 			Learning rate: weights:   1.000e-05    
2023-04-01 18:48:45,167 			Last test performance: 97.67%
2023-04-01 18:48:45,167 ----------------
2023-04-01 18:48:45,450   68  =>  12   		Training 486 pattern with 98.96% 	Forward time: 	 0.21 sec
2023-04-01 18:48:45,451 			Loss:    1.459e-03    			Backward time: 	 0.06 sec 
2023-04-01 18:48:45,537 			Learning rate: weights:   1.000e-05    
2023-04-01 18:48:45,537 			Last test performance: 97.67%
2023-04-01 18:48:45,537 ----------------
2023-04-01 18:48:45,786   68  =>  13   		Training 486 pattern with 98.12% 	Forward time: 	 0.18 sec
2023-04-01 18:48:45,786 			Loss:    2.913e-03    			Backward time: 	 0.06 sec 
2023-04-01 18:48:45,871 			Learning rate: weights:   1.000e-05    
2023-04-01 18:48:45,872 			Last test performance: 97.67%
2023-04-01 18:48:45,872 ----------------
2023-04-01 18:48:46,148   68  =>  14   		Training 486 pattern with 98.54% 	Forward time: 	 0.22 sec
2023-04-01 18:48:46,148 			Loss:    1.860e-03    			Backward time: 	 0.05 sec 
2023-04-01 18:48:46,371 			Learning rate: weights:   1.000e-05    
2023-04-01 18:48:46,371 			Last test performance: 97.67%
2023-04-01 18:48:46,371 ----------------
2023-04-01 18:48:46,612   68  =>  15   		Training 486 pattern with 98.96% 	Forward time: 	 0.17 sec
2023-04-01 18:48:46,612 			Loss:    1.252e-03    			Backward time: 	 0.06 sec 
2023-04-01 18:48:46,778 			Learning rate: weights:   1.000e-05    
2023-04-01 18:48:46,778 			Last test performance: 97.67%
2023-04-01 18:48:46,778 ----------------
2023-04-01 18:48:47,057   68  =>  16   		Training 486 pattern with 98.54% 	Forward time: 	 0.21 sec
2023-04-01 18:48:47,057 			Loss:    1.746e-03    			Backward time: 	 0.05 sec 
2023-04-01 18:48:47,189 			Learning rate: weights:   1.000e-05    
2023-04-01 18:48:47,189 			Last test performance: 97.67%
2023-04-01 18:48:47,189 ----------------
2023-04-01 18:48:47,457   68  =>  17   		Training 486 pattern with 98.96% 	Forward time: 	 0.21 sec
2023-04-01 18:48:47,457 			Loss:    1.374e-03    			Backward time: 	 0.05 sec 
2023-04-01 18:48:47,628 			Learning rate: weights:   1.000e-05    
2023-04-01 18:48:47,628 			Last test performance: 97.67%
2023-04-01 18:48:47,628 ----------------
2023-04-01 18:48:47,901   68  =>  18   		Training 486 pattern with 98.12% 	Forward time: 	 0.21 sec
2023-04-01 18:48:47,902 			Loss:    2.015e-03    			Backward time: 	 0.05 sec 
2023-04-01 18:48:47,994 			Learning rate: weights:   1.000e-05    
2023-04-01 18:48:47,994 			Last test performance: 97.67%
2023-04-01 18:48:47,994 ----------------
2023-04-01 18:48:48,277   68  =>  19   		Training 486 pattern with 98.33% 	Forward time: 	 0.21 sec
2023-04-01 18:48:48,277 			Loss:    1.670e-03    			Backward time: 	 0.06 sec 
2023-04-01 18:48:48,429 			Learning rate: weights:   1.000e-05    
2023-04-01 18:48:48,429 			Last test performance: 97.67%
2023-04-01 18:48:48,429 ----------------
2023-04-01 18:48:48,672   68  =>  20   		Training 486 pattern with 98.96% 	Forward time: 	 0.18 sec
2023-04-01 18:48:48,672 			Loss:    1.394e-03    			Backward time: 	 0.05 sec 
2023-04-01 18:48:48,800 			Learning rate: weights:   1.000e-05    
2023-04-01 18:48:48,800 			Last test performance: 97.67%
2023-04-01 18:48:48,800 ----------------
2023-04-01 18:48:49,041   68  =>  21   		Training 486 pattern with 98.75% 	Forward time: 	 0.17 sec
2023-04-01 18:48:49,041 			Loss:    1.457e-03    			Backward time: 	 0.05 sec 
2023-04-01 18:48:49,136 			Learning rate: weights:   1.000e-05    
2023-04-01 18:48:49,136 			Last test performance: 97.67%
2023-04-01 18:48:49,136 ----------------
2023-04-01 18:48:49,431   68  =>  22   		Training 486 pattern with 99.17% 	Forward time: 	 0.23 sec
2023-04-01 18:48:49,431 			Loss:    2.328e-03    			Backward time: 	 0.06 sec 
2023-04-01 18:48:49,574 			Learning rate: weights:   1.000e-05    
2023-04-01 18:48:49,574 			Last test performance: 97.67%
2023-04-01 18:48:49,574 ----------------
2023-04-01 18:48:49,815   68  =>  23   		Training 486 pattern with 98.75% 	Forward time: 	 0.17 sec
2023-04-01 18:48:49,816 			Loss:    1.361e-03    			Backward time: 	 0.05 sec 
2023-04-01 18:48:49,974 			Learning rate: weights:   1.000e-05    
2023-04-01 18:48:49,974 			Last test performance: 97.67%
2023-04-01 18:48:49,974 ----------------
2023-04-01 18:48:50,264   68  =>  24   		Training 486 pattern with 98.96% 	Forward time: 	 0.22 sec
2023-04-01 18:48:50,264 			Loss:    1.671e-03    			Backward time: 	 0.06 sec 
2023-04-01 18:48:50,318 			Learning rate: weights:   1.000e-05    
2023-04-01 18:48:50,318 			Last test performance: 97.67%
2023-04-01 18:48:50,318 ----------------
2023-04-01 18:48:50,553   68  =>  25   		Training 486 pattern with 99.38% 	Forward time: 	 0.17 sec
2023-04-01 18:48:50,553 			Loss:    1.164e-03    			Backward time: 	 0.06 sec 
2023-04-01 18:48:50,713 			Learning rate: weights:   1.000e-05    
2023-04-01 18:48:50,714 			Last test performance: 97.67%
2023-04-01 18:48:50,715 ----------------
2023-04-01 18:48:50,980   68  =>  26   		Training 486 pattern with 98.12% 	Forward time: 	 0.20 sec
2023-04-01 18:48:50,980 			Loss:    1.996e-03    			Backward time: 	 0.05 sec 
2023-04-01 18:48:51,093 			Learning rate: weights:   1.000e-05    
2023-04-01 18:48:51,093 			Last test performance: 97.67%
2023-04-01 18:48:51,093 ----------------
2023-04-01 18:48:51,385   68  =>  27   		Training 486 pattern with 98.12% 	Forward time: 	 0.22 sec
2023-04-01 18:48:51,385 			Loss:    2.053e-03    			Backward time: 	 0.06 sec 
2023-04-01 18:48:51,493 			Learning rate: weights:   1.000e-05    
2023-04-01 18:48:51,493 			Last test performance: 97.67%
2023-04-01 18:48:51,494 ----------------
2023-04-01 18:48:51,743   68  =>  28   		Training 486 pattern with 98.12% 	Forward time: 	 0.18 sec
2023-04-01 18:48:51,743 			Loss:    2.396e-03    			Backward time: 	 0.06 sec 
2023-04-01 18:48:51,948 			Learning rate: weights:   1.000e-05    
2023-04-01 18:48:51,948 			Last test performance: 97.67%
2023-04-01 18:48:51,948 ----------------
2023-04-01 18:48:52,239   68  =>  29   		Training 486 pattern with 98.54% 	Forward time: 	 0.22 sec
2023-04-01 18:48:52,239 			Loss:    2.168e-03    			Backward time: 	 0.06 sec 
2023-04-01 18:48:52,390 			Learning rate: weights:   1.000e-05    
2023-04-01 18:48:52,390 			Last test performance: 97.67%
2023-04-01 18:48:52,390 ----------------
2023-04-01 18:48:52,679   68  =>  30   		Training 486 pattern with 99.17% 	Forward time: 	 0.22 sec
2023-04-01 18:48:52,680 			Loss:    1.495e-03    			Backward time: 	 0.06 sec 
2023-04-01 18:48:52,791 			Learning rate: weights:   1.000e-05    
2023-04-01 18:48:52,791 			Last test performance: 97.67%
2023-04-01 18:48:52,791 ----------------
2023-04-01 18:48:53,086   68  =>  31   		Training 486 pattern with 98.75% 	Forward time: 	 0.22 sec
2023-04-01 18:48:53,086 			Loss:    1.717e-03    			Backward time: 	 0.06 sec 
2023-04-01 18:48:53,229 			Learning rate: weights:   1.000e-05    
2023-04-01 18:48:53,229 			Last test performance: 97.67%
2023-04-01 18:48:53,229 ----------------
2023-04-01 18:48:53,495   68  =>  32   		Training 486 pattern with 99.38% 	Forward time: 	 0.21 sec
2023-04-01 18:48:53,495 			Loss:    1.201e-03    			Backward time: 	 0.05 sec 
2023-04-01 18:48:53,583 			Learning rate: weights:   1.000e-05    
2023-04-01 18:48:53,583 			Last test performance: 97.67%
2023-04-01 18:48:53,583 ----------------
2023-04-01 18:48:53,831   68  =>  33   		Training 486 pattern with 97.29% 	Forward time: 	 0.18 sec
2023-04-01 18:48:53,831 			Loss:    2.778e-03    			Backward time: 	 0.06 sec 
2023-04-01 18:48:53,966 			Learning rate: weights:   1.000e-05    
2023-04-01 18:48:53,967 			Last test performance: 97.67%
2023-04-01 18:48:53,967 ----------------
2023-04-01 18:48:54,218   68  =>  34   		Training 486 pattern with 98.54% 	Forward time: 	 0.18 sec
2023-04-01 18:48:54,218 			Loss:    2.051e-03    			Backward time: 	 0.06 sec 
2023-04-01 18:48:54,348 			Learning rate: weights:   1.000e-05    
2023-04-01 18:48:54,348 			Last test performance: 97.67%
2023-04-01 18:48:54,348 ----------------
2023-04-01 18:48:54,634   68  =>  35   		Training 486 pattern with 98.54% 	Forward time: 	 0.22 sec
2023-04-01 18:48:54,634 			Loss:    2.149e-03    			Backward time: 	 0.06 sec 
2023-04-01 18:48:54,767 			Learning rate: weights:   1.000e-05    
2023-04-01 18:48:54,767 			Last test performance: 97.67%
2023-04-01 18:48:54,767 ----------------
2023-04-01 18:48:55,018   68  =>  36   		Training 486 pattern with 98.33% 	Forward time: 	 0.18 sec
2023-04-01 18:48:55,018 			Loss:    1.777e-03    			Backward time: 	 0.06 sec 
2023-04-01 18:48:55,187 			Learning rate: weights:   1.000e-05    
2023-04-01 18:48:55,187 			Last test performance: 97.67%
2023-04-01 18:48:55,187 ----------------
2023-04-01 18:48:55,474   68  =>  37   		Training 486 pattern with 98.33% 	Forward time: 	 0.22 sec
2023-04-01 18:48:55,474 			Loss:    1.651e-03    			Backward time: 	 0.06 sec 
2023-04-01 18:48:55,602 			Learning rate: weights:   1.000e-05    
2023-04-01 18:48:55,602 			Last test performance: 97.67%
2023-04-01 18:48:55,603 ----------------
2023-04-01 18:48:55,862   68  =>  38   		Training 486 pattern with 98.96% 	Forward time: 	 0.18 sec
2023-04-01 18:48:55,862 			Loss:    1.654e-03    			Backward time: 	 0.06 sec 
2023-04-01 18:48:55,980 			Learning rate: weights:   1.000e-05    
2023-04-01 18:48:55,980 			Last test performance: 97.67%
2023-04-01 18:48:55,981 ----------------
2023-04-01 18:48:56,255   68  =>  39   		Training 486 pattern with 98.33% 	Forward time: 	 0.20 sec
2023-04-01 18:48:56,255 			Loss:    1.844e-03    			Backward time: 	 0.06 sec 
2023-04-01 18:48:56,412 			Learning rate: weights:   1.000e-05    
2023-04-01 18:48:56,412 			Last test performance: 97.67%
2023-04-01 18:48:56,412 ----------------
2023-04-01 18:48:56,649   68  =>  40   		Training 486 pattern with 98.75% 	Forward time: 	 0.17 sec
2023-04-01 18:48:56,649 			Loss:    1.448e-03    			Backward time: 	 0.05 sec 
2023-04-01 18:48:56,821 			Learning rate: weights:   1.000e-05    
2023-04-01 18:48:56,821 			Last test performance: 97.67%
2023-04-01 18:48:56,821 ----------------
2023-04-01 18:48:57,116   68  =>  41   		Training 486 pattern with 97.92% 	Forward time: 	 0.16 sec
2023-04-01 18:48:57,117 			Loss:    3.011e-03    			Backward time: 	 0.12 sec 
2023-04-01 18:48:57,247 			Learning rate: weights:   1.000e-05    
2023-04-01 18:48:57,247 			Last test performance: 97.67%
2023-04-01 18:48:57,247 ----------------
2023-04-01 18:48:57,491   68  =>  42   		Training 486 pattern with 99.17% 	Forward time: 	 0.18 sec
2023-04-01 18:48:57,492 			Loss:    1.665e-03    			Backward time: 	 0.06 sec 
2023-04-01 18:48:57,603 			Learning rate: weights:   1.000e-05    
2023-04-01 18:48:57,603 			Last test performance: 97.67%
2023-04-01 18:48:57,603 ----------------
2023-04-01 18:48:57,840   68  =>  43   		Training 486 pattern with 97.92% 	Forward time: 	 0.17 sec
2023-04-01 18:48:57,840 			Loss:    2.384e-03    			Backward time: 	 0.05 sec 
2023-04-01 18:48:57,970 			Learning rate: weights:   1.000e-05    
2023-04-01 18:48:57,970 			Last test performance: 97.67%
2023-04-01 18:48:57,970 ----------------
2023-04-01 18:48:58,243   68  =>  44   		Training 486 pattern with 98.75% 	Forward time: 	 0.21 sec
2023-04-01 18:48:58,243 			Loss:    1.674e-03    			Backward time: 	 0.05 sec 
2023-04-01 18:48:58,343 			Learning rate: weights:   1.000e-05    
2023-04-01 18:48:58,343 			Last test performance: 97.67%
2023-04-01 18:48:58,343 ----------------
2023-04-01 18:48:58,597   68  =>  45   		Training 486 pattern with 98.75% 	Forward time: 	 0.18 sec
2023-04-01 18:48:58,597 			Loss:    1.468e-03    			Backward time: 	 0.06 sec 
2023-04-01 18:48:58,767 			Learning rate: weights:   1.000e-05    
2023-04-01 18:48:58,768 			Last test performance: 97.67%
2023-04-01 18:48:58,768 ----------------
2023-04-01 18:48:59,047   68  =>  46   		Training 486 pattern with 98.12% 	Forward time: 	 0.21 sec
2023-04-01 18:48:59,047 			Loss:    2.880e-03    			Backward time: 	 0.05 sec 
2023-04-01 18:48:59,181 			Learning rate: weights:   1.000e-05    
2023-04-01 18:48:59,181 			Last test performance: 97.67%
2023-04-01 18:48:59,182 ----------------
2023-04-01 18:48:59,427   68  =>  47   		Training 486 pattern with 98.96% 	Forward time: 	 0.18 sec
2023-04-01 18:48:59,427 			Loss:    1.194e-03    			Backward time: 	 0.06 sec 
2023-04-01 18:48:59,556 			Learning rate: weights:   1.000e-05    
2023-04-01 18:48:59,557 			Last test performance: 97.67%
2023-04-01 18:48:59,557 ----------------
2023-04-01 18:48:59,796   68  =>  48   		Training 486 pattern with 97.71% 	Forward time: 	 0.18 sec
2023-04-01 18:48:59,796 			Loss:    2.851e-03    			Backward time: 	 0.05 sec 
2023-04-01 18:48:59,883 			Learning rate: weights:   1.000e-05    
2023-04-01 18:48:59,884 			Last test performance: 97.67%
2023-04-01 18:48:59,884 ----------------
2023-04-01 18:49:00,177   68  =>  49   		Training 486 pattern with 97.71% 	Forward time: 	 0.22 sec
2023-04-01 18:49:00,177 			Loss:    2.293e-03    			Backward time: 	 0.06 sec 
2023-04-01 18:49:00,394 			Learning rate: weights:   1.000e-05    
2023-04-01 18:49:00,394 			Last test performance: 97.67%
2023-04-01 18:49:00,394 ----------------
2023-04-01 18:49:00,706   68  =>  50   		Training 486 pattern with 98.96% 	Forward time: 	 0.24 sec
2023-04-01 18:49:00,706 			Loss:    1.700e-03    			Backward time: 	 0.06 sec 
2023-04-01 18:49:00,842 			Learning rate: weights:   1.000e-05    
2023-04-01 18:49:00,842 			Last test performance: 97.67%
2023-04-01 18:49:00,842 ----------------
2023-04-01 18:49:01,141   68  =>  51   		Training 486 pattern with 98.75% 	Forward time: 	 0.23 sec
2023-04-01 18:49:01,141 			Loss:    1.532e-03    			Backward time: 	 0.06 sec 
2023-04-01 18:49:01,329 			Learning rate: weights:   1.000e-05    
2023-04-01 18:49:01,329 			Last test performance: 97.67%
2023-04-01 18:49:01,329 ----------------
2023-04-01 18:49:01,579   68  =>  52   		Training 486 pattern with 98.33% 	Forward time: 	 0.18 sec
2023-04-01 18:49:01,579 			Loss:    2.010e-03    			Backward time: 	 0.06 sec 
2023-04-01 18:49:01,691 			Learning rate: weights:   1.000e-05    
2023-04-01 18:49:01,691 			Last test performance: 97.67%
2023-04-01 18:49:01,691 ----------------
2023-04-01 18:49:01,976   68  =>  53   		Training 486 pattern with 97.92% 	Forward time: 	 0.21 sec
2023-04-01 18:49:01,976 			Loss:    1.814e-03    			Backward time: 	 0.06 sec 
2023-04-01 18:49:02,198 			Learning rate: weights:   1.000e-05    
2023-04-01 18:49:02,199 			Last test performance: 97.67%
2023-04-01 18:49:02,199 ----------------
2023-04-01 18:49:02,648   68  =>  54   		Training 486 pattern with 98.12% 	Forward time: 	 0.38 sec
2023-04-01 18:49:02,648 			Loss:    2.050e-03    			Backward time: 	 0.06 sec 
2023-04-01 18:49:02,798 			Learning rate: weights:   1.000e-05    
2023-04-01 18:49:02,799 			Last test performance: 97.67%
2023-04-01 18:49:02,799 ----------------
2023-04-01 18:49:03,028   68  =>  55   		Training 486 pattern with 99.17% 	Forward time: 	 0.16 sec
2023-04-01 18:49:03,028 			Loss:    1.765e-03    			Backward time: 	 0.05 sec 
2023-04-01 18:49:03,143 			Learning rate: weights:   1.000e-05    
2023-04-01 18:49:03,143 			Last test performance: 97.67%
2023-04-01 18:49:03,143 ----------------
2023-04-01 18:49:03,392   68  =>  56   		Training 486 pattern with 98.33% 	Forward time: 	 0.18 sec
2023-04-01 18:49:03,392 			Loss:    1.648e-03    			Backward time: 	 0.06 sec 
2023-04-01 18:49:03,555 			Learning rate: weights:   1.000e-05    
2023-04-01 18:49:03,555 			Last test performance: 97.67%
2023-04-01 18:49:03,555 ----------------
2023-04-01 18:49:03,836   68  =>  57   		Training 486 pattern with 98.75% 	Forward time: 	 0.21 sec
2023-04-01 18:49:03,836 			Loss:    1.296e-03    			Backward time: 	 0.06 sec 
2023-04-01 18:49:03,963 			Learning rate: weights:   1.000e-05    
2023-04-01 18:49:03,963 			Last test performance: 97.67%
2023-04-01 18:49:03,963 ----------------
2023-04-01 18:49:04,212   68  =>  58   		Training 486 pattern with 98.54% 	Forward time: 	 0.18 sec
2023-04-01 18:49:04,212 			Loss:    1.820e-03    			Backward time: 	 0.06 sec 
2023-04-01 18:49:04,366 			Learning rate: weights:   1.000e-05    
2023-04-01 18:49:04,366 			Last test performance: 97.67%
2023-04-01 18:49:04,366 ----------------
2023-04-01 18:49:04,617   68  =>  59   		Training 486 pattern with 97.92% 	Forward time: 	 0.18 sec
2023-04-01 18:49:04,617 			Loss:    3.125e-03    			Backward time: 	 0.06 sec 
2023-04-01 18:49:04,744 			Learning rate: weights:   1.000e-05    
2023-04-01 18:49:04,744 			Last test performance: 97.67%
2023-04-01 18:49:04,744 ----------------
2023-04-01 18:49:05,053   68  =>  60   		Training 486 pattern with 98.96% 	Forward time: 	 0.24 sec
2023-04-01 18:49:05,053 			Loss:    1.836e-03    			Backward time: 	 0.05 sec 
2023-04-01 18:49:05,196 			Learning rate: weights:   1.000e-05    
2023-04-01 18:49:05,197 			Last test performance: 97.67%
2023-04-01 18:49:05,197 ----------------
2023-04-01 18:49:05,495   68  =>  61   		Training 486 pattern with 98.96% 	Forward time: 	 0.22 sec
2023-04-01 18:49:05,496 			Loss:    2.043e-03    			Backward time: 	 0.06 sec 
2023-04-01 18:49:05,662 			Learning rate: weights:   1.000e-05    
2023-04-01 18:49:05,662 			Last test performance: 97.67%
2023-04-01 18:49:05,662 ----------------
2023-04-01 18:49:05,923   68  =>  62   		Training 486 pattern with 98.12% 	Forward time: 	 0.18 sec
2023-04-01 18:49:05,923 			Loss:    1.952e-03    			Backward time: 	 0.06 sec 
2023-04-01 18:49:06,011 			Learning rate: weights:   1.000e-05    
2023-04-01 18:49:06,011 			Last test performance: 97.67%
2023-04-01 18:49:06,011 ----------------
2023-04-01 18:49:06,552   68  =>  63   		Training 486 pattern with 98.54% 	Forward time: 	 0.46 sec
2023-04-01 18:49:06,552 			Loss:    1.984e-03    			Backward time: 	 0.06 sec 
2023-04-01 18:49:06,650 			Learning rate: weights:   1.000e-05    
2023-04-01 18:49:06,650 			Last test performance: 97.67%
2023-04-01 18:49:06,650 ----------------
2023-04-01 18:49:07,009   68  =>  64   		Training 486 pattern with 98.54% 	Forward time: 	 0.24 sec
2023-04-01 18:49:07,009 			Loss:    2.106e-03    			Backward time: 	 0.10 sec 
2023-04-01 18:49:07,177 			Learning rate: weights:   1.000e-05    
2023-04-01 18:49:07,177 			Last test performance: 97.67%
2023-04-01 18:49:07,177 ----------------
2023-04-01 18:49:07,442   68  =>  65   		Training 486 pattern with 98.33% 	Forward time: 	 0.18 sec
2023-04-01 18:49:07,442 			Loss:    2.103e-03    			Backward time: 	 0.07 sec 
2023-04-01 18:49:07,572 			Learning rate: weights:   1.000e-05    
2023-04-01 18:49:07,573 			Last test performance: 97.67%
2023-04-01 18:49:07,573 ----------------
2023-04-01 18:49:07,864   68  =>  66   		Training 486 pattern with 98.96% 	Forward time: 	 0.22 sec
2023-04-01 18:49:07,864 			Loss:    1.502e-03    			Backward time: 	 0.06 sec 
2023-04-01 18:49:07,968 			Learning rate: weights:   1.000e-05    
2023-04-01 18:49:07,968 			Last test performance: 97.67%
2023-04-01 18:49:07,968 ----------------
2023-04-01 18:49:08,254   68  =>  67   		Training 486 pattern with 97.50% 	Forward time: 	 0.21 sec
2023-04-01 18:49:08,254 			Loss:    3.433e-03    			Backward time: 	 0.06 sec 
2023-04-01 18:49:08,385 			Learning rate: weights:   1.000e-05    
2023-04-01 18:49:08,386 			Last test performance: 97.67%
2023-04-01 18:49:08,386 ----------------
2023-04-01 18:49:08,662   68  =>  68   		Training 486 pattern with 99.38% 	Forward time: 	 0.21 sec
2023-04-01 18:49:08,662 			Loss:    1.180e-03    			Backward time: 	 0.06 sec 
2023-04-01 18:49:08,826 			Learning rate: weights:   1.000e-05    
2023-04-01 18:49:08,826 			Last test performance: 97.67%
2023-04-01 18:49:08,826 ----------------
2023-04-01 18:49:09,113   68  =>  69   		Training 486 pattern with 98.54% 	Forward time: 	 0.21 sec
2023-04-01 18:49:09,113 			Loss:    1.905e-03    			Backward time: 	 0.06 sec 
2023-04-01 18:49:09,236 			Learning rate: weights:   1.000e-05    
2023-04-01 18:49:09,237 			Last test performance: 97.67%
2023-04-01 18:49:09,237 ----------------
2023-04-01 18:49:09,520   68  =>  70   		Training 486 pattern with 97.92% 	Forward time: 	 0.21 sec
2023-04-01 18:49:09,520 			Loss:    2.417e-03    			Backward time: 	 0.06 sec 
2023-04-01 18:49:09,651 			Learning rate: weights:   1.000e-05    
2023-04-01 18:49:09,651 			Last test performance: 97.67%
2023-04-01 18:49:09,651 ----------------
2023-04-01 18:49:09,911   68  =>  71   		Training 486 pattern with 97.71% 	Forward time: 	 0.19 sec
2023-04-01 18:49:09,911 			Loss:    2.303e-03    			Backward time: 	 0.05 sec 
2023-04-01 18:49:10,021 			Learning rate: weights:   1.000e-05    
2023-04-01 18:49:10,021 			Last test performance: 97.67%
2023-04-01 18:49:10,022 ----------------
2023-04-01 18:49:10,300   68  =>  72   		Training 486 pattern with 98.54% 	Forward time: 	 0.21 sec
2023-04-01 18:49:10,300 			Loss:    2.470e-03    			Backward time: 	 0.05 sec 
2023-04-01 18:49:10,432 			Learning rate: weights:   1.000e-05    
2023-04-01 18:49:10,433 			Last test performance: 97.67%
2023-04-01 18:49:10,433 ----------------
2023-04-01 18:49:10,672   68  =>  73   		Training 486 pattern with 98.54% 	Forward time: 	 0.17 sec
2023-04-01 18:49:10,672 			Loss:    2.389e-03    			Backward time: 	 0.05 sec 
2023-04-01 18:49:10,825 			Learning rate: weights:   1.000e-05    
2023-04-01 18:49:10,825 			Last test performance: 97.67%
2023-04-01 18:49:10,825 ----------------
2023-04-01 18:49:11,071   68  =>  74   		Training 486 pattern with 99.17% 	Forward time: 	 0.17 sec
2023-04-01 18:49:11,072 			Loss:    1.539e-03    			Backward time: 	 0.06 sec 
2023-04-01 18:49:11,225 			Learning rate: weights:   1.000e-05    
2023-04-01 18:49:11,225 			Last test performance: 97.67%
2023-04-01 18:49:11,225 ----------------
2023-04-01 18:49:11,494   68  =>  75   		Training 486 pattern with 98.54% 	Forward time: 	 0.21 sec
2023-04-01 18:49:11,495 			Loss:    1.270e-03    			Backward time: 	 0.05 sec 
2023-04-01 18:49:11,583 			Learning rate: weights:   1.000e-05    
2023-04-01 18:49:11,583 			Last test performance: 97.67%
2023-04-01 18:49:11,583 ----------------
2023-04-01 18:49:11,860   68  =>  76   		Training 486 pattern with 97.71% 	Forward time: 	 0.21 sec
2023-04-01 18:49:11,860 			Loss:    3.116e-03    			Backward time: 	 0.06 sec 
2023-04-01 18:49:11,974 			Learning rate: weights:   1.000e-05    
2023-04-01 18:49:11,974 			Last test performance: 97.67%
2023-04-01 18:49:11,974 ----------------
2023-04-01 18:49:12,235   68  =>  77   		Training 486 pattern with 98.12% 	Forward time: 	 0.19 sec
2023-04-01 18:49:12,235 			Loss:    2.869e-03    			Backward time: 	 0.06 sec 
2023-04-01 18:49:12,325 			Learning rate: weights:   1.000e-05    
2023-04-01 18:49:12,325 			Last test performance: 97.67%
2023-04-01 18:49:12,325 ----------------
2023-04-01 18:49:12,574   68  =>  78   		Training 486 pattern with 97.92% 	Forward time: 	 0.18 sec
2023-04-01 18:49:12,574 			Loss:    2.596e-03    			Backward time: 	 0.06 sec 
2023-04-01 18:49:12,686 			Learning rate: weights:   1.000e-05    
2023-04-01 18:49:12,687 			Last test performance: 97.67%
2023-04-01 18:49:12,687 ----------------
2023-04-01 18:49:12,976   68  =>  79   		Training 486 pattern with 98.96% 	Forward time: 	 0.21 sec
2023-04-01 18:49:12,976 			Loss:    2.053e-03    			Backward time: 	 0.07 sec 
2023-04-01 18:49:13,104 			Learning rate: weights:   1.000e-05    
2023-04-01 18:49:13,104 			Last test performance: 97.67%
2023-04-01 18:49:13,104 ----------------
2023-04-01 18:49:13,358   68  =>  80   		Training 486 pattern with 98.12% 	Forward time: 	 0.18 sec
2023-04-01 18:49:13,358 			Loss:    2.563e-03    			Backward time: 	 0.06 sec 
2023-04-01 18:49:13,455 			Learning rate: weights:   1.000e-05    
2023-04-01 18:49:13,455 			Last test performance: 97.67%
2023-04-01 18:49:13,455 ----------------
2023-04-01 18:49:13,712   68  =>  81   		Training 486 pattern with 97.92% 	Forward time: 	 0.18 sec
2023-04-01 18:49:13,712 			Loss:    2.356e-03    			Backward time: 	 0.06 sec 
2023-04-01 18:49:13,827 			Learning rate: weights:   1.000e-05    
2023-04-01 18:49:13,827 			Last test performance: 97.67%
2023-04-01 18:49:13,827 ----------------
2023-04-01 18:49:14,074   68  =>  82   		Training 486 pattern with 98.75% 	Forward time: 	 0.18 sec
2023-04-01 18:49:14,074 			Loss:    1.435e-03    			Backward time: 	 0.05 sec 
2023-04-01 18:49:14,205 			Learning rate: weights:   1.000e-05    
2023-04-01 18:49:14,206 			Last test performance: 97.67%
2023-04-01 18:49:14,206 ----------------
2023-04-01 18:49:14,470   68  =>  83   		Training 486 pattern with 98.75% 	Forward time: 	 0.20 sec
2023-04-01 18:49:14,470 			Loss:    2.192e-03    			Backward time: 	 0.05 sec 
2023-04-01 18:49:14,599 			Learning rate: weights:   1.000e-05    
2023-04-01 18:49:14,599 			Last test performance: 97.67%
2023-04-01 18:49:14,599 ----------------
2023-04-01 18:49:14,873   68  =>  84   		Training 486 pattern with 98.54% 	Forward time: 	 0.21 sec
2023-04-01 18:49:14,873 			Loss:    1.743e-03    			Backward time: 	 0.05 sec 
2023-04-01 18:49:14,966 			Learning rate: weights:   1.000e-05    
2023-04-01 18:49:14,966 			Last test performance: 97.67%
2023-04-01 18:49:14,966 ----------------
2023-04-01 18:49:15,228   68  =>  85   		Training 486 pattern with 98.33% 	Forward time: 	 0.20 sec
2023-04-01 18:49:15,228 			Loss:    2.403e-03    			Backward time: 	 0.05 sec 
2023-04-01 18:49:15,364 			Learning rate: weights:   1.000e-05    
2023-04-01 18:49:15,364 			Last test performance: 97.67%
2023-04-01 18:49:15,364 ----------------
2023-04-01 18:49:15,638   68  =>  86   		Training 486 pattern with 98.12% 	Forward time: 	 0.20 sec
2023-04-01 18:49:15,638 			Loss:    2.689e-03    			Backward time: 	 0.06 sec 
2023-04-01 18:49:15,727 			Learning rate: weights:   1.000e-05    
2023-04-01 18:49:15,728 			Last test performance: 97.67%
2023-04-01 18:49:15,728 ----------------
2023-04-01 18:49:15,998   68  =>  87   		Training 486 pattern with 98.75% 	Forward time: 	 0.21 sec
2023-04-01 18:49:15,998 			Loss:    1.329e-03    			Backward time: 	 0.05 sec 
2023-04-01 18:49:16,134 			Learning rate: weights:   1.000e-05    
2023-04-01 18:49:16,134 			Last test performance: 97.67%
2023-04-01 18:49:16,134 ----------------
2023-04-01 18:49:16,405   68  =>  88   		Training 486 pattern with 98.33% 	Forward time: 	 0.20 sec
2023-04-01 18:49:16,405 			Loss:    1.876e-03    			Backward time: 	 0.06 sec 
2023-04-01 18:49:16,552 			Learning rate: weights:   1.000e-05    
2023-04-01 18:49:16,552 			Last test performance: 97.67%
2023-04-01 18:49:16,552 ----------------
2023-04-01 18:49:16,823   68  =>  89   		Training 486 pattern with 98.33% 	Forward time: 	 0.21 sec
2023-04-01 18:49:16,823 			Loss:    1.564e-03    			Backward time: 	 0.05 sec 
2023-04-01 18:49:17,001 			Learning rate: weights:   1.000e-05    
2023-04-01 18:49:17,001 			Last test performance: 97.67%
2023-04-01 18:49:17,001 ----------------
2023-04-01 18:49:17,250   68  =>  90   		Training 486 pattern with 98.12% 	Forward time: 	 0.18 sec
2023-04-01 18:49:17,250 			Loss:    2.481e-03    			Backward time: 	 0.06 sec 
2023-04-01 18:49:17,338 			Learning rate: weights:   1.000e-05    
2023-04-01 18:49:17,338 			Last test performance: 97.67%
2023-04-01 18:49:17,338 ----------------
2023-04-01 18:49:17,581   68  =>  91   		Training 486 pattern with 97.92% 	Forward time: 	 0.17 sec
2023-04-01 18:49:17,581 			Loss:    2.612e-03    			Backward time: 	 0.06 sec 
2023-04-01 18:49:17,710 			Learning rate: weights:   1.000e-05    
2023-04-01 18:49:17,710 			Last test performance: 97.67%
2023-04-01 18:49:17,711 ----------------
2023-04-01 18:49:17,988   68  =>  92   		Training 486 pattern with 98.33% 	Forward time: 	 0.22 sec
2023-04-01 18:49:17,988 			Loss:    1.974e-03    			Backward time: 	 0.05 sec 
2023-04-01 18:49:18,086 			Learning rate: weights:   1.000e-05    
2023-04-01 18:49:18,086 			Last test performance: 97.67%
2023-04-01 18:49:18,086 ----------------
2023-04-01 18:49:18,343   68  =>  93   		Training 486 pattern with 99.38% 	Forward time: 	 0.20 sec
2023-04-01 18:49:18,343 			Loss:    1.195e-03    			Backward time: 	 0.05 sec 
2023-04-01 18:49:18,476 			Learning rate: weights:   1.000e-05    
2023-04-01 18:49:18,476 			Last test performance: 97.67%
2023-04-01 18:49:18,477 ----------------
2023-04-01 18:49:18,711   68  =>  94   		Training 486 pattern with 98.96% 	Forward time: 	 0.17 sec
2023-04-01 18:49:18,711 			Loss:    1.348e-03    			Backward time: 	 0.05 sec 
2023-04-01 18:49:18,866 			Learning rate: weights:   1.000e-05    
2023-04-01 18:49:18,866 			Last test performance: 97.67%
2023-04-01 18:49:18,866 ----------------
2023-04-01 18:49:19,117   68  =>  95   		Training 486 pattern with 98.33% 	Forward time: 	 0.18 sec
2023-04-01 18:49:19,117 			Loss:    1.974e-03    			Backward time: 	 0.06 sec 
2023-04-01 18:49:19,254 			Learning rate: weights:   1.000e-05    
2023-04-01 18:49:19,254 			Last test performance: 97.67%
2023-04-01 18:49:19,254 ----------------
2023-04-01 18:49:19,509   68  =>  96   		Training 486 pattern with 97.71% 	Forward time: 	 0.18 sec
2023-04-01 18:49:19,509 			Loss:    4.227e-03    			Backward time: 	 0.06 sec 
2023-04-01 18:49:19,639 			Learning rate: weights:   1.000e-05    
2023-04-01 18:49:19,639 			Last test performance: 97.67%
2023-04-01 18:49:19,639 ----------------
2023-04-01 18:49:19,902   68  =>  97   		Training 486 pattern with 98.54% 	Forward time: 	 0.20 sec
2023-04-01 18:49:19,902 			Loss:    1.505e-03    			Backward time: 	 0.05 sec 
2023-04-01 18:49:20,031 			Learning rate: weights:   1.000e-05    
2023-04-01 18:49:20,031 			Last test performance: 97.67%
2023-04-01 18:49:20,031 ----------------
2023-04-01 18:49:20,271   68  =>  98   		Training 486 pattern with 98.96% 	Forward time: 	 0.17 sec
2023-04-01 18:49:20,271 			Loss:    1.916e-03    			Backward time: 	 0.05 sec 
2023-04-01 18:49:20,412 			Learning rate: weights:   1.000e-05    
2023-04-01 18:49:20,412 			Last test performance: 97.67%
2023-04-01 18:49:20,412 ----------------
2023-04-01 18:49:20,656   68  =>  99   		Training 486 pattern with 98.33% 	Forward time: 	 0.18 sec
2023-04-01 18:49:20,656 			Loss:    1.813e-03    			Backward time: 	 0.05 sec 
2023-04-01 18:49:20,748 			Learning rate: weights:   1.000e-05    
2023-04-01 18:49:20,748 			Last test performance: 97.67%
2023-04-01 18:49:20,748 ----------------
2023-04-01 18:49:21,017   68  => 100   		Training 486 pattern with 97.92% 	Forward time: 	 0.21 sec
2023-04-01 18:49:21,017 			Loss:    2.398e-03    			Backward time: 	 0.05 sec 
2023-04-01 18:49:21,154 			Learning rate: weights:   1.000e-05    
2023-04-01 18:49:21,154 			Last test performance: 97.67%
2023-04-01 18:49:21,154 ----------------
2023-04-01 18:49:21,446   68  => 101   		Training 486 pattern with 97.92% 	Forward time: 	 0.23 sec
2023-04-01 18:49:21,446 			Loss:    1.939e-03    			Backward time: 	 0.05 sec 
2023-04-01 18:49:21,555 			Learning rate: weights:   1.000e-05    
2023-04-01 18:49:21,555 			Last test performance: 97.67%
2023-04-01 18:49:21,555 ----------------
2023-04-01 18:49:21,863   68  => 102   		Training 486 pattern with 98.75% 	Forward time: 	 0.22 sec
2023-04-01 18:49:21,863 			Loss:    1.597e-03    			Backward time: 	 0.07 sec 
2023-04-01 18:49:21,961 			Learning rate: weights:   1.000e-05    
2023-04-01 18:49:21,962 			Last test performance: 97.67%
2023-04-01 18:49:21,962 ----------------
2023-04-01 18:49:22,246   68  => 103   		Training 486 pattern with 99.58% 	Forward time: 	 0.21 sec
2023-04-01 18:49:22,247 			Loss:    1.154e-03    			Backward time: 	 0.06 sec 
2023-04-01 18:49:22,389 			Learning rate: weights:   1.000e-05    
2023-04-01 18:49:22,389 			Last test performance: 97.67%
2023-04-01 18:49:22,389 ----------------
2023-04-01 18:49:22,680   68  => 104   		Training 486 pattern with 98.75% 	Forward time: 	 0.22 sec
2023-04-01 18:49:22,680 			Loss:    1.226e-03    			Backward time: 	 0.06 sec 
2023-04-01 18:49:22,773 			Learning rate: weights:   1.000e-05    
2023-04-01 18:49:22,773 			Last test performance: 97.67%
2023-04-01 18:49:22,773 ----------------
2023-04-01 18:49:23,061   68  => 105   		Training 486 pattern with 98.54% 	Forward time: 	 0.21 sec
2023-04-01 18:49:23,061 			Loss:    2.736e-03    			Backward time: 	 0.06 sec 
2023-04-01 18:49:23,200 			Learning rate: weights:   1.000e-05    
2023-04-01 18:49:23,200 			Last test performance: 97.67%
2023-04-01 18:49:23,200 ----------------
2023-04-01 18:49:23,462   68  => 106   		Training 486 pattern with 98.96% 	Forward time: 	 0.18 sec
2023-04-01 18:49:23,462 			Loss:    1.776e-03    			Backward time: 	 0.07 sec 
2023-04-01 18:49:23,596 			Learning rate: weights:   1.000e-05    
2023-04-01 18:49:23,597 			Last test performance: 97.67%
2023-04-01 18:49:23,597 ----------------
2023-04-01 18:49:23,859   68  => 107   		Training 486 pattern with 98.12% 	Forward time: 	 0.18 sec
2023-04-01 18:49:23,859 			Loss:    1.949e-03    			Backward time: 	 0.07 sec 
2023-04-01 18:49:23,965 			Learning rate: weights:   1.000e-05    
2023-04-01 18:49:23,966 			Last test performance: 97.67%
2023-04-01 18:49:23,966 ----------------
2023-04-01 18:49:24,222   68  => 108   		Training 486 pattern with 98.33% 	Forward time: 	 0.18 sec
2023-04-01 18:49:24,222 			Loss:    1.749e-03    			Backward time: 	 0.06 sec 
2023-04-01 18:49:24,311 			Learning rate: weights:   1.000e-05    
2023-04-01 18:49:24,311 			Last test performance: 97.67%
2023-04-01 18:49:24,311 ----------------
2023-04-01 18:49:24,569   68  => 109   		Training 486 pattern with 98.75% 	Forward time: 	 0.18 sec
2023-04-01 18:49:24,569 			Loss:    1.866e-03    			Backward time: 	 0.06 sec 
2023-04-01 18:49:24,679 			Learning rate: weights:   1.000e-05    
2023-04-01 18:49:24,680 			Last test performance: 97.67%
2023-04-01 18:49:24,680 ----------------
2023-04-01 18:49:24,947   68  => 110   		Training 486 pattern with 98.54% 	Forward time: 	 0.21 sec
2023-04-01 18:49:24,947 			Loss:    2.767e-03    			Backward time: 	 0.05 sec 
2023-04-01 18:49:25,077 			Learning rate: weights:   1.000e-05    
2023-04-01 18:49:25,077 			Last test performance: 97.67%
2023-04-01 18:49:25,077 ----------------
2023-04-01 18:49:25,337   68  => 111   		Training 486 pattern with 98.54% 	Forward time: 	 0.18 sec
2023-04-01 18:49:25,337 			Loss:    2.254e-03    			Backward time: 	 0.06 sec 
2023-04-01 18:49:25,444 			Learning rate: weights:   1.000e-05    
2023-04-01 18:49:25,444 			Last test performance: 97.67%
2023-04-01 18:49:25,444 ----------------
2023-04-01 18:49:25,809   68  => 112   		Training 486 pattern with 98.54% 	Forward time: 	 0.27 sec
2023-04-01 18:49:25,809 			Loss:    1.796e-03    			Backward time: 	 0.08 sec 
2023-04-01 18:49:25,944 			Learning rate: weights:   1.000e-05    
2023-04-01 18:49:25,945 			Last test performance: 97.67%
2023-04-01 18:49:25,945 ----------------
2023-04-01 18:49:26,205   68  => 113   		Training 486 pattern with 97.71% 	Forward time: 	 0.19 sec
2023-04-01 18:49:26,205 			Loss:    3.168e-03    			Backward time: 	 0.06 sec 
2023-04-01 18:49:26,374 			Learning rate: weights:   1.000e-05    
2023-04-01 18:49:26,374 			Last test performance: 97.67%
2023-04-01 18:49:26,374 ----------------
2023-04-01 18:49:26,622   68  => 114   		Training 486 pattern with 97.92% 	Forward time: 	 0.18 sec
2023-04-01 18:49:26,623 			Loss:    1.715e-03    			Backward time: 	 0.06 sec 
2023-04-01 18:49:26,711 			Learning rate: weights:   1.000e-05    
2023-04-01 18:49:26,711 			Last test performance: 97.67%
2023-04-01 18:49:26,711 ----------------
2023-04-01 18:49:26,968   68  => 115   		Training 486 pattern with 98.75% 	Forward time: 	 0.18 sec
2023-04-01 18:49:26,968 			Loss:    2.136e-03    			Backward time: 	 0.06 sec 
2023-04-01 18:49:27,097 			Learning rate: weights:   1.000e-05    
2023-04-01 18:49:27,097 			Last test performance: 97.67%
2023-04-01 18:49:27,097 ----------------
2023-04-01 18:49:27,384   68  => 116   		Training 486 pattern with 97.71% 	Forward time: 	 0.22 sec
2023-04-01 18:49:27,384 			Loss:    1.859e-03    			Backward time: 	 0.06 sec 
2023-04-01 18:49:27,475 			Learning rate: weights:   1.000e-05    
2023-04-01 18:49:27,475 			Last test performance: 97.67%
2023-04-01 18:49:27,475 ----------------
2023-04-01 18:49:27,745   68  => 117   		Training 486 pattern with 97.92% 	Forward time: 	 0.20 sec
2023-04-01 18:49:27,745 			Loss:    2.257e-03    			Backward time: 	 0.06 sec 
2023-04-01 18:49:27,839 			Learning rate: weights:   1.000e-05    
2023-04-01 18:49:27,839 			Last test performance: 97.67%
2023-04-01 18:49:27,839 ----------------
2023-04-01 18:49:28,102   68  => 118   		Training 486 pattern with 97.92% 	Forward time: 	 0.20 sec
2023-04-01 18:49:28,102 			Loss:    2.677e-03    			Backward time: 	 0.06 sec 
2023-04-01 18:49:28,189 			Learning rate: weights:   1.000e-05    
2023-04-01 18:49:28,189 			Last test performance: 97.67%
2023-04-01 18:49:28,189 ----------------
2023-04-01 18:49:28,444   68  => 119   		Training 486 pattern with 98.54% 	Forward time: 	 0.19 sec
2023-04-01 18:49:28,444 			Loss:    1.922e-03    			Backward time: 	 0.05 sec 
2023-04-01 18:49:28,593 			Learning rate: weights:   1.000e-05    
2023-04-01 18:49:28,594 			Last test performance: 97.67%
2023-04-01 18:49:28,594 ----------------
2023-04-01 18:49:28,876   68  => 120   		Training 486 pattern with 99.38% 	Forward time: 	 0.21 sec
2023-04-01 18:49:28,876 			Loss:    7.545e-04    			Backward time: 	 0.06 sec 
2023-04-01 18:49:29,011 			Learning rate: weights:   1.000e-05    
2023-04-01 18:49:29,011 			Last test performance: 97.67%
2023-04-01 18:49:29,011 ----------------
2023-04-01 18:49:29,242   68  => 121   		Training 486 pattern with 98.54% 	Forward time: 	 0.17 sec
2023-04-01 18:49:29,242 			Loss:    1.579e-03    			Backward time: 	 0.05 sec 
2023-04-01 18:49:29,371 			Learning rate: weights:   1.000e-05    
2023-04-01 18:49:29,372 			Last test performance: 97.67%
2023-04-01 18:49:29,372 ----------------
2023-04-01 18:49:29,627   68  => 122   		Training 486 pattern with 98.75% 	Forward time: 	 0.18 sec
2023-04-01 18:49:29,627 			Loss:    1.706e-03    			Backward time: 	 0.06 sec 
2023-04-01 18:49:29,764 			Learning rate: weights:   1.000e-05    
2023-04-01 18:49:29,764 			Last test performance: 97.67%
2023-04-01 18:49:29,764 ----------------
2023-04-01 18:49:30,023   68  => 123   		Training 486 pattern with 98.12% 	Forward time: 	 0.19 sec
2023-04-01 18:49:30,023 			Loss:    1.827e-03    			Backward time: 	 0.05 sec 
2023-04-01 18:49:30,115 			Learning rate: weights:   1.000e-05    
2023-04-01 18:49:30,115 			Last test performance: 97.67%
2023-04-01 18:49:30,115 ----------------
2023-04-01 18:49:30,359   68  => 124   		Training 486 pattern with 98.96% 	Forward time: 	 0.18 sec
2023-04-01 18:49:30,360 			Loss:    1.535e-03    			Backward time: 	 0.06 sec 
2023-04-01 18:49:30,460 
2023-04-01 18:49:30,460 Testing:
2023-04-01 18:49:30,530 		24 of 10000 with 91.67% 	 Time used:  0.07 sec
2023-04-01 18:49:30,537 		48 of 10000 with 95.83% 	 Time used:  0.01 sec
2023-04-01 18:49:30,544 		72 of 10000 with 97.22% 	 Time used:  0.01 sec
2023-04-01 18:49:30,550 		96 of 10000 with 96.88% 	 Time used:  0.01 sec
2023-04-01 18:49:30,557 		120 of 10000 with 97.50% 	 Time used:  0.01 sec
2023-04-01 18:49:30,563 		144 of 10000 with 97.22% 	 Time used:  0.01 sec
2023-04-01 18:49:30,570 		168 of 10000 with 97.62% 	 Time used:  0.01 sec
2023-04-01 18:49:30,577 		192 of 10000 with 97.92% 	 Time used:  0.01 sec
2023-04-01 18:49:30,583 		216 of 10000 with 98.15% 	 Time used:  0.01 sec
2023-04-01 18:49:30,590 		240 of 10000 with 98.33% 	 Time used:  0.01 sec
2023-04-01 18:49:30,596 		264 of 10000 with 98.11% 	 Time used:  0.01 sec
2023-04-01 18:49:30,603 		288 of 10000 with 97.57% 	 Time used:  0.01 sec
2023-04-01 18:49:30,610 		312 of 10000 with 97.44% 	 Time used:  0.01 sec
2023-04-01 18:49:30,616 		336 of 10000 with 97.62% 	 Time used:  0.01 sec
2023-04-01 18:49:30,623 		360 of 10000 with 97.50% 	 Time used:  0.01 sec
2023-04-01 18:49:30,630 		384 of 10000 with 97.66% 	 Time used:  0.01 sec
2023-04-01 18:49:30,637 		408 of 10000 with 97.79% 	 Time used:  0.01 sec
2023-04-01 18:49:30,643 		432 of 10000 with 97.69% 	 Time used:  0.01 sec
2023-04-01 18:49:30,650 		456 of 10000 with 97.37% 	 Time used:  0.01 sec
2023-04-01 18:49:30,657 		480 of 10000 with 97.50% 	 Time used:  0.01 sec
2023-04-01 18:49:30,664 		504 of 10000 with 97.62% 	 Time used:  0.01 sec
2023-04-01 18:49:30,670 		528 of 10000 with 97.54% 	 Time used:  0.01 sec
2023-04-01 18:49:30,677 		552 of 10000 with 97.64% 	 Time used:  0.01 sec
2023-04-01 18:49:30,684 		576 of 10000 with 97.74% 	 Time used:  0.01 sec
2023-04-01 18:49:30,691 		600 of 10000 with 97.83% 	 Time used:  0.01 sec
2023-04-01 18:49:30,698 		624 of 10000 with 97.92% 	 Time used:  0.01 sec
2023-04-01 18:49:30,705 		648 of 10000 with 97.99% 	 Time used:  0.01 sec
2023-04-01 18:49:30,712 		672 of 10000 with 98.07% 	 Time used:  0.01 sec
2023-04-01 18:49:30,719 		696 of 10000 with 98.13% 	 Time used:  0.01 sec
2023-04-01 18:49:30,726 		720 of 10000 with 98.19% 	 Time used:  0.01 sec
2023-04-01 18:49:30,733 		744 of 10000 with 98.25% 	 Time used:  0.01 sec
2023-04-01 18:49:30,740 		768 of 10000 with 98.05% 	 Time used:  0.01 sec
2023-04-01 18:49:30,747 		792 of 10000 with 98.11% 	 Time used:  0.01 sec
2023-04-01 18:49:30,754 		816 of 10000 with 98.04% 	 Time used:  0.01 sec
2023-04-01 18:49:30,761 		840 of 10000 with 98.10% 	 Time used:  0.01 sec
2023-04-01 18:49:30,767 		864 of 10000 with 98.15% 	 Time used:  0.01 sec
2023-04-01 18:49:30,774 		888 of 10000 with 98.20% 	 Time used:  0.01 sec
2023-04-01 18:49:30,781 		912 of 10000 with 98.14% 	 Time used:  0.01 sec
2023-04-01 18:49:30,788 		936 of 10000 with 98.18% 	 Time used:  0.01 sec
2023-04-01 18:49:30,795 		960 of 10000 with 98.23% 	 Time used:  0.01 sec
2023-04-01 18:49:30,802 		984 of 10000 with 98.07% 	 Time used:  0.01 sec
2023-04-01 18:49:30,809 		1008 of 10000 with 98.12% 	 Time used:  0.01 sec
2023-04-01 18:49:30,816 		1032 of 10000 with 98.16% 	 Time used:  0.01 sec
2023-04-01 18:49:30,823 		1056 of 10000 with 98.01% 	 Time used:  0.01 sec
2023-04-01 18:49:30,829 		1080 of 10000 with 97.96% 	 Time used:  0.01 sec
2023-04-01 18:49:30,836 		1104 of 10000 with 98.01% 	 Time used:  0.01 sec
2023-04-01 18:49:30,843 		1128 of 10000 with 98.05% 	 Time used:  0.01 sec
2023-04-01 18:49:30,850 		1152 of 10000 with 98.09% 	 Time used:  0.01 sec
2023-04-01 18:49:30,857 		1176 of 10000 with 98.13% 	 Time used:  0.01 sec
2023-04-01 18:49:30,864 		1200 of 10000 with 98.17% 	 Time used:  0.01 sec
2023-04-01 18:49:30,871 		1224 of 10000 with 98.12% 	 Time used:  0.01 sec
2023-04-01 18:49:30,878 		1248 of 10000 with 98.16% 	 Time used:  0.01 sec
2023-04-01 18:49:30,885 		1272 of 10000 with 98.19% 	 Time used:  0.01 sec
2023-04-01 18:49:30,891 		1296 of 10000 with 98.23% 	 Time used:  0.01 sec
2023-04-01 18:49:30,898 		1320 of 10000 with 98.26% 	 Time used:  0.01 sec
2023-04-01 18:49:30,905 		1344 of 10000 with 98.29% 	 Time used:  0.01 sec
2023-04-01 18:49:30,912 		1368 of 10000 with 98.32% 	 Time used:  0.01 sec
2023-04-01 18:49:30,919 		1392 of 10000 with 98.35% 	 Time used:  0.01 sec
2023-04-01 18:49:30,927 		1416 of 10000 with 98.38% 	 Time used:  0.01 sec
2023-04-01 18:49:30,934 		1440 of 10000 with 98.40% 	 Time used:  0.01 sec
2023-04-01 18:49:30,941 		1464 of 10000 with 98.36% 	 Time used:  0.01 sec
2023-04-01 18:49:30,948 		1488 of 10000 with 98.25% 	 Time used:  0.01 sec
2023-04-01 18:49:30,955 		1512 of 10000 with 98.15% 	 Time used:  0.01 sec
2023-04-01 18:49:30,963 		1536 of 10000 with 98.18% 	 Time used:  0.01 sec
2023-04-01 18:49:30,970 		1560 of 10000 with 98.21% 	 Time used:  0.01 sec
2023-04-01 18:49:30,978 		1584 of 10000 with 98.04% 	 Time used:  0.01 sec
2023-04-01 18:49:30,985 		1608 of 10000 with 98.07% 	 Time used:  0.01 sec
2023-04-01 18:49:30,992 		1632 of 10000 with 98.04% 	 Time used:  0.01 sec
2023-04-01 18:49:30,999 		1656 of 10000 with 98.07% 	 Time used:  0.01 sec
2023-04-01 18:49:31,007 		1680 of 10000 with 98.10% 	 Time used:  0.01 sec
2023-04-01 18:49:31,014 		1704 of 10000 with 98.12% 	 Time used:  0.01 sec
2023-04-01 18:49:31,021 		1728 of 10000 with 98.03% 	 Time used:  0.01 sec
2023-04-01 18:49:31,029 		1752 of 10000 with 98.06% 	 Time used:  0.01 sec
2023-04-01 18:49:31,036 		1776 of 10000 with 98.09% 	 Time used:  0.01 sec
2023-04-01 18:49:31,043 		1800 of 10000 with 98.06% 	 Time used:  0.01 sec
2023-04-01 18:49:31,050 		1824 of 10000 with 97.97% 	 Time used:  0.01 sec
2023-04-01 18:49:31,057 		1848 of 10000 with 98.00% 	 Time used:  0.01 sec
2023-04-01 18:49:31,064 		1872 of 10000 with 97.92% 	 Time used:  0.01 sec
2023-04-01 18:49:31,071 		1896 of 10000 with 97.94% 	 Time used:  0.01 sec
2023-04-01 18:49:31,078 		1920 of 10000 with 97.97% 	 Time used:  0.01 sec
2023-04-01 18:49:31,085 		1944 of 10000 with 97.84% 	 Time used:  0.01 sec
2023-04-01 18:49:31,092 		1968 of 10000 with 97.71% 	 Time used:  0.01 sec
2023-04-01 18:49:31,099 		1992 of 10000 with 97.69% 	 Time used:  0.01 sec
2023-04-01 18:49:31,106 		2016 of 10000 with 97.72% 	 Time used:  0.01 sec
2023-04-01 18:49:31,113 		2040 of 10000 with 97.70% 	 Time used:  0.01 sec
2023-04-01 18:49:31,120 		2064 of 10000 with 97.63% 	 Time used:  0.01 sec
2023-04-01 18:49:31,126 		2088 of 10000 with 97.61% 	 Time used:  0.01 sec
2023-04-01 18:49:31,133 		2112 of 10000 with 97.63% 	 Time used:  0.01 sec
2023-04-01 18:49:31,140 		2136 of 10000 with 97.66% 	 Time used:  0.01 sec
2023-04-01 18:49:31,148 		2160 of 10000 with 97.64% 	 Time used:  0.01 sec
2023-04-01 18:49:31,155 		2184 of 10000 with 97.66% 	 Time used:  0.01 sec
2023-04-01 18:49:31,161 		2208 of 10000 with 97.69% 	 Time used:  0.01 sec
2023-04-01 18:49:31,168 		2232 of 10000 with 97.72% 	 Time used:  0.01 sec
2023-04-01 18:49:31,175 		2256 of 10000 with 97.70% 	 Time used:  0.01 sec
2023-04-01 18:49:31,182 		2280 of 10000 with 97.68% 	 Time used:  0.01 sec
2023-04-01 18:49:31,189 		2304 of 10000 with 97.70% 	 Time used:  0.01 sec
2023-04-01 18:49:31,196 		2328 of 10000 with 97.68% 	 Time used:  0.01 sec
2023-04-01 18:49:31,203 		2352 of 10000 with 97.70% 	 Time used:  0.01 sec
2023-04-01 18:49:31,210 		2376 of 10000 with 97.69% 	 Time used:  0.01 sec
2023-04-01 18:49:31,217 		2400 of 10000 with 97.71% 	 Time used:  0.01 sec
2023-04-01 18:49:31,224 		2424 of 10000 with 97.69% 	 Time used:  0.01 sec
2023-04-01 18:49:31,231 		2448 of 10000 with 97.71% 	 Time used:  0.01 sec
2023-04-01 18:49:31,238 		2472 of 10000 with 97.73% 	 Time used:  0.01 sec
2023-04-01 18:49:31,245 		2496 of 10000 with 97.72% 	 Time used:  0.01 sec
2023-04-01 18:49:31,252 		2520 of 10000 with 97.74% 	 Time used:  0.01 sec
2023-04-01 18:49:31,258 		2544 of 10000 with 97.76% 	 Time used:  0.01 sec
2023-04-01 18:49:31,265 		2568 of 10000 with 97.74% 	 Time used:  0.01 sec
2023-04-01 18:49:31,272 		2592 of 10000 with 97.76% 	 Time used:  0.01 sec
2023-04-01 18:49:31,279 		2616 of 10000 with 97.74% 	 Time used:  0.01 sec
2023-04-01 18:49:31,286 		2640 of 10000 with 97.77% 	 Time used:  0.01 sec
2023-04-01 18:49:31,293 		2664 of 10000 with 97.79% 	 Time used:  0.01 sec
2023-04-01 18:49:31,300 		2688 of 10000 with 97.77% 	 Time used:  0.01 sec
2023-04-01 18:49:31,307 		2712 of 10000 with 97.79% 	 Time used:  0.01 sec
2023-04-01 18:49:31,314 		2736 of 10000 with 97.77% 	 Time used:  0.01 sec
2023-04-01 18:49:31,321 		2760 of 10000 with 97.79% 	 Time used:  0.01 sec
2023-04-01 18:49:31,328 		2784 of 10000 with 97.81% 	 Time used:  0.01 sec
2023-04-01 18:49:31,335 		2808 of 10000 with 97.79% 	 Time used:  0.01 sec
2023-04-01 18:49:31,342 		2832 of 10000 with 97.78% 	 Time used:  0.01 sec
2023-04-01 18:49:31,348 		2856 of 10000 with 97.72% 	 Time used:  0.01 sec
2023-04-01 18:49:31,355 		2880 of 10000 with 97.67% 	 Time used:  0.01 sec
2023-04-01 18:49:31,362 		2904 of 10000 with 97.66% 	 Time used:  0.01 sec
2023-04-01 18:49:31,369 		2928 of 10000 with 97.68% 	 Time used:  0.01 sec
2023-04-01 18:49:31,376 		2952 of 10000 with 97.70% 	 Time used:  0.01 sec
2023-04-01 18:49:31,383 		2976 of 10000 with 97.72% 	 Time used:  0.01 sec
2023-04-01 18:49:31,390 		3000 of 10000 with 97.70% 	 Time used:  0.01 sec
2023-04-01 18:49:31,397 		3024 of 10000 with 97.72% 	 Time used:  0.01 sec
2023-04-01 18:49:31,404 		3048 of 10000 with 97.74% 	 Time used:  0.01 sec
2023-04-01 18:49:31,411 		3072 of 10000 with 97.75% 	 Time used:  0.01 sec
2023-04-01 18:49:31,418 		3096 of 10000 with 97.74% 	 Time used:  0.01 sec
2023-04-01 18:49:31,425 		3120 of 10000 with 97.76% 	 Time used:  0.01 sec
2023-04-01 18:49:31,432 		3144 of 10000 with 97.77% 	 Time used:  0.01 sec
2023-04-01 18:49:31,439 		3168 of 10000 with 97.79% 	 Time used:  0.01 sec
2023-04-01 18:49:31,446 		3192 of 10000 with 97.78% 	 Time used:  0.01 sec
2023-04-01 18:49:31,453 		3216 of 10000 with 97.79% 	 Time used:  0.01 sec
2023-04-01 18:49:31,460 		3240 of 10000 with 97.78% 	 Time used:  0.01 sec
2023-04-01 18:49:31,467 		3264 of 10000 with 97.76% 	 Time used:  0.01 sec
2023-04-01 18:49:31,474 		3288 of 10000 with 97.75% 	 Time used:  0.01 sec
2023-04-01 18:49:31,481 		3312 of 10000 with 97.77% 	 Time used:  0.01 sec
2023-04-01 18:49:31,488 		3336 of 10000 with 97.78% 	 Time used:  0.01 sec
2023-04-01 18:49:31,495 		3360 of 10000 with 97.80% 	 Time used:  0.01 sec
2023-04-01 18:49:31,502 		3384 of 10000 with 97.81% 	 Time used:  0.01 sec
2023-04-01 18:49:31,509 		3408 of 10000 with 97.83% 	 Time used:  0.01 sec
2023-04-01 18:49:31,516 		3432 of 10000 with 97.81% 	 Time used:  0.01 sec
2023-04-01 18:49:31,523 		3456 of 10000 with 97.83% 	 Time used:  0.01 sec
2023-04-01 18:49:31,530 		3480 of 10000 with 97.82% 	 Time used:  0.01 sec
2023-04-01 18:49:31,537 		3504 of 10000 with 97.77% 	 Time used:  0.01 sec
2023-04-01 18:49:31,544 		3528 of 10000 with 97.79% 	 Time used:  0.01 sec
2023-04-01 18:49:31,551 		3552 of 10000 with 97.80% 	 Time used:  0.01 sec
2023-04-01 18:49:31,558 		3576 of 10000 with 97.79% 	 Time used:  0.01 sec
2023-04-01 18:49:31,565 		3600 of 10000 with 97.81% 	 Time used:  0.01 sec
2023-04-01 18:49:31,580 		3624 of 10000 with 97.82% 	 Time used:  0.01 sec
2023-04-01 18:49:31,590 		3648 of 10000 with 97.83% 	 Time used:  0.01 sec
2023-04-01 18:49:31,598 		3672 of 10000 with 97.85% 	 Time used:  0.01 sec
2023-04-01 18:49:31,605 		3696 of 10000 with 97.84% 	 Time used:  0.01 sec
2023-04-01 18:49:31,612 		3720 of 10000 with 97.82% 	 Time used:  0.01 sec
2023-04-01 18:49:31,619 		3744 of 10000 with 97.84% 	 Time used:  0.01 sec
2023-04-01 18:49:31,626 		3768 of 10000 with 97.85% 	 Time used:  0.01 sec
2023-04-01 18:49:31,634 		3792 of 10000 with 97.86% 	 Time used:  0.01 sec
2023-04-01 18:49:31,641 		3816 of 10000 with 97.82% 	 Time used:  0.01 sec
2023-04-01 18:49:31,648 		3840 of 10000 with 97.84% 	 Time used:  0.01 sec
2023-04-01 18:49:31,655 		3864 of 10000 with 97.85% 	 Time used:  0.01 sec
2023-04-01 18:49:31,662 		3888 of 10000 with 97.87% 	 Time used:  0.01 sec
2023-04-01 18:49:31,670 		3912 of 10000 with 97.88% 	 Time used:  0.01 sec
2023-04-01 18:49:31,677 		3936 of 10000 with 97.89% 	 Time used:  0.01 sec
2023-04-01 18:49:31,684 		3960 of 10000 with 97.85% 	 Time used:  0.01 sec
2023-04-01 18:49:31,692 		3984 of 10000 with 97.82% 	 Time used:  0.01 sec
2023-04-01 18:49:31,699 		4008 of 10000 with 97.83% 	 Time used:  0.01 sec
2023-04-01 18:49:31,706 		4032 of 10000 with 97.84% 	 Time used:  0.01 sec
2023-04-01 18:49:31,713 		4056 of 10000 with 97.83% 	 Time used:  0.01 sec
2023-04-01 18:49:31,720 		4080 of 10000 with 97.84% 	 Time used:  0.01 sec
2023-04-01 18:49:31,728 		4104 of 10000 with 97.83% 	 Time used:  0.01 sec
2023-04-01 18:49:31,735 		4128 of 10000 with 97.84% 	 Time used:  0.01 sec
2023-04-01 18:49:31,742 		4152 of 10000 with 97.86% 	 Time used:  0.01 sec
2023-04-01 18:49:31,749 		4176 of 10000 with 97.82% 	 Time used:  0.01 sec
2023-04-01 18:49:31,756 		4200 of 10000 with 97.81% 	 Time used:  0.01 sec
2023-04-01 18:49:31,763 		4224 of 10000 with 97.82% 	 Time used:  0.01 sec
2023-04-01 18:49:31,771 		4248 of 10000 with 97.79% 	 Time used:  0.01 sec
2023-04-01 18:49:31,778 		4272 of 10000 with 97.78% 	 Time used:  0.01 sec
2023-04-01 18:49:31,785 		4296 of 10000 with 97.79% 	 Time used:  0.01 sec
2023-04-01 18:49:31,792 		4320 of 10000 with 97.78% 	 Time used:  0.01 sec
2023-04-01 18:49:31,799 		4344 of 10000 with 97.79% 	 Time used:  0.01 sec
2023-04-01 18:49:31,807 		4368 of 10000 with 97.80% 	 Time used:  0.01 sec
2023-04-01 18:49:31,814 		4392 of 10000 with 97.81% 	 Time used:  0.01 sec
2023-04-01 18:49:31,821 		4416 of 10000 with 97.80% 	 Time used:  0.01 sec
2023-04-01 18:49:31,828 		4440 of 10000 with 97.79% 	 Time used:  0.01 sec
2023-04-01 18:49:31,835 		4464 of 10000 with 97.80% 	 Time used:  0.01 sec
2023-04-01 18:49:31,843 		4488 of 10000 with 97.82% 	 Time used:  0.01 sec
2023-04-01 18:49:31,850 		4512 of 10000 with 97.81% 	 Time used:  0.01 sec
2023-04-01 18:49:31,857 		4536 of 10000 with 97.77% 	 Time used:  0.01 sec
2023-04-01 18:49:31,865 		4560 of 10000 with 97.79% 	 Time used:  0.01 sec
2023-04-01 18:49:31,872 		4584 of 10000 with 97.80% 	 Time used:  0.01 sec
2023-04-01 18:49:31,879 		4608 of 10000 with 97.76% 	 Time used:  0.01 sec
2023-04-01 18:49:31,887 		4632 of 10000 with 97.78% 	 Time used:  0.01 sec
2023-04-01 18:49:31,894 		4656 of 10000 with 97.79% 	 Time used:  0.01 sec
2023-04-01 18:49:31,901 		4680 of 10000 with 97.80% 	 Time used:  0.01 sec
2023-04-01 18:49:31,908 		4704 of 10000 with 97.79% 	 Time used:  0.01 sec
2023-04-01 18:49:31,915 		4728 of 10000 with 97.78% 	 Time used:  0.01 sec
2023-04-01 18:49:31,923 		4752 of 10000 with 97.77% 	 Time used:  0.01 sec
2023-04-01 18:49:31,930 		4776 of 10000 with 97.76% 	 Time used:  0.01 sec
2023-04-01 18:49:31,937 		4800 of 10000 with 97.75% 	 Time used:  0.01 sec
2023-04-01 18:49:31,944 		4824 of 10000 with 97.76% 	 Time used:  0.01 sec
2023-04-01 18:49:31,951 		4848 of 10000 with 97.75% 	 Time used:  0.01 sec
2023-04-01 18:49:31,958 		4872 of 10000 with 97.76% 	 Time used:  0.01 sec
2023-04-01 18:49:31,966 		4896 of 10000 with 97.77% 	 Time used:  0.01 sec
2023-04-01 18:49:31,973 		4920 of 10000 with 97.78% 	 Time used:  0.01 sec
2023-04-01 18:49:31,980 		4944 of 10000 with 97.80% 	 Time used:  0.01 sec
2023-04-01 18:49:31,987 		4968 of 10000 with 97.81% 	 Time used:  0.01 sec
2023-04-01 18:49:31,994 		4992 of 10000 with 97.82% 	 Time used:  0.01 sec
2023-04-01 18:49:32,001 		5016 of 10000 with 97.83% 	 Time used:  0.01 sec
2023-04-01 18:49:32,009 		5040 of 10000 with 97.84% 	 Time used:  0.01 sec
2023-04-01 18:49:32,016 		5064 of 10000 with 97.83% 	 Time used:  0.01 sec
2023-04-01 18:49:32,023 		5088 of 10000 with 97.82% 	 Time used:  0.01 sec
2023-04-01 18:49:32,030 		5112 of 10000 with 97.83% 	 Time used:  0.01 sec
2023-04-01 18:49:32,037 		5136 of 10000 with 97.82% 	 Time used:  0.01 sec
2023-04-01 18:49:32,045 		5160 of 10000 with 97.83% 	 Time used:  0.01 sec
2023-04-01 18:49:32,052 		5184 of 10000 with 97.84% 	 Time used:  0.01 sec
2023-04-01 18:49:32,059 		5208 of 10000 with 97.85% 	 Time used:  0.01 sec
2023-04-01 18:49:32,066 		5232 of 10000 with 97.86% 	 Time used:  0.01 sec
2023-04-01 18:49:32,073 		5256 of 10000 with 97.83% 	 Time used:  0.01 sec
2023-04-01 18:49:32,081 		5280 of 10000 with 97.84% 	 Time used:  0.01 sec
2023-04-01 18:49:32,088 		5304 of 10000 with 97.85% 	 Time used:  0.01 sec
2023-04-01 18:49:32,095 		5328 of 10000 with 97.84% 	 Time used:  0.01 sec
2023-04-01 18:49:32,102 		5352 of 10000 with 97.85% 	 Time used:  0.01 sec
2023-04-01 18:49:32,109 		5376 of 10000 with 97.84% 	 Time used:  0.01 sec
2023-04-01 18:49:32,117 		5400 of 10000 with 97.83% 	 Time used:  0.01 sec
2023-04-01 18:49:32,124 		5424 of 10000 with 97.84% 	 Time used:  0.01 sec
2023-04-01 18:49:32,131 		5448 of 10000 with 97.85% 	 Time used:  0.01 sec
2023-04-01 18:49:32,138 		5472 of 10000 with 97.84% 	 Time used:  0.01 sec
2023-04-01 18:49:32,145 		5496 of 10000 with 97.83% 	 Time used:  0.01 sec
2023-04-01 18:49:32,152 		5520 of 10000 with 97.84% 	 Time used:  0.01 sec
2023-04-01 18:49:32,160 		5544 of 10000 with 97.85% 	 Time used:  0.01 sec
2023-04-01 18:49:32,167 		5568 of 10000 with 97.84% 	 Time used:  0.01 sec
2023-04-01 18:49:32,175 		5592 of 10000 with 97.82% 	 Time used:  0.01 sec
2023-04-01 18:49:32,182 		5616 of 10000 with 97.81% 	 Time used:  0.01 sec
2023-04-01 18:49:32,190 		5640 of 10000 with 97.80% 	 Time used:  0.01 sec
2023-04-01 18:49:32,197 		5664 of 10000 with 97.81% 	 Time used:  0.01 sec
2023-04-01 18:49:32,204 		5688 of 10000 with 97.82% 	 Time used:  0.01 sec
2023-04-01 18:49:32,212 		5712 of 10000 with 97.83% 	 Time used:  0.01 sec
2023-04-01 18:49:32,219 		5736 of 10000 with 97.79% 	 Time used:  0.01 sec
2023-04-01 18:49:32,228 		5760 of 10000 with 97.80% 	 Time used:  0.01 sec
2023-04-01 18:49:32,235 		5784 of 10000 with 97.79% 	 Time used:  0.01 sec
2023-04-01 18:49:32,242 		5808 of 10000 with 97.80% 	 Time used:  0.01 sec
2023-04-01 18:49:32,250 		5832 of 10000 with 97.79% 	 Time used:  0.01 sec
2023-04-01 18:49:32,257 		5856 of 10000 with 97.78% 	 Time used:  0.01 sec
2023-04-01 18:49:32,265 		5880 of 10000 with 97.77% 	 Time used:  0.01 sec
2023-04-01 18:49:32,272 		5904 of 10000 with 97.78% 	 Time used:  0.01 sec
2023-04-01 18:49:32,280 		5928 of 10000 with 97.77% 	 Time used:  0.01 sec
2023-04-01 18:49:32,287 		5952 of 10000 with 97.78% 	 Time used:  0.01 sec
2023-04-01 18:49:32,294 		5976 of 10000 with 97.79% 	 Time used:  0.01 sec
2023-04-01 18:49:32,302 		6000 of 10000 with 97.80% 	 Time used:  0.01 sec
2023-04-01 18:49:32,309 		6024 of 10000 with 97.81% 	 Time used:  0.01 sec
2023-04-01 18:49:32,317 		6048 of 10000 with 97.78% 	 Time used:  0.01 sec
2023-04-01 18:49:32,324 		6072 of 10000 with 97.78% 	 Time used:  0.01 sec
2023-04-01 18:49:32,332 		6096 of 10000 with 97.75% 	 Time used:  0.01 sec
2023-04-01 18:49:32,339 		6120 of 10000 with 97.75% 	 Time used:  0.01 sec
2023-04-01 18:49:32,347 		6144 of 10000 with 97.75% 	 Time used:  0.01 sec
2023-04-01 18:49:32,354 		6168 of 10000 with 97.75% 	 Time used:  0.01 sec
2023-04-01 18:49:32,361 		6192 of 10000 with 97.72% 	 Time used:  0.01 sec
2023-04-01 18:49:32,368 		6216 of 10000 with 97.72% 	 Time used:  0.01 sec
2023-04-01 18:49:32,375 		6240 of 10000 with 97.72% 	 Time used:  0.01 sec
2023-04-01 18:49:32,382 		6264 of 10000 with 97.73% 	 Time used:  0.01 sec
2023-04-01 18:49:32,390 		6288 of 10000 with 97.74% 	 Time used:  0.01 sec
2023-04-01 18:49:32,397 		6312 of 10000 with 97.75% 	 Time used:  0.01 sec
2023-04-01 18:49:32,404 		6336 of 10000 with 97.76% 	 Time used:  0.01 sec
2023-04-01 18:49:32,411 		6360 of 10000 with 97.74% 	 Time used:  0.01 sec
2023-04-01 18:49:32,419 		6384 of 10000 with 97.74% 	 Time used:  0.01 sec
2023-04-01 18:49:32,426 		6408 of 10000 with 97.74% 	 Time used:  0.01 sec
2023-04-01 18:49:32,433 		6432 of 10000 with 97.75% 	 Time used:  0.01 sec
2023-04-01 18:49:32,440 		6456 of 10000 with 97.75% 	 Time used:  0.01 sec
2023-04-01 18:49:32,447 		6480 of 10000 with 97.76% 	 Time used:  0.01 sec
2023-04-01 18:49:32,454 		6504 of 10000 with 97.76% 	 Time used:  0.01 sec
2023-04-01 18:49:32,462 		6528 of 10000 with 97.75% 	 Time used:  0.01 sec
2023-04-01 18:49:32,469 		6552 of 10000 with 97.74% 	 Time used:  0.01 sec
2023-04-01 18:49:32,476 		6576 of 10000 with 97.73% 	 Time used:  0.01 sec
2023-04-01 18:49:32,483 		6600 of 10000 with 97.74% 	 Time used:  0.01 sec
2023-04-01 18:49:32,490 		6624 of 10000 with 97.75% 	 Time used:  0.01 sec
2023-04-01 18:49:32,497 		6648 of 10000 with 97.71% 	 Time used:  0.01 sec
2023-04-01 18:49:32,505 		6672 of 10000 with 97.72% 	 Time used:  0.01 sec
2023-04-01 18:49:32,512 		6696 of 10000 with 97.72% 	 Time used:  0.01 sec
2023-04-01 18:49:32,519 		6720 of 10000 with 97.71% 	 Time used:  0.01 sec
2023-04-01 18:49:32,526 		6744 of 10000 with 97.67% 	 Time used:  0.01 sec
2023-04-01 18:49:32,533 		6768 of 10000 with 97.67% 	 Time used:  0.01 sec
2023-04-01 18:49:32,540 		6792 of 10000 with 97.67% 	 Time used:  0.01 sec
2023-04-01 18:49:32,548 		6816 of 10000 with 97.67% 	 Time used:  0.01 sec
2023-04-01 18:49:32,555 		6840 of 10000 with 97.68% 	 Time used:  0.01 sec
2023-04-01 18:49:32,562 		6864 of 10000 with 97.67% 	 Time used:  0.01 sec
2023-04-01 18:49:32,569 		6888 of 10000 with 97.68% 	 Time used:  0.01 sec
2023-04-01 18:49:32,576 		6912 of 10000 with 97.66% 	 Time used:  0.01 sec
2023-04-01 18:49:32,583 		6936 of 10000 with 97.66% 	 Time used:  0.01 sec
2023-04-01 18:49:32,591 		6960 of 10000 with 97.67% 	 Time used:  0.01 sec
2023-04-01 18:49:32,598 		6984 of 10000 with 97.64% 	 Time used:  0.01 sec
2023-04-01 18:49:32,605 		7008 of 10000 with 97.63% 	 Time used:  0.01 sec
2023-04-01 18:49:32,612 		7032 of 10000 with 97.64% 	 Time used:  0.01 sec
2023-04-01 18:49:32,619 		7056 of 10000 with 97.65% 	 Time used:  0.01 sec
2023-04-01 18:49:32,627 		7080 of 10000 with 97.66% 	 Time used:  0.01 sec
2023-04-01 18:49:32,634 		7104 of 10000 with 97.65% 	 Time used:  0.01 sec
2023-04-01 18:49:32,641 		7128 of 10000 with 97.64% 	 Time used:  0.01 sec
2023-04-01 18:49:32,648 		7152 of 10000 with 97.62% 	 Time used:  0.01 sec
2023-04-01 18:49:32,655 		7176 of 10000 with 97.63% 	 Time used:  0.01 sec
2023-04-01 18:49:32,663 		7200 of 10000 with 97.64% 	 Time used:  0.01 sec
2023-04-01 18:49:32,670 		7224 of 10000 with 97.65% 	 Time used:  0.01 sec
2023-04-01 18:49:32,677 		7248 of 10000 with 97.63% 	 Time used:  0.01 sec
2023-04-01 18:49:32,684 		7272 of 10000 with 97.63% 	 Time used:  0.01 sec
2023-04-01 18:49:32,691 		7296 of 10000 with 97.63% 	 Time used:  0.01 sec
2023-04-01 18:49:32,699 		7320 of 10000 with 97.62% 	 Time used:  0.01 sec
2023-04-01 18:49:32,706 		7344 of 10000 with 97.62% 	 Time used:  0.01 sec
2023-04-01 18:49:32,713 		7368 of 10000 with 97.62% 	 Time used:  0.01 sec
2023-04-01 18:49:32,725 		7392 of 10000 with 97.63% 	 Time used:  0.01 sec
2023-04-01 18:49:32,732 		7416 of 10000 with 97.63% 	 Time used:  0.01 sec
2023-04-01 18:49:32,740 		7440 of 10000 with 97.63% 	 Time used:  0.01 sec
2023-04-01 18:49:32,747 		7464 of 10000 with 97.64% 	 Time used:  0.01 sec
2023-04-01 18:49:32,754 		7488 of 10000 with 97.64% 	 Time used:  0.01 sec
2023-04-01 18:49:32,762 		7512 of 10000 with 97.64% 	 Time used:  0.01 sec
2023-04-01 18:49:32,769 		7536 of 10000 with 97.65% 	 Time used:  0.01 sec
2023-04-01 18:49:32,777 		7560 of 10000 with 97.65% 	 Time used:  0.01 sec
2023-04-01 18:49:32,785 		7584 of 10000 with 97.64% 	 Time used:  0.01 sec
2023-04-01 18:49:32,792 		7608 of 10000 with 97.65% 	 Time used:  0.01 sec
2023-04-01 18:49:32,800 		7632 of 10000 with 97.65% 	 Time used:  0.01 sec
2023-04-01 18:49:32,807 		7656 of 10000 with 97.65% 	 Time used:  0.01 sec
2023-04-01 18:49:32,814 		7680 of 10000 with 97.64% 	 Time used:  0.01 sec
2023-04-01 18:49:32,822 		7704 of 10000 with 97.65% 	 Time used:  0.01 sec
2023-04-01 18:49:32,829 		7728 of 10000 with 97.66% 	 Time used:  0.01 sec
2023-04-01 18:49:32,836 		7752 of 10000 with 97.67% 	 Time used:  0.01 sec
2023-04-01 18:49:32,843 		7776 of 10000 with 97.67% 	 Time used:  0.01 sec
2023-04-01 18:49:32,851 		7800 of 10000 with 97.68% 	 Time used:  0.01 sec
2023-04-01 18:49:32,858 		7824 of 10000 with 97.69% 	 Time used:  0.01 sec
2023-04-01 18:49:32,865 		7848 of 10000 with 97.69% 	 Time used:  0.01 sec
2023-04-01 18:49:32,873 		7872 of 10000 with 97.66% 	 Time used:  0.01 sec
2023-04-01 18:49:32,880 		7896 of 10000 with 97.67% 	 Time used:  0.01 sec
2023-04-01 18:49:32,887 		7920 of 10000 with 97.66% 	 Time used:  0.01 sec
2023-04-01 18:49:32,894 		7944 of 10000 with 97.66% 	 Time used:  0.01 sec
2023-04-01 18:49:32,901 		7968 of 10000 with 97.64% 	 Time used:  0.01 sec
2023-04-01 18:49:32,909 		7992 of 10000 with 97.65% 	 Time used:  0.01 sec
2023-04-01 18:49:32,916 		8016 of 10000 with 97.63% 	 Time used:  0.01 sec
2023-04-01 18:49:32,923 		8040 of 10000 with 97.64% 	 Time used:  0.01 sec
2023-04-01 18:49:32,930 		8064 of 10000 with 97.64% 	 Time used:  0.01 sec
2023-04-01 18:49:32,938 		8088 of 10000 with 97.64% 	 Time used:  0.01 sec
2023-04-01 18:49:32,945 		8112 of 10000 with 97.65% 	 Time used:  0.01 sec
2023-04-01 18:49:32,952 		8136 of 10000 with 97.65% 	 Time used:  0.01 sec
2023-04-01 18:49:32,960 		8160 of 10000 with 97.66% 	 Time used:  0.01 sec
2023-04-01 18:49:32,967 		8184 of 10000 with 97.67% 	 Time used:  0.01 sec
2023-04-01 18:49:32,974 		8208 of 10000 with 97.67% 	 Time used:  0.01 sec
2023-04-01 18:49:32,981 		8232 of 10000 with 97.67% 	 Time used:  0.01 sec
2023-04-01 18:49:32,988 		8256 of 10000 with 97.67% 	 Time used:  0.01 sec
2023-04-01 18:49:32,996 		8280 of 10000 with 97.67% 	 Time used:  0.01 sec
2023-04-01 18:49:33,003 		8304 of 10000 with 97.66% 	 Time used:  0.01 sec
2023-04-01 18:49:33,010 		8328 of 10000 with 97.66% 	 Time used:  0.01 sec
2023-04-01 18:49:33,017 		8352 of 10000 with 97.62% 	 Time used:  0.01 sec
2023-04-01 18:49:33,025 		8376 of 10000 with 97.61% 	 Time used:  0.01 sec
2023-04-01 18:49:33,032 		8400 of 10000 with 97.62% 	 Time used:  0.01 sec
2023-04-01 18:49:33,039 		8424 of 10000 with 97.61% 	 Time used:  0.01 sec
2023-04-01 18:49:33,046 		8448 of 10000 with 97.61% 	 Time used:  0.01 sec
2023-04-01 18:49:33,054 		8472 of 10000 with 97.62% 	 Time used:  0.01 sec
2023-04-01 18:49:33,061 		8496 of 10000 with 97.61% 	 Time used:  0.01 sec
2023-04-01 18:49:33,068 		8520 of 10000 with 97.61% 	 Time used:  0.01 sec
2023-04-01 18:49:33,075 		8544 of 10000 with 97.61% 	 Time used:  0.01 sec
2023-04-01 18:49:33,083 		8568 of 10000 with 97.62% 	 Time used:  0.01 sec
2023-04-01 18:49:33,090 		8592 of 10000 with 97.63% 	 Time used:  0.01 sec
2023-04-01 18:49:33,097 		8616 of 10000 with 97.63% 	 Time used:  0.01 sec
2023-04-01 18:49:33,104 		8640 of 10000 with 97.63% 	 Time used:  0.01 sec
2023-04-01 18:49:33,111 		8664 of 10000 with 97.62% 	 Time used:  0.01 sec
2023-04-01 18:49:33,118 		8688 of 10000 with 97.63% 	 Time used:  0.01 sec
2023-04-01 18:49:33,126 		8712 of 10000 with 97.64% 	 Time used:  0.01 sec
2023-04-01 18:49:33,133 		8736 of 10000 with 97.63% 	 Time used:  0.01 sec
2023-04-01 18:49:33,140 		8760 of 10000 with 97.64% 	 Time used:  0.01 sec
2023-04-01 18:49:33,147 		8784 of 10000 with 97.63% 	 Time used:  0.01 sec
2023-04-01 18:49:33,155 		8808 of 10000 with 97.63% 	 Time used:  0.01 sec
2023-04-01 18:49:33,162 		8832 of 10000 with 97.61% 	 Time used:  0.01 sec
2023-04-01 18:49:33,169 		8856 of 10000 with 97.62% 	 Time used:  0.01 sec
2023-04-01 18:49:33,176 		8880 of 10000 with 97.62% 	 Time used:  0.01 sec
2023-04-01 18:49:33,183 		8904 of 10000 with 97.63% 	 Time used:  0.01 sec
2023-04-01 18:49:33,190 		8928 of 10000 with 97.64% 	 Time used:  0.01 sec
2023-04-01 18:49:33,199 		8952 of 10000 with 97.64% 	 Time used:  0.01 sec
2023-04-01 18:49:33,206 		8976 of 10000 with 97.65% 	 Time used:  0.01 sec
2023-04-01 18:49:33,214 		9000 of 10000 with 97.66% 	 Time used:  0.01 sec
2023-04-01 18:49:33,221 		9024 of 10000 with 97.65% 	 Time used:  0.01 sec
2023-04-01 18:49:33,228 		9048 of 10000 with 97.66% 	 Time used:  0.01 sec
2023-04-01 18:49:33,235 		9072 of 10000 with 97.66% 	 Time used:  0.01 sec
2023-04-01 18:49:33,242 		9096 of 10000 with 97.66% 	 Time used:  0.01 sec
2023-04-01 18:49:33,250 		9120 of 10000 with 97.65% 	 Time used:  0.01 sec
2023-04-01 18:49:33,257 		9144 of 10000 with 97.66% 	 Time used:  0.01 sec
2023-04-01 18:49:33,264 		9168 of 10000 with 97.67% 	 Time used:  0.01 sec
2023-04-01 18:49:33,271 		9192 of 10000 with 97.66% 	 Time used:  0.01 sec
2023-04-01 18:49:33,278 		9216 of 10000 with 97.66% 	 Time used:  0.01 sec
2023-04-01 18:49:33,285 		9240 of 10000 with 97.66% 	 Time used:  0.01 sec
2023-04-01 18:49:33,293 		9264 of 10000 with 97.67% 	 Time used:  0.01 sec
2023-04-01 18:49:33,300 		9288 of 10000 with 97.67% 	 Time used:  0.01 sec
2023-04-01 18:49:33,307 		9312 of 10000 with 97.68% 	 Time used:  0.01 sec
2023-04-01 18:49:33,314 		9336 of 10000 with 97.69% 	 Time used:  0.01 sec
2023-04-01 18:49:33,322 		9360 of 10000 with 97.69% 	 Time used:  0.01 sec
2023-04-01 18:49:33,329 		9384 of 10000 with 97.69% 	 Time used:  0.01 sec
2023-04-01 18:49:33,336 		9408 of 10000 with 97.69% 	 Time used:  0.01 sec
2023-04-01 18:49:33,343 		9432 of 10000 with 97.70% 	 Time used:  0.01 sec
2023-04-01 18:49:33,350 		9456 of 10000 with 97.71% 	 Time used:  0.01 sec
2023-04-01 18:49:33,358 		9480 of 10000 with 97.70% 	 Time used:  0.01 sec
2023-04-01 18:49:33,365 		9504 of 10000 with 97.71% 	 Time used:  0.01 sec
2023-04-01 18:49:33,372 		9528 of 10000 with 97.70% 	 Time used:  0.01 sec
2023-04-01 18:49:33,379 		9552 of 10000 with 97.71% 	 Time used:  0.01 sec
2023-04-01 18:49:33,386 		9576 of 10000 with 97.71% 	 Time used:  0.01 sec
2023-04-01 18:49:33,393 		9600 of 10000 with 97.72% 	 Time used:  0.01 sec
2023-04-01 18:49:33,401 		9624 of 10000 with 97.72% 	 Time used:  0.01 sec
2023-04-01 18:49:33,408 		9648 of 10000 with 97.70% 	 Time used:  0.01 sec
2023-04-01 18:49:33,415 		9672 of 10000 with 97.69% 	 Time used:  0.01 sec
2023-04-01 18:49:33,423 		9696 of 10000 with 97.69% 	 Time used:  0.01 sec
2023-04-01 18:49:33,430 		9720 of 10000 with 97.67% 	 Time used:  0.01 sec
2023-04-01 18:49:33,437 		9744 of 10000 with 97.68% 	 Time used:  0.01 sec
2023-04-01 18:49:33,445 		9768 of 10000 with 97.68% 	 Time used:  0.01 sec
2023-04-01 18:49:33,452 		9792 of 10000 with 97.68% 	 Time used:  0.01 sec
2023-04-01 18:49:33,459 		9816 of 10000 with 97.68% 	 Time used:  0.01 sec
2023-04-01 18:49:33,467 		9840 of 10000 with 97.68% 	 Time used:  0.01 sec
2023-04-01 18:49:33,474 		9864 of 10000 with 97.69% 	 Time used:  0.01 sec
2023-04-01 18:49:33,482 		9888 of 10000 with 97.67% 	 Time used:  0.01 sec
2023-04-01 18:49:33,489 		9912 of 10000 with 97.67% 	 Time used:  0.01 sec
2023-04-01 18:49:33,496 		9936 of 10000 with 97.68% 	 Time used:  0.01 sec
2023-04-01 18:49:33,504 		9960 of 10000 with 97.67% 	 Time used:  0.01 sec
2023-04-01 18:49:33,512 		9984 of 10000 with 97.68% 	 Time used:  0.01 sec
2023-04-01 18:49:33,538 		10000 of 10000 with 97.67% 	 Time used:  0.03 sec
2023-04-01 18:49:33,538 
2023-04-01 18:49:33,545 			Learning rate: weights:   1.000e-05    
2023-04-01 18:49:33,545 			Last test performance: 97.67%
2023-04-01 18:49:33,545 ----------------
2023-04-01 18:49:33,789   69  =>  0    		Training 486 pattern with 99.58% 	Forward time: 	 0.16 sec
2023-04-01 18:49:33,789 			Loss:    7.847e-04    			Backward time: 	 0.07 sec 
2023-04-01 18:49:33,883 			Learning rate: weights:   1.000e-05    
2023-04-01 18:49:33,883 			Last test performance: 97.67%
2023-04-01 18:49:33,884 ----------------
2023-04-01 18:49:34,151   69  =>  1    		Training 486 pattern with 97.08% 	Forward time: 	 0.21 sec
2023-04-01 18:49:34,151 			Loss:    2.854e-03    			Backward time: 	 0.05 sec 
2023-04-01 18:49:34,341 			Learning rate: weights:   1.000e-05    
2023-04-01 18:49:34,341 			Last test performance: 97.67%
2023-04-01 18:49:34,341 ----------------
2023-04-01 18:49:34,637   69  =>  2    		Training 486 pattern with 98.75% 	Forward time: 	 0.22 sec
2023-04-01 18:49:34,637 			Loss:    1.801e-03    			Backward time: 	 0.06 sec 
2023-04-01 18:49:34,804 			Learning rate: weights:   1.000e-05    
2023-04-01 18:49:34,804 			Last test performance: 97.67%
2023-04-01 18:49:34,804 ----------------
2023-04-01 18:49:35,096   69  =>  3    		Training 486 pattern with 97.92% 	Forward time: 	 0.23 sec
2023-04-01 18:49:35,096 			Loss:    2.761e-03    			Backward time: 	 0.05 sec 
2023-04-01 18:49:35,187 			Learning rate: weights:   1.000e-05    
2023-04-01 18:49:35,187 			Last test performance: 97.67%
2023-04-01 18:49:35,187 ----------------
2023-04-01 18:49:35,483   69  =>  4    		Training 486 pattern with 97.92% 	Forward time: 	 0.22 sec
2023-04-01 18:49:35,483 			Loss:    1.920e-03    			Backward time: 	 0.06 sec 
2023-04-01 18:49:35,577 			Learning rate: weights:   1.000e-05    
2023-04-01 18:49:35,577 			Last test performance: 97.67%
2023-04-01 18:49:35,577 ----------------
2023-04-01 18:49:35,881   69  =>  5    		Training 486 pattern with 98.75% 	Forward time: 	 0.22 sec
2023-04-01 18:49:35,881 			Loss:    1.876e-03    			Backward time: 	 0.07 sec 
2023-04-01 18:49:36,008 			Learning rate: weights:   1.000e-05    
2023-04-01 18:49:36,008 			Last test performance: 97.67%
2023-04-01 18:49:36,009 ----------------
2023-04-01 18:49:36,296   69  =>  6    		Training 486 pattern with 98.33% 	Forward time: 	 0.23 sec
2023-04-01 18:49:36,296 			Loss:    2.950e-03    			Backward time: 	 0.05 sec 
2023-04-01 18:49:36,466 			Learning rate: weights:   1.000e-05    
2023-04-01 18:49:36,466 			Last test performance: 97.67%
2023-04-01 18:49:36,466 ----------------
2023-04-01 18:49:36,727   69  =>  7    		Training 486 pattern with 98.75% 	Forward time: 	 0.20 sec
2023-04-01 18:49:36,727 			Loss:    1.249e-03    			Backward time: 	 0.05 sec 
2023-04-01 18:49:36,815 			Learning rate: weights:   1.000e-05    
2023-04-01 18:49:36,816 			Last test performance: 97.67%
2023-04-01 18:49:36,816 ----------------
2023-04-01 18:49:37,071   69  =>  8    		Training 486 pattern with 98.96% 	Forward time: 	 0.18 sec
2023-04-01 18:49:37,071 			Loss:    1.929e-03    			Backward time: 	 0.06 sec 
2023-04-01 18:49:37,162 			Learning rate: weights:   1.000e-05    
2023-04-01 18:49:37,162 			Last test performance: 97.67%
2023-04-01 18:49:37,162 ----------------
2023-04-01 18:49:37,433   69  =>  9    		Training 486 pattern with 98.54% 	Forward time: 	 0.21 sec
2023-04-01 18:49:37,433 			Loss:    1.535e-03    			Backward time: 	 0.05 sec 
2023-04-01 18:49:37,526 			Learning rate: weights:   1.000e-05    
2023-04-01 18:49:37,527 			Last test performance: 97.67%
2023-04-01 18:49:37,527 ----------------
2023-04-01 18:49:37,777   69  =>  10   		Training 486 pattern with 97.92% 	Forward time: 	 0.18 sec
2023-04-01 18:49:37,777 			Loss:    2.251e-03    			Backward time: 	 0.05 sec 
2023-04-01 18:49:37,935 			Learning rate: weights:   1.000e-05    
2023-04-01 18:49:37,935 			Last test performance: 97.67%
2023-04-01 18:49:37,935 ----------------
2023-04-01 18:49:38,171   69  =>  11   		Training 486 pattern with 96.88% 	Forward time: 	 0.17 sec
2023-04-01 18:49:38,171 			Loss:    2.797e-03    			Backward time: 	 0.06 sec 
2023-04-01 18:49:38,301 			Learning rate: weights:   1.000e-05    
2023-04-01 18:49:38,301 			Last test performance: 97.67%
2023-04-01 18:49:38,301 ----------------
2023-04-01 18:49:38,536   69  =>  12   		Training 486 pattern with 98.54% 	Forward time: 	 0.17 sec
2023-04-01 18:49:38,536 			Loss:    1.286e-03    			Backward time: 	 0.05 sec 
2023-04-01 18:49:38,668 			Learning rate: weights:   1.000e-05    
2023-04-01 18:49:38,668 			Last test performance: 97.67%
2023-04-01 18:49:38,669 ----------------
2023-04-01 18:49:38,924   69  =>  13   		Training 486 pattern with 98.33% 	Forward time: 	 0.18 sec
2023-04-01 18:49:38,924 			Loss:    2.877e-03    			Backward time: 	 0.06 sec 
2023-04-01 18:49:39,053 			Learning rate: weights:   1.000e-05    
2023-04-01 18:49:39,054 			Last test performance: 97.67%
2023-04-01 18:49:39,054 ----------------
2023-04-01 18:49:39,318   69  =>  14   		Training 486 pattern with 98.54% 	Forward time: 	 0.20 sec
2023-04-01 18:49:39,318 			Loss:    2.517e-03    			Backward time: 	 0.05 sec 
2023-04-01 18:49:39,436 			Learning rate: weights:   1.000e-05    
2023-04-01 18:49:39,436 			Last test performance: 97.67%
2023-04-01 18:49:39,437 ----------------
2023-04-01 18:49:39,693   69  =>  15   		Training 486 pattern with 97.50% 	Forward time: 	 0.18 sec
2023-04-01 18:49:39,693 			Loss:    2.357e-03    			Backward time: 	 0.06 sec 
2023-04-01 18:49:39,842 			Learning rate: weights:   1.000e-05    
2023-04-01 18:49:39,842 			Last test performance: 97.67%
2023-04-01 18:49:39,842 ----------------
2023-04-01 18:49:40,076   69  =>  16   		Training 486 pattern with 98.54% 	Forward time: 	 0.17 sec
2023-04-01 18:49:40,076 			Loss:    1.746e-03    			Backward time: 	 0.05 sec 
2023-04-01 18:49:40,200 			Learning rate: weights:   1.000e-05    
2023-04-01 18:49:40,200 			Last test performance: 97.67%
2023-04-01 18:49:40,201 ----------------
2023-04-01 18:49:40,439   69  =>  17   		Training 486 pattern with 98.12% 	Forward time: 	 0.17 sec
2023-04-01 18:49:40,439 			Loss:    2.224e-03    			Backward time: 	 0.05 sec 
2023-04-01 18:49:40,581 			Learning rate: weights:   1.000e-05    
2023-04-01 18:49:40,581 			Last test performance: 97.67%
2023-04-01 18:49:40,581 ----------------
2023-04-01 18:49:40,857   69  =>  18   		Training 486 pattern with 98.75% 	Forward time: 	 0.21 sec
2023-04-01 18:49:40,857 			Loss:    1.662e-03    			Backward time: 	 0.05 sec 
2023-04-01 18:49:40,964 			Learning rate: weights:   1.000e-05    
2023-04-01 18:49:40,964 			Last test performance: 97.67%
2023-04-01 18:49:40,964 ----------------
2023-04-01 18:49:41,239   69  =>  19   		Training 486 pattern with 98.96% 	Forward time: 	 0.21 sec
2023-04-01 18:49:41,240 			Loss:    1.482e-03    			Backward time: 	 0.05 sec 
2023-04-01 18:49:41,398 			Learning rate: weights:   1.000e-05    
2023-04-01 18:49:41,398 			Last test performance: 97.67%
2023-04-01 18:49:41,399 ----------------
2023-04-01 18:49:41,675   69  =>  20   		Training 486 pattern with 99.38% 	Forward time: 	 0.21 sec
2023-04-01 18:49:41,675 			Loss:    1.083e-03    			Backward time: 	 0.05 sec 
2023-04-01 18:49:41,784 			Learning rate: weights:   1.000e-05    
2023-04-01 18:49:41,784 			Last test performance: 97.67%
2023-04-01 18:49:41,785 ----------------
2023-04-01 18:49:42,059   69  =>  21   		Training 486 pattern with 98.12% 	Forward time: 	 0.21 sec
2023-04-01 18:49:42,059 			Loss:    2.710e-03    			Backward time: 	 0.05 sec 
2023-04-01 18:49:42,204 			Learning rate: weights:   1.000e-05    
2023-04-01 18:49:42,204 			Last test performance: 97.67%
2023-04-01 18:49:42,204 ----------------
2023-04-01 18:49:42,479   69  =>  22   		Training 486 pattern with 98.75% 	Forward time: 	 0.20 sec
2023-04-01 18:49:42,479 			Loss:    1.605e-03    			Backward time: 	 0.06 sec 
2023-04-01 18:49:42,606 			Learning rate: weights:   1.000e-05    
2023-04-01 18:49:42,606 			Last test performance: 97.67%
2023-04-01 18:49:42,606 ----------------
2023-04-01 18:49:42,884   69  =>  23   		Training 486 pattern with 98.75% 	Forward time: 	 0.20 sec
2023-04-01 18:49:42,884 			Loss:    1.234e-03    			Backward time: 	 0.06 sec 
2023-04-01 18:49:43,000 			Learning rate: weights:   1.000e-05    
2023-04-01 18:49:43,000 			Last test performance: 97.67%
2023-04-01 18:49:43,000 ----------------
2023-04-01 18:49:43,267   69  =>  24   		Training 486 pattern with 98.33% 	Forward time: 	 0.15 sec
2023-04-01 18:49:43,267 			Loss:    1.898e-03    			Backward time: 	 0.10 sec 
2023-04-01 18:49:43,391 			Learning rate: weights:   1.000e-05    
2023-04-01 18:49:43,391 			Last test performance: 97.67%
2023-04-01 18:49:43,391 ----------------
2023-04-01 18:49:43,666   69  =>  25   		Training 486 pattern with 97.71% 	Forward time: 	 0.21 sec
2023-04-01 18:49:43,666 			Loss:    2.515e-03    			Backward time: 	 0.05 sec 
2023-04-01 18:49:43,818 			Learning rate: weights:   1.000e-05    
2023-04-01 18:49:43,819 			Last test performance: 97.67%
2023-04-01 18:49:43,819 ----------------
2023-04-01 18:49:44,087   69  =>  26   		Training 486 pattern with 98.96% 	Forward time: 	 0.21 sec
2023-04-01 18:49:44,087 			Loss:    1.245e-03    			Backward time: 	 0.05 sec 
2023-04-01 18:49:44,226 			Learning rate: weights:   1.000e-05    
2023-04-01 18:49:44,226 			Last test performance: 97.67%
2023-04-01 18:49:44,227 ----------------
2023-04-01 18:49:44,539   69  =>  27   		Training 486 pattern with 98.33% 	Forward time: 	 0.23 sec
2023-04-01 18:49:44,539 			Loss:    2.572e-03    			Backward time: 	 0.07 sec 
2023-04-01 18:49:44,655 			Learning rate: weights:   1.000e-05    
2023-04-01 18:49:44,655 			Last test performance: 97.67%
2023-04-01 18:49:44,655 ----------------
2023-04-01 18:49:44,925   69  =>  28   		Training 486 pattern with 98.12% 	Forward time: 	 0.21 sec
2023-04-01 18:49:44,925 			Loss:    2.512e-03    			Backward time: 	 0.05 sec 
2023-04-01 18:49:45,013 			Learning rate: weights:   1.000e-05    
2023-04-01 18:49:45,013 			Last test performance: 97.67%
2023-04-01 18:49:45,014 ----------------
2023-04-01 18:49:45,284   69  =>  29   		Training 486 pattern with 99.17% 	Forward time: 	 0.21 sec
2023-04-01 18:49:45,284 			Loss:    1.355e-03    			Backward time: 	 0.05 sec 
2023-04-01 18:49:45,386 			Learning rate: weights:   1.000e-05    
2023-04-01 18:49:45,386 			Last test performance: 97.67%
2023-04-01 18:49:45,386 ----------------
2023-04-01 18:49:45,666   69  =>  30   		Training 486 pattern with 98.33% 	Forward time: 	 0.22 sec
2023-04-01 18:49:45,666 			Loss:    2.066e-03    			Backward time: 	 0.05 sec 
2023-04-01 18:49:45,755 			Learning rate: weights:   1.000e-05    
2023-04-01 18:49:45,755 			Last test performance: 97.67%
2023-04-01 18:49:45,755 ----------------
2023-04-01 18:49:46,001   69  =>  31   		Training 486 pattern with 97.71% 	Forward time: 	 0.17 sec
2023-04-01 18:49:46,001 			Loss:    2.332e-03    			Backward time: 	 0.06 sec 
2023-04-01 18:49:46,126 			Learning rate: weights:   1.000e-05    
2023-04-01 18:49:46,126 			Last test performance: 97.67%
2023-04-01 18:49:46,126 ----------------
2023-04-01 18:49:46,399   69  =>  32   		Training 486 pattern with 98.75% 	Forward time: 	 0.21 sec
2023-04-01 18:49:46,399 			Loss:    1.449e-03    			Backward time: 	 0.05 sec 
2023-04-01 18:49:46,496 			Learning rate: weights:   1.000e-05    
2023-04-01 18:49:46,496 			Last test performance: 97.67%
2023-04-01 18:49:46,497 ----------------
2023-04-01 18:49:46,799   69  =>  33   		Training 486 pattern with 98.75% 	Forward time: 	 0.23 sec
2023-04-01 18:49:46,799 			Loss:    1.632e-03    			Backward time: 	 0.06 sec 
2023-04-01 18:49:46,894 			Learning rate: weights:   1.000e-05    
2023-04-01 18:49:46,895 			Last test performance: 97.67%
2023-04-01 18:49:46,895 ----------------
2023-04-01 18:49:47,189   69  =>  34   		Training 486 pattern with 99.38% 	Forward time: 	 0.22 sec
2023-04-01 18:49:47,189 			Loss:    1.451e-03    			Backward time: 	 0.06 sec 
2023-04-01 18:49:47,322 			Learning rate: weights:   1.000e-05    
2023-04-01 18:49:47,322 			Last test performance: 97.67%
2023-04-01 18:49:47,322 ----------------
2023-04-01 18:49:47,658   69  =>  35   		Training 486 pattern with 97.92% 	Forward time: 	 0.25 sec
2023-04-01 18:49:47,658 			Loss:    2.267e-03    			Backward time: 	 0.07 sec 
2023-04-01 18:49:47,798 			Learning rate: weights:   1.000e-05    
2023-04-01 18:49:47,798 			Last test performance: 97.67%
2023-04-01 18:49:47,798 ----------------
2023-04-01 18:49:48,067   69  =>  36   		Training 486 pattern with 97.71% 	Forward time: 	 0.20 sec
2023-04-01 18:49:48,067 			Loss:    2.773e-03    			Backward time: 	 0.06 sec 
2023-04-01 18:49:48,172 			Learning rate: weights:   1.000e-05    
2023-04-01 18:49:48,173 			Last test performance: 97.67%
2023-04-01 18:49:48,173 ----------------
2023-04-01 18:49:48,437   69  =>  37   		Training 486 pattern with 98.12% 	Forward time: 	 0.19 sec
2023-04-01 18:49:48,437 			Loss:    2.666e-03    			Backward time: 	 0.06 sec 
2023-04-01 18:49:48,562 			Learning rate: weights:   1.000e-05    
2023-04-01 18:49:48,562 			Last test performance: 97.67%
2023-04-01 18:49:48,562 ----------------
2023-04-01 18:49:48,849   69  =>  38   		Training 486 pattern with 98.96% 	Forward time: 	 0.21 sec
2023-04-01 18:49:48,850 			Loss:    1.604e-03    			Backward time: 	 0.06 sec 
2023-04-01 18:49:49,076 			Learning rate: weights:   1.000e-05    
2023-04-01 18:49:49,076 			Last test performance: 97.67%
2023-04-01 18:49:49,077 ----------------
2023-04-01 18:49:49,343   69  =>  39   		Training 486 pattern with 98.75% 	Forward time: 	 0.19 sec
2023-04-01 18:49:49,343 			Loss:    1.577e-03    			Backward time: 	 0.07 sec 
2023-04-01 18:49:49,474 			Learning rate: weights:   1.000e-05    
2023-04-01 18:49:49,475 			Last test performance: 97.67%
2023-04-01 18:49:49,475 ----------------
2023-04-01 18:49:49,765   69  =>  40   		Training 486 pattern with 98.96% 	Forward time: 	 0.22 sec
2023-04-01 18:49:49,765 			Loss:    1.240e-03    			Backward time: 	 0.06 sec 
2023-04-01 18:49:49,917 			Learning rate: weights:   1.000e-05    
2023-04-01 18:49:49,917 			Last test performance: 97.67%
2023-04-01 18:49:49,917 ----------------
2023-04-01 18:49:50,219   69  =>  41   		Training 486 pattern with 99.17% 	Forward time: 	 0.22 sec
2023-04-01 18:49:50,219 			Loss:    1.260e-03    			Backward time: 	 0.07 sec 
2023-04-01 18:49:50,319 			Learning rate: weights:   1.000e-05    
2023-04-01 18:49:50,319 			Last test performance: 97.67%
2023-04-01 18:49:50,319 ----------------
2023-04-01 18:49:50,612   69  =>  42   		Training 486 pattern with 98.33% 	Forward time: 	 0.23 sec
2023-04-01 18:49:50,612 			Loss:    1.705e-03    			Backward time: 	 0.06 sec 
2023-04-01 18:49:50,868 			Learning rate: weights:   1.000e-05    
2023-04-01 18:49:50,868 			Last test performance: 97.67%
2023-04-01 18:49:50,868 ----------------
2023-04-01 18:49:51,151   69  =>  43   		Training 486 pattern with 98.54% 	Forward time: 	 0.21 sec
2023-04-01 18:49:51,151 			Loss:    1.850e-03    			Backward time: 	 0.06 sec 
2023-04-01 18:49:51,246 			Learning rate: weights:   1.000e-05    
2023-04-01 18:49:51,246 			Last test performance: 97.67%
2023-04-01 18:49:51,246 ----------------
2023-04-01 18:49:51,532   69  =>  44   		Training 486 pattern with 98.12% 	Forward time: 	 0.20 sec
2023-04-01 18:49:51,532 			Loss:    2.396e-03    			Backward time: 	 0.06 sec 
2023-04-01 18:49:51,658 			Learning rate: weights:   1.000e-05    
2023-04-01 18:49:51,659 			Last test performance: 97.67%
2023-04-01 18:49:51,659 ----------------
2023-04-01 18:49:51,918   69  =>  45   		Training 486 pattern with 98.54% 	Forward time: 	 0.19 sec
2023-04-01 18:49:51,918 			Loss:    1.621e-03    			Backward time: 	 0.05 sec 
2023-04-01 18:49:52,008 			Learning rate: weights:   1.000e-05    
2023-04-01 18:49:52,008 			Last test performance: 97.67%
2023-04-01 18:49:52,008 ----------------
2023-04-01 18:49:52,246   69  =>  46   		Training 486 pattern with 99.38% 	Forward time: 	 0.17 sec
2023-04-01 18:49:52,246 			Loss:    1.135e-03    			Backward time: 	 0.05 sec 
2023-04-01 18:49:52,335 			Learning rate: weights:   1.000e-05    
2023-04-01 18:49:52,336 			Last test performance: 97.67%
2023-04-01 18:49:52,336 ----------------
2023-04-01 18:49:52,575   69  =>  47   		Training 486 pattern with 98.12% 	Forward time: 	 0.17 sec
2023-04-01 18:49:52,575 			Loss:    2.089e-03    			Backward time: 	 0.06 sec 
2023-04-01 18:49:52,726 			Learning rate: weights:   1.000e-05    
2023-04-01 18:49:52,726 			Last test performance: 97.67%
2023-04-01 18:49:52,726 ----------------
2023-04-01 18:49:52,973   69  =>  48   		Training 486 pattern with 98.75% 	Forward time: 	 0.18 sec
2023-04-01 18:49:52,973 			Loss:    2.089e-03    			Backward time: 	 0.06 sec 
2023-04-01 18:49:53,109 			Learning rate: weights:   1.000e-05    
2023-04-01 18:49:53,109 			Last test performance: 97.67%
2023-04-01 18:49:53,109 ----------------
2023-04-01 18:49:53,362   69  =>  49   		Training 486 pattern with 98.54% 	Forward time: 	 0.18 sec
2023-04-01 18:49:53,362 			Loss:    2.317e-03    			Backward time: 	 0.06 sec 
2023-04-01 18:49:53,501 			Learning rate: weights:   1.000e-05    
2023-04-01 18:49:53,501 			Last test performance: 97.67%
2023-04-01 18:49:53,501 ----------------
2023-04-01 18:49:53,741   69  =>  50   		Training 486 pattern with 98.54% 	Forward time: 	 0.17 sec
2023-04-01 18:49:53,741 			Loss:    1.895e-03    			Backward time: 	 0.06 sec 
2023-04-01 18:49:53,870 			Learning rate: weights:   1.000e-05    
2023-04-01 18:49:53,870 			Last test performance: 97.67%
2023-04-01 18:49:53,870 ----------------
2023-04-01 18:49:54,115   69  =>  51   		Training 486 pattern with 98.96% 	Forward time: 	 0.18 sec
2023-04-01 18:49:54,115 			Loss:    1.752e-03    			Backward time: 	 0.06 sec 
2023-04-01 18:49:54,203 			Learning rate: weights:   1.000e-05    
2023-04-01 18:49:54,203 			Last test performance: 97.67%
2023-04-01 18:49:54,203 ----------------
2023-04-01 18:49:54,448   69  =>  52   		Training 486 pattern with 97.29% 	Forward time: 	 0.18 sec
2023-04-01 18:49:54,448 			Loss:    2.755e-03    			Backward time: 	 0.06 sec 
2023-04-01 18:49:54,535 			Learning rate: weights:   1.000e-05    
2023-04-01 18:49:54,535 			Last test performance: 97.67%
2023-04-01 18:49:54,535 ----------------
2023-04-01 18:49:54,831   69  =>  53   		Training 486 pattern with 98.33% 	Forward time: 	 0.22 sec
2023-04-01 18:49:54,831 			Loss:    2.313e-03    			Backward time: 	 0.06 sec 
2023-04-01 18:49:55,004 			Learning rate: weights:   1.000e-05    
2023-04-01 18:49:55,004 			Last test performance: 97.67%
2023-04-01 18:49:55,004 ----------------
2023-04-01 18:49:55,294   69  =>  54   		Training 486 pattern with 98.33% 	Forward time: 	 0.22 sec
2023-04-01 18:49:55,294 			Loss:    1.837e-03    			Backward time: 	 0.06 sec 
2023-04-01 18:49:55,450 			Learning rate: weights:   1.000e-05    
2023-04-01 18:49:55,450 			Last test performance: 97.67%
2023-04-01 18:49:55,450 ----------------
2023-04-01 18:49:55,714   69  =>  55   		Training 486 pattern with 99.17% 	Forward time: 	 0.18 sec
2023-04-01 18:49:55,714 			Loss:    1.948e-03    			Backward time: 	 0.07 sec 
2023-04-01 18:49:55,913 			Learning rate: weights:   1.000e-05    
2023-04-01 18:49:55,914 			Last test performance: 97.67%
2023-04-01 18:49:55,914 ----------------
2023-04-01 18:49:56,183   69  =>  56   		Training 486 pattern with 98.75% 	Forward time: 	 0.19 sec
2023-04-01 18:49:56,183 			Loss:    1.364e-03    			Backward time: 	 0.07 sec 
2023-04-01 18:49:56,312 			Learning rate: weights:   1.000e-05    
2023-04-01 18:49:56,312 			Last test performance: 97.67%
2023-04-01 18:49:56,312 ----------------
2023-04-01 18:49:56,571   69  =>  57   		Training 486 pattern with 98.96% 	Forward time: 	 0.18 sec
2023-04-01 18:49:56,571 			Loss:    1.676e-03    			Backward time: 	 0.06 sec 
2023-04-01 18:49:56,708 			Learning rate: weights:   1.000e-05    
2023-04-01 18:49:56,708 			Last test performance: 97.67%
2023-04-01 18:49:56,708 ----------------
2023-04-01 18:49:56,992   69  =>  58   		Training 486 pattern with 98.54% 	Forward time: 	 0.22 sec
2023-04-01 18:49:56,993 			Loss:    1.972e-03    			Backward time: 	 0.06 sec 
2023-04-01 18:49:57,112 			Learning rate: weights:   1.000e-05    
2023-04-01 18:49:57,112 			Last test performance: 97.67%
2023-04-01 18:49:57,112 ----------------
2023-04-01 18:49:57,367   69  =>  59   		Training 486 pattern with 99.38% 	Forward time: 	 0.17 sec
2023-04-01 18:49:57,367 			Loss:    1.282e-03    			Backward time: 	 0.07 sec 
2023-04-01 18:49:57,513 			Learning rate: weights:   1.000e-05    
2023-04-01 18:49:57,513 			Last test performance: 97.67%
2023-04-01 18:49:57,513 ----------------
2023-04-01 18:49:57,816   69  =>  60   		Training 486 pattern with 99.38% 	Forward time: 	 0.23 sec
2023-04-01 18:49:57,816 			Loss:    8.225e-04    			Backward time: 	 0.06 sec 
2023-04-01 18:49:57,978 			Learning rate: weights:   1.000e-05    
2023-04-01 18:49:57,978 			Last test performance: 97.67%
2023-04-01 18:49:57,978 ----------------
2023-04-01 18:49:58,300   69  =>  61   		Training 486 pattern with 99.17% 	Forward time: 	 0.24 sec
2023-04-01 18:49:58,300 			Loss:    1.598e-03    			Backward time: 	 0.06 sec 
2023-04-01 18:49:58,501 			Learning rate: weights:   1.000e-05    
2023-04-01 18:49:58,501 			Last test performance: 97.67%
2023-04-01 18:49:58,501 ----------------
2023-04-01 18:49:58,792   69  =>  62   		Training 486 pattern with 99.38% 	Forward time: 	 0.20 sec
2023-04-01 18:49:58,792 			Loss:    1.062e-03    			Backward time: 	 0.07 sec 
2023-04-01 18:49:58,950 			Learning rate: weights:   1.000e-05    
2023-04-01 18:49:58,950 			Last test performance: 97.67%
2023-04-01 18:49:58,950 ----------------
2023-04-01 18:49:59,225   69  =>  63   		Training 486 pattern with 98.75% 	Forward time: 	 0.19 sec
2023-04-01 18:49:59,225 			Loss:    1.532e-03    			Backward time: 	 0.07 sec 
2023-04-01 18:49:59,355 			Learning rate: weights:   1.000e-05    
2023-04-01 18:49:59,355 			Last test performance: 97.67%
2023-04-01 18:49:59,355 ----------------
2023-04-01 18:49:59,623   69  =>  64   		Training 486 pattern with 98.96% 	Forward time: 	 0.19 sec
2023-04-01 18:49:59,623 			Loss:    1.252e-03    			Backward time: 	 0.06 sec 
2023-04-01 18:49:59,716 			Learning rate: weights:   1.000e-05    
2023-04-01 18:49:59,717 			Last test performance: 97.67%
2023-04-01 18:49:59,717 ----------------
2023-04-01 18:49:59,993   69  =>  65   		Training 486 pattern with 97.92% 	Forward time: 	 0.21 sec
2023-04-01 18:49:59,993 			Loss:    2.469e-03    			Backward time: 	 0.06 sec 
2023-04-01 18:50:00,123 			Learning rate: weights:   1.000e-05    
2023-04-01 18:50:00,123 			Last test performance: 97.67%
2023-04-01 18:50:00,123 ----------------
2023-04-01 18:50:00,407   69  =>  66   		Training 486 pattern with 98.33% 	Forward time: 	 0.21 sec
2023-04-01 18:50:00,408 			Loss:    2.019e-03    			Backward time: 	 0.06 sec 
2023-04-01 18:50:00,521 			Learning rate: weights:   1.000e-05    
2023-04-01 18:50:00,521 			Last test performance: 97.67%
2023-04-01 18:50:00,521 ----------------
2023-04-01 18:50:00,772   69  =>  67   		Training 486 pattern with 99.17% 	Forward time: 	 0.18 sec
2023-04-01 18:50:00,772 			Loss:    9.357e-04    			Backward time: 	 0.06 sec 
2023-04-01 18:50:00,971 			Learning rate: weights:   1.000e-05    
2023-04-01 18:50:00,972 			Last test performance: 97.67%
2023-04-01 18:50:00,972 ----------------
2023-04-01 18:50:01,293   69  =>  68   		Training 486 pattern with 99.17% 	Forward time: 	 0.24 sec
2023-04-01 18:50:01,293 			Loss:    1.450e-03    			Backward time: 	 0.06 sec 
2023-04-01 18:50:01,487 			Learning rate: weights:   1.000e-05    
2023-04-01 18:50:01,487 			Last test performance: 97.67%
2023-04-01 18:50:01,487 ----------------
2023-04-01 18:50:01,747   69  =>  69   		Training 486 pattern with 98.33% 	Forward time: 	 0.18 sec
2023-04-01 18:50:01,748 			Loss:    1.763e-03    			Backward time: 	 0.07 sec 
2023-04-01 18:50:01,906 			Learning rate: weights:   1.000e-05    
2023-04-01 18:50:01,906 			Last test performance: 97.67%
2023-04-01 18:50:01,906 ----------------
2023-04-01 18:50:02,211   69  =>  70   		Training 486 pattern with 98.54% 	Forward time: 	 0.22 sec
2023-04-01 18:50:02,212 			Loss:    1.645e-03    			Backward time: 	 0.07 sec 
2023-04-01 18:50:02,414 			Learning rate: weights:   1.000e-05    
2023-04-01 18:50:02,414 			Last test performance: 97.67%
2023-04-01 18:50:02,414 ----------------
2023-04-01 18:50:02,680   69  =>  71   		Training 486 pattern with 98.33% 	Forward time: 	 0.16 sec
2023-04-01 18:50:02,680 			Loss:    1.997e-03    			Backward time: 	 0.09 sec 
2023-04-01 18:50:02,794 			Learning rate: weights:   1.000e-05    
2023-04-01 18:50:02,794 			Last test performance: 97.67%
2023-04-01 18:50:02,794 ----------------
2023-04-01 18:50:03,097   69  =>  72   		Training 486 pattern with 98.96% 	Forward time: 	 0.22 sec
2023-04-01 18:50:03,097 			Loss:    1.133e-03    			Backward time: 	 0.07 sec 
2023-04-01 18:50:03,190 			Learning rate: weights:   1.000e-05    
2023-04-01 18:50:03,190 			Last test performance: 97.67%
2023-04-01 18:50:03,190 ----------------
2023-04-01 18:50:03,460   69  =>  73   		Training 486 pattern with 98.33% 	Forward time: 	 0.21 sec
2023-04-01 18:50:03,460 			Loss:    2.316e-03    			Backward time: 	 0.05 sec 
2023-04-01 18:50:03,616 			Learning rate: weights:   1.000e-05    
2023-04-01 18:50:03,617 			Last test performance: 97.67%
2023-04-01 18:50:03,617 ----------------
2023-04-01 18:50:03,942   69  =>  74   		Training 486 pattern with 98.12% 	Forward time: 	 0.24 sec
2023-04-01 18:50:03,942 			Loss:    2.322e-03    			Backward time: 	 0.07 sec 
2023-04-01 18:50:04,061 			Learning rate: weights:   1.000e-05    
2023-04-01 18:50:04,061 			Last test performance: 97.67%
2023-04-01 18:50:04,061 ----------------
2023-04-01 18:50:04,345   69  =>  75   		Training 486 pattern with 98.75% 	Forward time: 	 0.21 sec
2023-04-01 18:50:04,345 			Loss:    1.448e-03    			Backward time: 	 0.06 sec 
2023-04-01 18:50:04,512 			Learning rate: weights:   1.000e-05    
2023-04-01 18:50:04,513 			Last test performance: 97.67%
2023-04-01 18:50:04,513 ----------------
2023-04-01 18:50:04,755   69  =>  76   		Training 486 pattern with 97.08% 	Forward time: 	 0.17 sec
2023-04-01 18:50:04,755 			Loss:    2.856e-03    			Backward time: 	 0.06 sec 
2023-04-01 18:50:04,881 			Learning rate: weights:   1.000e-05    
2023-04-01 18:50:04,881 			Last test performance: 97.67%
2023-04-01 18:50:04,881 ----------------
2023-04-01 18:50:05,162   69  =>  77   		Training 486 pattern with 98.33% 	Forward time: 	 0.21 sec
2023-04-01 18:50:05,162 			Loss:    1.999e-03    			Backward time: 	 0.06 sec 
2023-04-01 18:50:05,276 			Learning rate: weights:   1.000e-05    
2023-04-01 18:50:05,276 			Last test performance: 97.67%
2023-04-01 18:50:05,276 ----------------
2023-04-01 18:50:05,556   69  =>  78   		Training 486 pattern with 98.54% 	Forward time: 	 0.21 sec
2023-04-01 18:50:05,556 			Loss:    2.249e-03    			Backward time: 	 0.06 sec 
2023-04-01 18:50:05,678 			Learning rate: weights:   1.000e-05    
2023-04-01 18:50:05,678 			Last test performance: 97.67%
2023-04-01 18:50:05,678 ----------------
2023-04-01 18:50:05,953   69  =>  79   		Training 486 pattern with 98.96% 	Forward time: 	 0.21 sec
2023-04-01 18:50:05,953 			Loss:    1.801e-03    			Backward time: 	 0.05 sec 
2023-04-01 18:50:06,080 			Learning rate: weights:   1.000e-05    
2023-04-01 18:50:06,080 			Last test performance: 97.67%
2023-04-01 18:50:06,080 ----------------
2023-04-01 18:50:06,359   69  =>  80   		Training 486 pattern with 97.29% 	Forward time: 	 0.22 sec
2023-04-01 18:50:06,359 			Loss:    3.243e-03    			Backward time: 	 0.05 sec 
2023-04-01 18:50:06,452 			Learning rate: weights:   1.000e-05    
2023-04-01 18:50:06,453 			Last test performance: 97.67%
2023-04-01 18:50:06,453 ----------------
2023-04-01 18:50:06,734   69  =>  81   		Training 486 pattern with 98.12% 	Forward time: 	 0.21 sec
2023-04-01 18:50:06,734 			Loss:    1.634e-03    			Backward time: 	 0.06 sec 
2023-04-01 18:50:06,900 			Learning rate: weights:   1.000e-05    
2023-04-01 18:50:06,900 			Last test performance: 97.67%
2023-04-01 18:50:06,901 ----------------
2023-04-01 18:50:07,153   69  =>  82   		Training 486 pattern with 98.54% 	Forward time: 	 0.18 sec
2023-04-01 18:50:07,153 			Loss:    2.057e-03    			Backward time: 	 0.06 sec 
2023-04-01 18:50:07,254 			Learning rate: weights:   1.000e-05    
2023-04-01 18:50:07,254 			Last test performance: 97.67%
2023-04-01 18:50:07,254 ----------------
2023-04-01 18:50:07,531   69  =>  83   		Training 486 pattern with 97.08% 	Forward time: 	 0.21 sec
2023-04-01 18:50:07,531 			Loss:    3.191e-03    			Backward time: 	 0.06 sec 
2023-04-01 18:50:07,658 			Learning rate: weights:   1.000e-05    
2023-04-01 18:50:07,658 			Last test performance: 97.67%
2023-04-01 18:50:07,658 ----------------
2023-04-01 18:50:07,909   69  =>  84   		Training 486 pattern with 99.17% 	Forward time: 	 0.18 sec
2023-04-01 18:50:07,909 			Loss:    1.188e-03    			Backward time: 	 0.06 sec 
2023-04-01 18:50:08,037 			Learning rate: weights:   1.000e-05    
2023-04-01 18:50:08,037 			Last test performance: 97.67%
2023-04-01 18:50:08,037 ----------------
2023-04-01 18:50:08,319   69  =>  85   		Training 486 pattern with 98.33% 	Forward time: 	 0.21 sec
2023-04-01 18:50:08,320 			Loss:    2.333e-03    			Backward time: 	 0.06 sec 
2023-04-01 18:50:08,476 			Learning rate: weights:   1.000e-05    
2023-04-01 18:50:08,477 			Last test performance: 97.67%
2023-04-01 18:50:08,477 ----------------
2023-04-01 18:50:08,734   69  =>  86   		Training 486 pattern with 98.33% 	Forward time: 	 0.18 sec
2023-04-01 18:50:08,734 			Loss:    2.832e-03    			Backward time: 	 0.06 sec 
2023-04-01 18:50:08,821 			Learning rate: weights:   1.000e-05    
2023-04-01 18:50:08,821 			Last test performance: 97.67%
2023-04-01 18:50:08,821 ----------------
2023-04-01 18:50:09,091   69  =>  87   		Training 486 pattern with 98.96% 	Forward time: 	 0.20 sec
2023-04-01 18:50:09,091 			Loss:    2.087e-03    			Backward time: 	 0.06 sec 
2023-04-01 18:50:09,239 			Learning rate: weights:   1.000e-05    
2023-04-01 18:50:09,239 			Last test performance: 97.67%
2023-04-01 18:50:09,239 ----------------
2023-04-01 18:50:09,514   69  =>  88   		Training 486 pattern with 98.54% 	Forward time: 	 0.21 sec
2023-04-01 18:50:09,515 			Loss:    1.918e-03    			Backward time: 	 0.05 sec 
2023-04-01 18:50:09,612 			Learning rate: weights:   1.000e-05    
2023-04-01 18:50:09,612 			Last test performance: 97.67%
2023-04-01 18:50:09,612 ----------------
2023-04-01 18:50:09,853   69  =>  89   		Training 486 pattern with 97.71% 	Forward time: 	 0.17 sec
2023-04-01 18:50:09,853 			Loss:    2.087e-03    			Backward time: 	 0.05 sec 
2023-04-01 18:50:09,997 			Learning rate: weights:   1.000e-05    
2023-04-01 18:50:09,997 			Last test performance: 97.67%
2023-04-01 18:50:09,998 ----------------
2023-04-01 18:50:10,249   69  =>  90   		Training 486 pattern with 98.33% 	Forward time: 	 0.18 sec
2023-04-01 18:50:10,250 			Loss:    2.486e-03    			Backward time: 	 0.06 sec 
2023-04-01 18:50:10,377 			Learning rate: weights:   1.000e-05    
2023-04-01 18:50:10,377 			Last test performance: 97.67%
2023-04-01 18:50:10,377 ----------------
2023-04-01 18:50:10,679   69  =>  91   		Training 486 pattern with 97.50% 	Forward time: 	 0.22 sec
2023-04-01 18:50:10,679 			Loss:    2.448e-03    			Backward time: 	 0.07 sec 
2023-04-01 18:50:10,816 			Learning rate: weights:   1.000e-05    
2023-04-01 18:50:10,816 			Last test performance: 97.67%
2023-04-01 18:50:10,816 ----------------
2023-04-01 18:50:11,057   69  =>  92   		Training 486 pattern with 97.29% 	Forward time: 	 0.17 sec
2023-04-01 18:50:11,058 			Loss:    3.355e-03    			Backward time: 	 0.05 sec 
2023-04-01 18:50:11,148 			Learning rate: weights:   1.000e-05    
2023-04-01 18:50:11,148 			Last test performance: 97.67%
2023-04-01 18:50:11,149 ----------------
2023-04-01 18:50:11,469   69  =>  93   		Training 486 pattern with 98.75% 	Forward time: 	 0.24 sec
2023-04-01 18:50:11,470 			Loss:    1.712e-03    			Backward time: 	 0.07 sec 
2023-04-01 18:50:11,613 			Learning rate: weights:   1.000e-05    
2023-04-01 18:50:11,614 			Last test performance: 97.67%
2023-04-01 18:50:11,614 ----------------
2023-04-01 18:50:11,882   69  =>  94   		Training 486 pattern with 98.96% 	Forward time: 	 0.21 sec
2023-04-01 18:50:11,882 			Loss:    1.411e-03    			Backward time: 	 0.05 sec 
2023-04-01 18:50:12,034 			Learning rate: weights:   1.000e-05    
2023-04-01 18:50:12,034 			Last test performance: 97.67%
2023-04-01 18:50:12,035 ----------------
2023-04-01 18:50:12,308   69  =>  95   		Training 486 pattern with 97.92% 	Forward time: 	 0.21 sec
2023-04-01 18:50:12,308 			Loss:    2.228e-03    			Backward time: 	 0.05 sec 
2023-04-01 18:50:12,403 			Learning rate: weights:   1.000e-05    
2023-04-01 18:50:12,404 			Last test performance: 97.67%
2023-04-01 18:50:12,404 ----------------
2023-04-01 18:50:12,636   69  =>  96   		Training 486 pattern with 97.92% 	Forward time: 	 0.17 sec
2023-04-01 18:50:12,636 			Loss:    2.222e-03    			Backward time: 	 0.05 sec 
2023-04-01 18:50:12,733 			Learning rate: weights:   1.000e-05    
2023-04-01 18:50:12,733 			Last test performance: 97.67%
2023-04-01 18:50:12,733 ----------------
2023-04-01 18:50:12,970   69  =>  97   		Training 486 pattern with 98.33% 	Forward time: 	 0.17 sec
2023-04-01 18:50:12,970 			Loss:    2.719e-03    			Backward time: 	 0.05 sec 
2023-04-01 18:50:13,093 			Learning rate: weights:   1.000e-05    
2023-04-01 18:50:13,093 			Last test performance: 97.67%
2023-04-01 18:50:13,094 ----------------
2023-04-01 18:50:13,326   69  =>  98   		Training 486 pattern with 98.12% 	Forward time: 	 0.17 sec
2023-04-01 18:50:13,326 			Loss:    1.701e-03    			Backward time: 	 0.05 sec 
2023-04-01 18:50:13,455 			Learning rate: weights:   1.000e-05    
2023-04-01 18:50:13,455 			Last test performance: 97.67%
2023-04-01 18:50:13,455 ----------------
2023-04-01 18:50:13,699   69  =>  99   		Training 486 pattern with 98.33% 	Forward time: 	 0.17 sec
2023-04-01 18:50:13,700 			Loss:    2.168e-03    			Backward time: 	 0.06 sec 
2023-04-01 18:50:13,813 			Learning rate: weights:   1.000e-05    
2023-04-01 18:50:13,814 			Last test performance: 97.67%
2023-04-01 18:50:13,814 ----------------
2023-04-01 18:50:14,106   69  => 100   		Training 486 pattern with 98.96% 	Forward time: 	 0.22 sec
2023-04-01 18:50:14,106 			Loss:    1.262e-03    			Backward time: 	 0.06 sec 
2023-04-01 18:50:14,194 			Learning rate: weights:   1.000e-05    
2023-04-01 18:50:14,194 			Last test performance: 97.67%
2023-04-01 18:50:14,194 ----------------
2023-04-01 18:50:14,459   69  => 101   		Training 486 pattern with 98.12% 	Forward time: 	 0.20 sec
2023-04-01 18:50:14,459 			Loss:    2.952e-03    			Backward time: 	 0.06 sec 
2023-04-01 18:50:14,588 			Learning rate: weights:   1.000e-05    
2023-04-01 18:50:14,588 			Last test performance: 97.67%
2023-04-01 18:50:14,588 ----------------
2023-04-01 18:50:14,847   69  => 102   		Training 486 pattern with 97.29% 	Forward time: 	 0.18 sec
2023-04-01 18:50:14,848 			Loss:    3.003e-03    			Backward time: 	 0.06 sec 
2023-04-01 18:50:14,974 			Learning rate: weights:   1.000e-05    
2023-04-01 18:50:14,974 			Last test performance: 97.67%
2023-04-01 18:50:14,974 ----------------
2023-04-01 18:50:15,232   69  => 103   		Training 486 pattern with 97.29% 	Forward time: 	 0.19 sec
2023-04-01 18:50:15,232 			Loss:    2.846e-03    			Backward time: 	 0.06 sec 
2023-04-01 18:50:15,344 			Learning rate: weights:   1.000e-05    
2023-04-01 18:50:15,344 			Last test performance: 97.67%
2023-04-01 18:50:15,344 ----------------
2023-04-01 18:50:15,624   69  => 104   		Training 486 pattern with 98.75% 	Forward time: 	 0.21 sec
2023-04-01 18:50:15,624 			Loss:    2.071e-03    			Backward time: 	 0.06 sec 
2023-04-01 18:50:15,858 			Learning rate: weights:   1.000e-05    
2023-04-01 18:50:15,858 			Last test performance: 97.67%
2023-04-01 18:50:15,858 ----------------
2023-04-01 18:50:16,096   69  => 105   		Training 486 pattern with 98.75% 	Forward time: 	 0.16 sec
2023-04-01 18:50:16,096 			Loss:    1.610e-03    			Backward time: 	 0.06 sec 
2023-04-01 18:50:16,189 			Learning rate: weights:   1.000e-05    
2023-04-01 18:50:16,189 			Last test performance: 97.67%
2023-04-01 18:50:16,190 ----------------
2023-04-01 18:50:16,430   69  => 106   		Training 486 pattern with 97.92% 	Forward time: 	 0.17 sec
2023-04-01 18:50:16,430 			Loss:    2.504e-03    			Backward time: 	 0.06 sec 
2023-04-01 18:50:16,516 			Learning rate: weights:   1.000e-05    
2023-04-01 18:50:16,516 			Last test performance: 97.67%
2023-04-01 18:50:16,516 ----------------
2023-04-01 18:50:16,769   69  => 107   		Training 486 pattern with 98.54% 	Forward time: 	 0.18 sec
2023-04-01 18:50:16,769 			Loss:    1.831e-03    			Backward time: 	 0.06 sec 
2023-04-01 18:50:16,861 			Learning rate: weights:   1.000e-05    
2023-04-01 18:50:16,861 			Last test performance: 97.67%
2023-04-01 18:50:16,862 ----------------
2023-04-01 18:50:17,103   69  => 108   		Training 486 pattern with 98.96% 	Forward time: 	 0.17 sec
2023-04-01 18:50:17,103 			Loss:    1.740e-03    			Backward time: 	 0.06 sec 
2023-04-01 18:50:17,190 			Learning rate: weights:   1.000e-05    
2023-04-01 18:50:17,190 			Last test performance: 97.67%
2023-04-01 18:50:17,190 ----------------
2023-04-01 18:50:17,479   69  => 109   		Training 486 pattern with 97.71% 	Forward time: 	 0.21 sec
2023-04-01 18:50:17,479 			Loss:    2.447e-03    			Backward time: 	 0.07 sec 
2023-04-01 18:50:17,607 			Learning rate: weights:   1.000e-05    
2023-04-01 18:50:17,607 			Last test performance: 97.67%
2023-04-01 18:50:17,607 ----------------
2023-04-01 18:50:17,861   69  => 110   		Training 486 pattern with 98.12% 	Forward time: 	 0.18 sec
2023-04-01 18:50:17,861 			Loss:    2.447e-03    			Backward time: 	 0.06 sec 
2023-04-01 18:50:17,998 			Learning rate: weights:   1.000e-05    
2023-04-01 18:50:17,999 			Last test performance: 97.67%
2023-04-01 18:50:17,999 ----------------
2023-04-01 18:50:18,228   69  => 111   		Training 486 pattern with 99.38% 	Forward time: 	 0.16 sec
2023-04-01 18:50:18,228 			Loss:    9.506e-04    			Backward time: 	 0.06 sec 
2023-04-01 18:50:18,314 			Learning rate: weights:   1.000e-05    
2023-04-01 18:50:18,314 			Last test performance: 97.67%
2023-04-01 18:50:18,315 ----------------
2023-04-01 18:50:18,570   69  => 112   		Training 486 pattern with 98.12% 	Forward time: 	 0.18 sec
2023-04-01 18:50:18,570 			Loss:    2.172e-03    			Backward time: 	 0.06 sec 
2023-04-01 18:50:18,657 			Learning rate: weights:   1.000e-05    
2023-04-01 18:50:18,657 			Last test performance: 97.67%
2023-04-01 18:50:18,657 ----------------
2023-04-01 18:50:18,902   69  => 113   		Training 486 pattern with 97.92% 	Forward time: 	 0.18 sec
2023-04-01 18:50:18,902 			Loss:    2.539e-03    			Backward time: 	 0.05 sec 
2023-04-01 18:50:18,990 			Learning rate: weights:   1.000e-05    
2023-04-01 18:50:18,990 			Last test performance: 97.67%
2023-04-01 18:50:18,990 ----------------
2023-04-01 18:50:19,228   69  => 114   		Training 486 pattern with 98.54% 	Forward time: 	 0.17 sec
2023-04-01 18:50:19,228 			Loss:    1.133e-03    			Backward time: 	 0.05 sec 
2023-04-01 18:50:19,322 			Learning rate: weights:   1.000e-05    
2023-04-01 18:50:19,322 			Last test performance: 97.67%
2023-04-01 18:50:19,322 ----------------
2023-04-01 18:50:19,619   69  => 115   		Training 486 pattern with 99.17% 	Forward time: 	 0.22 sec
2023-04-01 18:50:19,619 			Loss:    1.260e-03    			Backward time: 	 0.06 sec 
2023-04-01 18:50:19,719 			Learning rate: weights:   1.000e-05    
2023-04-01 18:50:19,720 			Last test performance: 97.67%
2023-04-01 18:50:19,720 ----------------
2023-04-01 18:50:19,984   69  => 116   		Training 486 pattern with 97.08% 	Forward time: 	 0.19 sec
2023-04-01 18:50:19,984 			Loss:    2.911e-03    			Backward time: 	 0.06 sec 
2023-04-01 18:50:20,121 			Learning rate: weights:   1.000e-05    
2023-04-01 18:50:20,122 			Last test performance: 97.67%
2023-04-01 18:50:20,122 ----------------
2023-04-01 18:50:20,376   69  => 117   		Training 486 pattern with 97.50% 	Forward time: 	 0.18 sec
2023-04-01 18:50:20,377 			Loss:    2.099e-03    			Backward time: 	 0.06 sec 
2023-04-01 18:50:20,476 			Learning rate: weights:   1.000e-05    
2023-04-01 18:50:20,476 			Last test performance: 97.67%
2023-04-01 18:50:20,477 ----------------
2023-04-01 18:50:20,775   69  => 118   		Training 486 pattern with 98.96% 	Forward time: 	 0.23 sec
2023-04-01 18:50:20,775 			Loss:    1.100e-03    			Backward time: 	 0.06 sec 
2023-04-01 18:50:20,962 			Learning rate: weights:   1.000e-05    
2023-04-01 18:50:20,962 			Last test performance: 97.67%
2023-04-01 18:50:20,962 ----------------
2023-04-01 18:50:21,183   69  => 119   		Training 486 pattern with 98.12% 	Forward time: 	 0.15 sec
2023-04-01 18:50:21,183 			Loss:    3.102e-03    			Backward time: 	 0.05 sec 
2023-04-01 18:50:21,290 			Learning rate: weights:   1.000e-05    
2023-04-01 18:50:21,290 			Last test performance: 97.67%
2023-04-01 18:50:21,291 ----------------
2023-04-01 18:50:21,538   69  => 120   		Training 486 pattern with 97.71% 	Forward time: 	 0.18 sec
2023-04-01 18:50:21,538 			Loss:    2.046e-03    			Backward time: 	 0.06 sec 
2023-04-01 18:50:21,686 			Learning rate: weights:   1.000e-05    
2023-04-01 18:50:21,686 			Last test performance: 97.67%
2023-04-01 18:50:21,686 ----------------
2023-04-01 18:50:21,938   69  => 121   		Training 486 pattern with 97.50% 	Forward time: 	 0.18 sec
2023-04-01 18:50:21,938 			Loss:    2.315e-03    			Backward time: 	 0.06 sec 
2023-04-01 18:50:22,024 			Learning rate: weights:   1.000e-05    
2023-04-01 18:50:22,024 			Last test performance: 97.67%
2023-04-01 18:50:22,025 ----------------
2023-04-01 18:50:22,264   69  => 122   		Training 486 pattern with 97.92% 	Forward time: 	 0.18 sec
2023-04-01 18:50:22,264 			Loss:    2.022e-03    			Backward time: 	 0.05 sec 
2023-04-01 18:50:22,354 			Learning rate: weights:   1.000e-05    
2023-04-01 18:50:22,354 			Last test performance: 97.67%
2023-04-01 18:50:22,354 ----------------
2023-04-01 18:50:22,612   69  => 123   		Training 486 pattern with 98.12% 	Forward time: 	 0.19 sec
2023-04-01 18:50:22,612 			Loss:    2.355e-03    			Backward time: 	 0.05 sec 
2023-04-01 18:50:22,755 			Learning rate: weights:   1.000e-05    
2023-04-01 18:50:22,755 			Last test performance: 97.67%
2023-04-01 18:50:22,755 ----------------
2023-04-01 18:50:23,031   69  => 124   		Training 486 pattern with 98.12% 	Forward time: 	 0.21 sec
2023-04-01 18:50:23,031 			Loss:    1.822e-03    			Backward time: 	 0.05 sec 
2023-04-01 18:50:23,128 
2023-04-01 18:50:23,128 Testing:
2023-04-01 18:50:23,141 		24 of 10000 with 91.67% 	 Time used:  0.01 sec
2023-04-01 18:50:23,154 		48 of 10000 with 95.83% 	 Time used:  0.01 sec
2023-04-01 18:50:23,166 		72 of 10000 with 97.22% 	 Time used:  0.01 sec
2023-04-01 18:50:23,179 		96 of 10000 with 96.88% 	 Time used:  0.01 sec
2023-04-01 18:50:23,191 		120 of 10000 with 97.50% 	 Time used:  0.01 sec
2023-04-01 18:50:23,197 		144 of 10000 with 97.22% 	 Time used:  0.01 sec
2023-04-01 18:50:23,204 		168 of 10000 with 97.62% 	 Time used:  0.01 sec
2023-04-01 18:50:23,210 		192 of 10000 with 97.92% 	 Time used:  0.01 sec
2023-04-01 18:50:23,217 		216 of 10000 with 98.15% 	 Time used:  0.01 sec
2023-04-01 18:50:23,223 		240 of 10000 with 98.33% 	 Time used:  0.01 sec
2023-04-01 18:50:23,230 		264 of 10000 with 97.73% 	 Time used:  0.01 sec
2023-04-01 18:50:23,236 		288 of 10000 with 97.22% 	 Time used:  0.01 sec
2023-04-01 18:50:23,243 		312 of 10000 with 97.12% 	 Time used:  0.01 sec
2023-04-01 18:50:23,250 		336 of 10000 with 97.32% 	 Time used:  0.01 sec
2023-04-01 18:50:23,256 		360 of 10000 with 97.22% 	 Time used:  0.01 sec
2023-04-01 18:50:23,263 		384 of 10000 with 97.40% 	 Time used:  0.01 sec
2023-04-01 18:50:23,269 		408 of 10000 with 97.55% 	 Time used:  0.01 sec
2023-04-01 18:50:23,276 		432 of 10000 with 97.45% 	 Time used:  0.01 sec
2023-04-01 18:50:23,282 		456 of 10000 with 97.15% 	 Time used:  0.01 sec
2023-04-01 18:50:23,289 		480 of 10000 with 97.29% 	 Time used:  0.01 sec
2023-04-01 18:50:23,295 		504 of 10000 with 97.42% 	 Time used:  0.01 sec
2023-04-01 18:50:23,302 		528 of 10000 with 97.35% 	 Time used:  0.01 sec
2023-04-01 18:50:23,309 		552 of 10000 with 97.46% 	 Time used:  0.01 sec
2023-04-01 18:50:23,315 		576 of 10000 with 97.57% 	 Time used:  0.01 sec
2023-04-01 18:50:23,322 		600 of 10000 with 97.67% 	 Time used:  0.01 sec
2023-04-01 18:50:23,328 		624 of 10000 with 97.76% 	 Time used:  0.01 sec
2023-04-01 18:50:23,335 		648 of 10000 with 97.84% 	 Time used:  0.01 sec
2023-04-01 18:50:23,341 		672 of 10000 with 97.92% 	 Time used:  0.01 sec
2023-04-01 18:50:23,348 		696 of 10000 with 97.99% 	 Time used:  0.01 sec
2023-04-01 18:50:23,354 		720 of 10000 with 98.06% 	 Time used:  0.01 sec
2023-04-01 18:50:23,361 		744 of 10000 with 98.12% 	 Time used:  0.01 sec
2023-04-01 18:50:23,367 		768 of 10000 with 97.92% 	 Time used:  0.01 sec
2023-04-01 18:50:23,374 		792 of 10000 with 97.98% 	 Time used:  0.01 sec
2023-04-01 18:50:23,380 		816 of 10000 with 97.92% 	 Time used:  0.01 sec
2023-04-01 18:50:23,386 		840 of 10000 with 97.98% 	 Time used:  0.01 sec
2023-04-01 18:50:23,393 		864 of 10000 with 98.03% 	 Time used:  0.01 sec
2023-04-01 18:50:23,399 		888 of 10000 with 98.09% 	 Time used:  0.01 sec
2023-04-01 18:50:23,406 		912 of 10000 with 98.03% 	 Time used:  0.01 sec
2023-04-01 18:50:23,412 		936 of 10000 with 98.08% 	 Time used:  0.01 sec
2023-04-01 18:50:23,419 		960 of 10000 with 98.12% 	 Time used:  0.01 sec
2023-04-01 18:50:23,425 		984 of 10000 with 97.97% 	 Time used:  0.01 sec
2023-04-01 18:50:23,432 		1008 of 10000 with 98.02% 	 Time used:  0.01 sec
2023-04-01 18:50:23,441 		1032 of 10000 with 98.06% 	 Time used:  0.01 sec
2023-04-01 18:50:23,448 		1056 of 10000 with 97.92% 	 Time used:  0.01 sec
2023-04-01 18:50:23,454 		1080 of 10000 with 97.87% 	 Time used:  0.01 sec
2023-04-01 18:50:23,461 		1104 of 10000 with 97.92% 	 Time used:  0.01 sec
2023-04-01 18:50:23,467 		1128 of 10000 with 97.96% 	 Time used:  0.01 sec
2023-04-01 18:50:23,474 		1152 of 10000 with 98.00% 	 Time used:  0.01 sec
2023-04-01 18:50:23,480 		1176 of 10000 with 98.04% 	 Time used:  0.01 sec
2023-04-01 18:50:23,487 		1200 of 10000 with 98.08% 	 Time used:  0.01 sec
2023-04-01 18:50:23,493 		1224 of 10000 with 98.04% 	 Time used:  0.01 sec
2023-04-01 18:50:23,500 		1248 of 10000 with 98.08% 	 Time used:  0.01 sec
2023-04-01 18:50:23,506 		1272 of 10000 with 98.11% 	 Time used:  0.01 sec
2023-04-01 18:50:23,513 		1296 of 10000 with 98.15% 	 Time used:  0.01 sec
2023-04-01 18:50:23,519 		1320 of 10000 with 98.18% 	 Time used:  0.01 sec
2023-04-01 18:50:23,526 		1344 of 10000 with 98.21% 	 Time used:  0.01 sec
2023-04-01 18:50:23,532 		1368 of 10000 with 98.25% 	 Time used:  0.01 sec
2023-04-01 18:50:23,539 		1392 of 10000 with 98.28% 	 Time used:  0.01 sec
2023-04-01 18:50:23,545 		1416 of 10000 with 98.31% 	 Time used:  0.01 sec
2023-04-01 18:50:23,552 		1440 of 10000 with 98.33% 	 Time used:  0.01 sec
2023-04-01 18:50:23,558 		1464 of 10000 with 98.29% 	 Time used:  0.01 sec
2023-04-01 18:50:23,565 		1488 of 10000 with 98.19% 	 Time used:  0.01 sec
2023-04-01 18:50:23,572 		1512 of 10000 with 98.08% 	 Time used:  0.01 sec
2023-04-01 18:50:23,578 		1536 of 10000 with 98.11% 	 Time used:  0.01 sec
2023-04-01 18:50:23,585 		1560 of 10000 with 98.14% 	 Time used:  0.01 sec
2023-04-01 18:50:23,591 		1584 of 10000 with 97.98% 	 Time used:  0.01 sec
2023-04-01 18:50:23,598 		1608 of 10000 with 98.01% 	 Time used:  0.01 sec
2023-04-01 18:50:23,604 		1632 of 10000 with 97.98% 	 Time used:  0.01 sec
2023-04-01 18:50:23,611 		1656 of 10000 with 98.01% 	 Time used:  0.01 sec
2023-04-01 18:50:23,618 		1680 of 10000 with 98.04% 	 Time used:  0.01 sec
2023-04-01 18:50:23,624 		1704 of 10000 with 98.06% 	 Time used:  0.01 sec
2023-04-01 18:50:23,631 		1728 of 10000 with 97.97% 	 Time used:  0.01 sec
2023-04-01 18:50:23,638 		1752 of 10000 with 98.00% 	 Time used:  0.01 sec
2023-04-01 18:50:23,644 		1776 of 10000 with 98.03% 	 Time used:  0.01 sec
2023-04-01 18:50:23,651 		1800 of 10000 with 97.94% 	 Time used:  0.01 sec
2023-04-01 18:50:23,657 		1824 of 10000 with 97.86% 	 Time used:  0.01 sec
2023-04-01 18:50:23,664 		1848 of 10000 with 97.89% 	 Time used:  0.01 sec
2023-04-01 18:50:23,670 		1872 of 10000 with 97.81% 	 Time used:  0.01 sec
2023-04-01 18:50:23,677 		1896 of 10000 with 97.84% 	 Time used:  0.01 sec
2023-04-01 18:50:23,683 		1920 of 10000 with 97.86% 	 Time used:  0.01 sec
2023-04-01 18:50:23,690 		1944 of 10000 with 97.74% 	 Time used:  0.01 sec
2023-04-01 18:50:23,697 		1968 of 10000 with 97.61% 	 Time used:  0.01 sec
2023-04-01 18:50:23,703 		1992 of 10000 with 97.59% 	 Time used:  0.01 sec
2023-04-01 18:50:23,710 		2016 of 10000 with 97.62% 	 Time used:  0.01 sec
2023-04-01 18:50:23,716 		2040 of 10000 with 97.60% 	 Time used:  0.01 sec
2023-04-01 18:50:23,723 		2064 of 10000 with 97.53% 	 Time used:  0.01 sec
2023-04-01 18:50:23,729 		2088 of 10000 with 97.51% 	 Time used:  0.01 sec
2023-04-01 18:50:23,736 		2112 of 10000 with 97.54% 	 Time used:  0.01 sec
2023-04-01 18:50:23,742 		2136 of 10000 with 97.57% 	 Time used:  0.01 sec
2023-04-01 18:50:23,749 		2160 of 10000 with 97.55% 	 Time used:  0.01 sec
2023-04-01 18:50:23,755 		2184 of 10000 with 97.57% 	 Time used:  0.01 sec
2023-04-01 18:50:23,762 		2208 of 10000 with 97.60% 	 Time used:  0.01 sec
2023-04-01 18:50:23,768 		2232 of 10000 with 97.63% 	 Time used:  0.01 sec
2023-04-01 18:50:23,775 		2256 of 10000 with 97.61% 	 Time used:  0.01 sec
2023-04-01 18:50:23,782 		2280 of 10000 with 97.59% 	 Time used:  0.01 sec
2023-04-01 18:50:23,788 		2304 of 10000 with 97.61% 	 Time used:  0.01 sec
2023-04-01 18:50:23,795 		2328 of 10000 with 97.59% 	 Time used:  0.01 sec
2023-04-01 18:50:23,802 		2352 of 10000 with 97.62% 	 Time used:  0.01 sec
2023-04-01 18:50:23,808 		2376 of 10000 with 97.60% 	 Time used:  0.01 sec
2023-04-01 18:50:23,815 		2400 of 10000 with 97.62% 	 Time used:  0.01 sec
2023-04-01 18:50:23,821 		2424 of 10000 with 97.61% 	 Time used:  0.01 sec
2023-04-01 18:50:23,828 		2448 of 10000 with 97.63% 	 Time used:  0.01 sec
2023-04-01 18:50:23,834 		2472 of 10000 with 97.65% 	 Time used:  0.01 sec
2023-04-01 18:50:23,841 		2496 of 10000 with 97.64% 	 Time used:  0.01 sec
2023-04-01 18:50:23,847 		2520 of 10000 with 97.66% 	 Time used:  0.01 sec
2023-04-01 18:50:23,854 		2544 of 10000 with 97.68% 	 Time used:  0.01 sec
2023-04-01 18:50:23,861 		2568 of 10000 with 97.66% 	 Time used:  0.01 sec
2023-04-01 18:50:23,867 		2592 of 10000 with 97.69% 	 Time used:  0.01 sec
2023-04-01 18:50:23,874 		2616 of 10000 with 97.67% 	 Time used:  0.01 sec
2023-04-01 18:50:23,880 		2640 of 10000 with 97.69% 	 Time used:  0.01 sec
2023-04-01 18:50:23,887 		2664 of 10000 with 97.71% 	 Time used:  0.01 sec
2023-04-01 18:50:23,893 		2688 of 10000 with 97.69% 	 Time used:  0.01 sec
2023-04-01 18:50:23,900 		2712 of 10000 with 97.71% 	 Time used:  0.01 sec
2023-04-01 18:50:23,906 		2736 of 10000 with 97.70% 	 Time used:  0.01 sec
2023-04-01 18:50:23,913 		2760 of 10000 with 97.72% 	 Time used:  0.01 sec
2023-04-01 18:50:23,920 		2784 of 10000 with 97.74% 	 Time used:  0.01 sec
2023-04-01 18:50:23,926 		2808 of 10000 with 97.72% 	 Time used:  0.01 sec
2023-04-01 18:50:23,933 		2832 of 10000 with 97.70% 	 Time used:  0.01 sec
2023-04-01 18:50:23,939 		2856 of 10000 with 97.65% 	 Time used:  0.01 sec
2023-04-01 18:50:23,946 		2880 of 10000 with 97.60% 	 Time used:  0.01 sec
2023-04-01 18:50:23,952 		2904 of 10000 with 97.59% 	 Time used:  0.01 sec
2023-04-01 18:50:23,959 		2928 of 10000 with 97.61% 	 Time used:  0.01 sec
2023-04-01 18:50:23,966 		2952 of 10000 with 97.63% 	 Time used:  0.01 sec
2023-04-01 18:50:23,972 		2976 of 10000 with 97.65% 	 Time used:  0.01 sec
2023-04-01 18:50:23,979 		3000 of 10000 with 97.63% 	 Time used:  0.01 sec
2023-04-01 18:50:23,985 		3024 of 10000 with 97.65% 	 Time used:  0.01 sec
2023-04-01 18:50:23,992 		3048 of 10000 with 97.67% 	 Time used:  0.01 sec
2023-04-01 18:50:23,998 		3072 of 10000 with 97.69% 	 Time used:  0.01 sec
2023-04-01 18:50:24,005 		3096 of 10000 with 97.67% 	 Time used:  0.01 sec
2023-04-01 18:50:24,012 		3120 of 10000 with 97.69% 	 Time used:  0.01 sec
2023-04-01 18:50:24,018 		3144 of 10000 with 97.68% 	 Time used:  0.01 sec
2023-04-01 18:50:24,025 		3168 of 10000 with 97.70% 	 Time used:  0.01 sec
2023-04-01 18:50:24,031 		3192 of 10000 with 97.68% 	 Time used:  0.01 sec
2023-04-01 18:50:24,038 		3216 of 10000 with 97.70% 	 Time used:  0.01 sec
2023-04-01 18:50:24,044 		3240 of 10000 with 97.69% 	 Time used:  0.01 sec
2023-04-01 18:50:24,051 		3264 of 10000 with 97.67% 	 Time used:  0.01 sec
2023-04-01 18:50:24,057 		3288 of 10000 with 97.66% 	 Time used:  0.01 sec
2023-04-01 18:50:24,064 		3312 of 10000 with 97.68% 	 Time used:  0.01 sec
2023-04-01 18:50:24,071 		3336 of 10000 with 97.69% 	 Time used:  0.01 sec
2023-04-01 18:50:24,077 		3360 of 10000 with 97.71% 	 Time used:  0.01 sec
2023-04-01 18:50:24,084 		3384 of 10000 with 97.72% 	 Time used:  0.01 sec
2023-04-01 18:50:24,090 		3408 of 10000 with 97.74% 	 Time used:  0.01 sec
2023-04-01 18:50:24,097 		3432 of 10000 with 97.73% 	 Time used:  0.01 sec
2023-04-01 18:50:24,103 		3456 of 10000 with 97.74% 	 Time used:  0.01 sec
2023-04-01 18:50:24,110 		3480 of 10000 with 97.73% 	 Time used:  0.01 sec
2023-04-01 18:50:24,116 		3504 of 10000 with 97.69% 	 Time used:  0.01 sec
2023-04-01 18:50:24,123 		3528 of 10000 with 97.70% 	 Time used:  0.01 sec
2023-04-01 18:50:24,130 		3552 of 10000 with 97.72% 	 Time used:  0.01 sec
2023-04-01 18:50:24,137 		3576 of 10000 with 97.71% 	 Time used:  0.01 sec
2023-04-01 18:50:24,143 		3600 of 10000 with 97.72% 	 Time used:  0.01 sec
2023-04-01 18:50:24,150 		3624 of 10000 with 97.74% 	 Time used:  0.01 sec
2023-04-01 18:50:24,156 		3648 of 10000 with 97.75% 	 Time used:  0.01 sec
2023-04-01 18:50:24,163 		3672 of 10000 with 97.77% 	 Time used:  0.01 sec
2023-04-01 18:50:24,170 		3696 of 10000 with 97.75% 	 Time used:  0.01 sec
2023-04-01 18:50:24,176 		3720 of 10000 with 97.74% 	 Time used:  0.01 sec
2023-04-01 18:50:24,183 		3744 of 10000 with 97.76% 	 Time used:  0.01 sec
2023-04-01 18:50:24,190 		3768 of 10000 with 97.77% 	 Time used:  0.01 sec
2023-04-01 18:50:24,196 		3792 of 10000 with 97.78% 	 Time used:  0.01 sec
2023-04-01 18:50:24,203 		3816 of 10000 with 97.75% 	 Time used:  0.01 sec
2023-04-01 18:50:24,211 		3840 of 10000 with 97.76% 	 Time used:  0.01 sec
2023-04-01 18:50:24,218 		3864 of 10000 with 97.77% 	 Time used:  0.01 sec
2023-04-01 18:50:24,224 		3888 of 10000 with 97.79% 	 Time used:  0.01 sec
2023-04-01 18:50:24,231 		3912 of 10000 with 97.80% 	 Time used:  0.01 sec
2023-04-01 18:50:24,237 		3936 of 10000 with 97.82% 	 Time used:  0.01 sec
2023-04-01 18:50:24,244 		3960 of 10000 with 97.78% 	 Time used:  0.01 sec
2023-04-01 18:50:24,250 		3984 of 10000 with 97.74% 	 Time used:  0.01 sec
2023-04-01 18:50:24,257 		4008 of 10000 with 97.75% 	 Time used:  0.01 sec
2023-04-01 18:50:24,263 		4032 of 10000 with 97.77% 	 Time used:  0.01 sec
2023-04-01 18:50:24,271 		4056 of 10000 with 97.76% 	 Time used:  0.01 sec
2023-04-01 18:50:24,277 		4080 of 10000 with 97.77% 	 Time used:  0.01 sec
2023-04-01 18:50:24,284 		4104 of 10000 with 97.76% 	 Time used:  0.01 sec
2023-04-01 18:50:24,299 		4128 of 10000 with 97.77% 	 Time used:  0.01 sec
2023-04-01 18:50:24,307 		4152 of 10000 with 97.78% 	 Time used:  0.01 sec
2023-04-01 18:50:24,314 		4176 of 10000 with 97.75% 	 Time used:  0.01 sec
2023-04-01 18:50:24,321 		4200 of 10000 with 97.74% 	 Time used:  0.01 sec
2023-04-01 18:50:24,328 		4224 of 10000 with 97.75% 	 Time used:  0.01 sec
2023-04-01 18:50:24,334 		4248 of 10000 with 97.72% 	 Time used:  0.01 sec
2023-04-01 18:50:24,341 		4272 of 10000 with 97.71% 	 Time used:  0.01 sec
2023-04-01 18:50:24,348 		4296 of 10000 with 97.72% 	 Time used:  0.01 sec
2023-04-01 18:50:24,355 		4320 of 10000 with 97.71% 	 Time used:  0.01 sec
2023-04-01 18:50:24,362 		4344 of 10000 with 97.72% 	 Time used:  0.01 sec
2023-04-01 18:50:24,369 		4368 of 10000 with 97.73% 	 Time used:  0.01 sec
2023-04-01 18:50:24,375 		4392 of 10000 with 97.75% 	 Time used:  0.01 sec
2023-04-01 18:50:24,382 		4416 of 10000 with 97.74% 	 Time used:  0.01 sec
2023-04-01 18:50:24,389 		4440 of 10000 with 97.73% 	 Time used:  0.01 sec
2023-04-01 18:50:24,396 		4464 of 10000 with 97.74% 	 Time used:  0.01 sec
2023-04-01 18:50:24,402 		4488 of 10000 with 97.75% 	 Time used:  0.01 sec
2023-04-01 18:50:24,409 		4512 of 10000 with 97.74% 	 Time used:  0.01 sec
2023-04-01 18:50:24,416 		4536 of 10000 with 97.71% 	 Time used:  0.01 sec
2023-04-01 18:50:24,423 		4560 of 10000 with 97.72% 	 Time used:  0.01 sec
2023-04-01 18:50:24,429 		4584 of 10000 with 97.73% 	 Time used:  0.01 sec
2023-04-01 18:50:24,436 		4608 of 10000 with 97.70% 	 Time used:  0.01 sec
2023-04-01 18:50:24,443 		4632 of 10000 with 97.71% 	 Time used:  0.01 sec
2023-04-01 18:50:24,450 		4656 of 10000 with 97.72% 	 Time used:  0.01 sec
2023-04-01 18:50:24,456 		4680 of 10000 with 97.74% 	 Time used:  0.01 sec
2023-04-01 18:50:24,463 		4704 of 10000 with 97.73% 	 Time used:  0.01 sec
2023-04-01 18:50:24,470 		4728 of 10000 with 97.72% 	 Time used:  0.01 sec
2023-04-01 18:50:24,477 		4752 of 10000 with 97.71% 	 Time used:  0.01 sec
2023-04-01 18:50:24,484 		4776 of 10000 with 97.70% 	 Time used:  0.01 sec
2023-04-01 18:50:24,490 		4800 of 10000 with 97.69% 	 Time used:  0.01 sec
2023-04-01 18:50:24,497 		4824 of 10000 with 97.70% 	 Time used:  0.01 sec
2023-04-01 18:50:24,504 		4848 of 10000 with 97.69% 	 Time used:  0.01 sec
2023-04-01 18:50:24,511 		4872 of 10000 with 97.70% 	 Time used:  0.01 sec
2023-04-01 18:50:24,517 		4896 of 10000 with 97.71% 	 Time used:  0.01 sec
2023-04-01 18:50:24,524 		4920 of 10000 with 97.72% 	 Time used:  0.01 sec
2023-04-01 18:50:24,531 		4944 of 10000 with 97.73% 	 Time used:  0.01 sec
2023-04-01 18:50:24,537 		4968 of 10000 with 97.75% 	 Time used:  0.01 sec
2023-04-01 18:50:24,544 		4992 of 10000 with 97.76% 	 Time used:  0.01 sec
2023-04-01 18:50:24,551 		5016 of 10000 with 97.77% 	 Time used:  0.01 sec
2023-04-01 18:50:24,557 		5040 of 10000 with 97.78% 	 Time used:  0.01 sec
2023-04-01 18:50:24,564 		5064 of 10000 with 97.77% 	 Time used:  0.01 sec
2023-04-01 18:50:24,571 		5088 of 10000 with 97.76% 	 Time used:  0.01 sec
2023-04-01 18:50:24,577 		5112 of 10000 with 97.77% 	 Time used:  0.01 sec
2023-04-01 18:50:24,584 		5136 of 10000 with 97.76% 	 Time used:  0.01 sec
2023-04-01 18:50:24,591 		5160 of 10000 with 97.77% 	 Time used:  0.01 sec
2023-04-01 18:50:24,597 		5184 of 10000 with 97.78% 	 Time used:  0.01 sec
2023-04-01 18:50:24,604 		5208 of 10000 with 97.79% 	 Time used:  0.01 sec
2023-04-01 18:50:24,611 		5232 of 10000 with 97.80% 	 Time used:  0.01 sec
2023-04-01 18:50:24,617 		5256 of 10000 with 97.77% 	 Time used:  0.01 sec
2023-04-01 18:50:24,624 		5280 of 10000 with 97.78% 	 Time used:  0.01 sec
2023-04-01 18:50:24,631 		5304 of 10000 with 97.79% 	 Time used:  0.01 sec
2023-04-01 18:50:24,637 		5328 of 10000 with 97.79% 	 Time used:  0.01 sec
2023-04-01 18:50:24,644 		5352 of 10000 with 97.80% 	 Time used:  0.01 sec
2023-04-01 18:50:24,651 		5376 of 10000 with 97.79% 	 Time used:  0.01 sec
2023-04-01 18:50:24,657 		5400 of 10000 with 97.78% 	 Time used:  0.01 sec
2023-04-01 18:50:24,664 		5424 of 10000 with 97.79% 	 Time used:  0.01 sec
2023-04-01 18:50:24,671 		5448 of 10000 with 97.80% 	 Time used:  0.01 sec
2023-04-01 18:50:24,677 		5472 of 10000 with 97.79% 	 Time used:  0.01 sec
2023-04-01 18:50:24,684 		5496 of 10000 with 97.78% 	 Time used:  0.01 sec
2023-04-01 18:50:24,691 		5520 of 10000 with 97.79% 	 Time used:  0.01 sec
2023-04-01 18:50:24,697 		5544 of 10000 with 97.80% 	 Time used:  0.01 sec
2023-04-01 18:50:24,704 		5568 of 10000 with 97.79% 	 Time used:  0.01 sec
2023-04-01 18:50:24,711 		5592 of 10000 with 97.76% 	 Time used:  0.01 sec
2023-04-01 18:50:24,717 		5616 of 10000 with 97.76% 	 Time used:  0.01 sec
2023-04-01 18:50:24,724 		5640 of 10000 with 97.75% 	 Time used:  0.01 sec
2023-04-01 18:50:24,730 		5664 of 10000 with 97.74% 	 Time used:  0.01 sec
2023-04-01 18:50:24,737 		5688 of 10000 with 97.75% 	 Time used:  0.01 sec
2023-04-01 18:50:24,744 		5712 of 10000 with 97.76% 	 Time used:  0.01 sec
2023-04-01 18:50:24,750 		5736 of 10000 with 97.72% 	 Time used:  0.01 sec
2023-04-01 18:50:24,757 		5760 of 10000 with 97.73% 	 Time used:  0.01 sec
2023-04-01 18:50:24,763 		5784 of 10000 with 97.72% 	 Time used:  0.01 sec
2023-04-01 18:50:24,770 		5808 of 10000 with 97.73% 	 Time used:  0.01 sec
2023-04-01 18:50:24,777 		5832 of 10000 with 97.72% 	 Time used:  0.01 sec
2023-04-01 18:50:24,783 		5856 of 10000 with 97.71% 	 Time used:  0.01 sec
2023-04-01 18:50:24,790 		5880 of 10000 with 97.70% 	 Time used:  0.01 sec
2023-04-01 18:50:24,797 		5904 of 10000 with 97.71% 	 Time used:  0.01 sec
2023-04-01 18:50:24,804 		5928 of 10000 with 97.71% 	 Time used:  0.01 sec
2023-04-01 18:50:24,811 		5952 of 10000 with 97.72% 	 Time used:  0.01 sec
2023-04-01 18:50:24,818 		5976 of 10000 with 97.72% 	 Time used:  0.01 sec
2023-04-01 18:50:24,825 		6000 of 10000 with 97.73% 	 Time used:  0.01 sec
2023-04-01 18:50:24,832 		6024 of 10000 with 97.74% 	 Time used:  0.01 sec
2023-04-01 18:50:24,839 		6048 of 10000 with 97.72% 	 Time used:  0.01 sec
2023-04-01 18:50:24,846 		6072 of 10000 with 97.71% 	 Time used:  0.01 sec
2023-04-01 18:50:24,854 		6096 of 10000 with 97.69% 	 Time used:  0.01 sec
2023-04-01 18:50:24,861 		6120 of 10000 with 97.68% 	 Time used:  0.01 sec
2023-04-01 18:50:24,868 		6144 of 10000 with 97.69% 	 Time used:  0.01 sec
2023-04-01 18:50:24,875 		6168 of 10000 with 97.68% 	 Time used:  0.01 sec
2023-04-01 18:50:24,882 		6192 of 10000 with 97.66% 	 Time used:  0.01 sec
2023-04-01 18:50:24,889 		6216 of 10000 with 97.65% 	 Time used:  0.01 sec
2023-04-01 18:50:24,896 		6240 of 10000 with 97.66% 	 Time used:  0.01 sec
2023-04-01 18:50:24,904 		6264 of 10000 with 97.67% 	 Time used:  0.01 sec
2023-04-01 18:50:24,911 		6288 of 10000 with 97.68% 	 Time used:  0.01 sec
2023-04-01 18:50:24,918 		6312 of 10000 with 97.69% 	 Time used:  0.01 sec
2023-04-01 18:50:24,925 		6336 of 10000 with 97.70% 	 Time used:  0.01 sec
2023-04-01 18:50:24,932 		6360 of 10000 with 97.67% 	 Time used:  0.01 sec
2023-04-01 18:50:24,944 		6384 of 10000 with 97.68% 	 Time used:  0.01 sec
2023-04-01 18:50:24,951 		6408 of 10000 with 97.67% 	 Time used:  0.01 sec
2023-04-01 18:50:24,959 		6432 of 10000 with 97.68% 	 Time used:  0.01 sec
2023-04-01 18:50:24,966 		6456 of 10000 with 97.69% 	 Time used:  0.01 sec
2023-04-01 18:50:24,974 		6480 of 10000 with 97.70% 	 Time used:  0.01 sec
2023-04-01 18:50:24,981 		6504 of 10000 with 97.69% 	 Time used:  0.01 sec
2023-04-01 18:50:24,989 		6528 of 10000 with 97.69% 	 Time used:  0.01 sec
2023-04-01 18:50:24,997 		6552 of 10000 with 97.68% 	 Time used:  0.01 sec
2023-04-01 18:50:25,004 		6576 of 10000 with 97.67% 	 Time used:  0.01 sec
2023-04-01 18:50:25,011 		6600 of 10000 with 97.68% 	 Time used:  0.01 sec
2023-04-01 18:50:25,018 		6624 of 10000 with 97.69% 	 Time used:  0.01 sec
2023-04-01 18:50:25,025 		6648 of 10000 with 97.65% 	 Time used:  0.01 sec
2023-04-01 18:50:25,033 		6672 of 10000 with 97.66% 	 Time used:  0.01 sec
2023-04-01 18:50:25,040 		6696 of 10000 with 97.66% 	 Time used:  0.01 sec
2023-04-01 18:50:25,047 		6720 of 10000 with 97.65% 	 Time used:  0.01 sec
2023-04-01 18:50:25,054 		6744 of 10000 with 97.61% 	 Time used:  0.01 sec
2023-04-01 18:50:25,062 		6768 of 10000 with 97.61% 	 Time used:  0.01 sec
2023-04-01 18:50:25,069 		6792 of 10000 with 97.61% 	 Time used:  0.01 sec
2023-04-01 18:50:25,076 		6816 of 10000 with 97.61% 	 Time used:  0.01 sec
2023-04-01 18:50:25,083 		6840 of 10000 with 97.62% 	 Time used:  0.01 sec
2023-04-01 18:50:25,091 		6864 of 10000 with 97.61% 	 Time used:  0.01 sec
2023-04-01 18:50:25,098 		6888 of 10000 with 97.62% 	 Time used:  0.01 sec
2023-04-01 18:50:25,105 		6912 of 10000 with 97.61% 	 Time used:  0.01 sec
2023-04-01 18:50:25,112 		6936 of 10000 with 97.62% 	 Time used:  0.01 sec
2023-04-01 18:50:25,120 		6960 of 10000 with 97.63% 	 Time used:  0.01 sec
2023-04-01 18:50:25,127 		6984 of 10000 with 97.59% 	 Time used:  0.01 sec
2023-04-01 18:50:25,134 		7008 of 10000 with 97.59% 	 Time used:  0.01 sec
2023-04-01 18:50:25,141 		7032 of 10000 with 97.60% 	 Time used:  0.01 sec
2023-04-01 18:50:25,149 		7056 of 10000 with 97.60% 	 Time used:  0.01 sec
2023-04-01 18:50:25,156 		7080 of 10000 with 97.61% 	 Time used:  0.01 sec
2023-04-01 18:50:25,163 		7104 of 10000 with 97.61% 	 Time used:  0.01 sec
2023-04-01 18:50:25,171 		7128 of 10000 with 97.60% 	 Time used:  0.01 sec
2023-04-01 18:50:25,178 		7152 of 10000 with 97.58% 	 Time used:  0.01 sec
2023-04-01 18:50:25,185 		7176 of 10000 with 97.59% 	 Time used:  0.01 sec
2023-04-01 18:50:25,192 		7200 of 10000 with 97.60% 	 Time used:  0.01 sec
2023-04-01 18:50:25,200 		7224 of 10000 with 97.61% 	 Time used:  0.01 sec
2023-04-01 18:50:25,207 		7248 of 10000 with 97.59% 	 Time used:  0.01 sec
2023-04-01 18:50:25,214 		7272 of 10000 with 97.59% 	 Time used:  0.01 sec
2023-04-01 18:50:25,221 		7296 of 10000 with 97.59% 	 Time used:  0.01 sec
2023-04-01 18:50:25,228 		7320 of 10000 with 97.58% 	 Time used:  0.01 sec
2023-04-01 18:50:25,236 		7344 of 10000 with 97.58% 	 Time used:  0.01 sec
2023-04-01 18:50:25,243 		7368 of 10000 with 97.58% 	 Time used:  0.01 sec
2023-04-01 18:50:25,250 		7392 of 10000 with 97.59% 	 Time used:  0.01 sec
2023-04-01 18:50:25,257 		7416 of 10000 with 97.59% 	 Time used:  0.01 sec
2023-04-01 18:50:25,264 		7440 of 10000 with 97.59% 	 Time used:  0.01 sec
2023-04-01 18:50:25,271 		7464 of 10000 with 97.60% 	 Time used:  0.01 sec
2023-04-01 18:50:25,279 		7488 of 10000 with 97.60% 	 Time used:  0.01 sec
2023-04-01 18:50:25,286 		7512 of 10000 with 97.60% 	 Time used:  0.01 sec
2023-04-01 18:50:25,293 		7536 of 10000 with 97.61% 	 Time used:  0.01 sec
2023-04-01 18:50:25,300 		7560 of 10000 with 97.61% 	 Time used:  0.01 sec
2023-04-01 18:50:25,308 		7584 of 10000 with 97.60% 	 Time used:  0.01 sec
2023-04-01 18:50:25,315 		7608 of 10000 with 97.61% 	 Time used:  0.01 sec
2023-04-01 18:50:25,322 		7632 of 10000 with 97.62% 	 Time used:  0.01 sec
2023-04-01 18:50:25,329 		7656 of 10000 with 97.61% 	 Time used:  0.01 sec
2023-04-01 18:50:25,336 		7680 of 10000 with 97.60% 	 Time used:  0.01 sec
2023-04-01 18:50:25,344 		7704 of 10000 with 97.61% 	 Time used:  0.01 sec
2023-04-01 18:50:25,351 		7728 of 10000 with 97.62% 	 Time used:  0.01 sec
2023-04-01 18:50:25,358 		7752 of 10000 with 97.63% 	 Time used:  0.01 sec
2023-04-01 18:50:25,366 		7776 of 10000 with 97.63% 	 Time used:  0.01 sec
2023-04-01 18:50:25,373 		7800 of 10000 with 97.64% 	 Time used:  0.01 sec
2023-04-01 18:50:25,380 		7824 of 10000 with 97.65% 	 Time used:  0.01 sec
2023-04-01 18:50:25,388 		7848 of 10000 with 97.66% 	 Time used:  0.01 sec
2023-04-01 18:50:25,395 		7872 of 10000 with 97.62% 	 Time used:  0.01 sec
2023-04-01 18:50:25,403 		7896 of 10000 with 97.63% 	 Time used:  0.01 sec
2023-04-01 18:50:25,410 		7920 of 10000 with 97.63% 	 Time used:  0.01 sec
2023-04-01 18:50:25,417 		7944 of 10000 with 97.62% 	 Time used:  0.01 sec
2023-04-01 18:50:25,425 		7968 of 10000 with 97.60% 	 Time used:  0.01 sec
2023-04-01 18:50:25,432 		7992 of 10000 with 97.61% 	 Time used:  0.01 sec
2023-04-01 18:50:25,440 		8016 of 10000 with 97.59% 	 Time used:  0.01 sec
2023-04-01 18:50:25,447 		8040 of 10000 with 97.60% 	 Time used:  0.01 sec
2023-04-01 18:50:25,454 		8064 of 10000 with 97.61% 	 Time used:  0.01 sec
2023-04-01 18:50:25,462 		8088 of 10000 with 97.60% 	 Time used:  0.01 sec
2023-04-01 18:50:25,469 		8112 of 10000 with 97.61% 	 Time used:  0.01 sec
2023-04-01 18:50:25,476 		8136 of 10000 with 97.62% 	 Time used:  0.01 sec
2023-04-01 18:50:25,483 		8160 of 10000 with 97.62% 	 Time used:  0.01 sec
2023-04-01 18:50:25,491 		8184 of 10000 with 97.63% 	 Time used:  0.01 sec
2023-04-01 18:50:25,498 		8208 of 10000 with 97.64% 	 Time used:  0.01 sec
2023-04-01 18:50:25,505 		8232 of 10000 with 97.63% 	 Time used:  0.01 sec
2023-04-01 18:50:25,512 		8256 of 10000 with 97.64% 	 Time used:  0.01 sec
2023-04-01 18:50:25,519 		8280 of 10000 with 97.63% 	 Time used:  0.01 sec
2023-04-01 18:50:25,526 		8304 of 10000 with 97.63% 	 Time used:  0.01 sec
2023-04-01 18:50:25,532 		8328 of 10000 with 97.62% 	 Time used:  0.01 sec
2023-04-01 18:50:25,539 		8352 of 10000 with 97.58% 	 Time used:  0.01 sec
2023-04-01 18:50:25,545 		8376 of 10000 with 97.58% 	 Time used:  0.01 sec
2023-04-01 18:50:25,552 		8400 of 10000 with 97.58% 	 Time used:  0.01 sec
2023-04-01 18:50:25,558 		8424 of 10000 with 97.58% 	 Time used:  0.01 sec
2023-04-01 18:50:25,565 		8448 of 10000 with 97.57% 	 Time used:  0.01 sec
2023-04-01 18:50:25,571 		8472 of 10000 with 97.58% 	 Time used:  0.01 sec
2023-04-01 18:50:25,578 		8496 of 10000 with 97.58% 	 Time used:  0.01 sec
2023-04-01 18:50:25,584 		8520 of 10000 with 97.57% 	 Time used:  0.01 sec
2023-04-01 18:50:25,591 		8544 of 10000 with 97.58% 	 Time used:  0.01 sec
2023-04-01 18:50:25,597 		8568 of 10000 with 97.58% 	 Time used:  0.01 sec
2023-04-01 18:50:25,604 		8592 of 10000 with 97.59% 	 Time used:  0.01 sec
2023-04-01 18:50:25,610 		8616 of 10000 with 97.60% 	 Time used:  0.01 sec
2023-04-01 18:50:25,617 		8640 of 10000 with 97.59% 	 Time used:  0.01 sec
2023-04-01 18:50:25,623 		8664 of 10000 with 97.59% 	 Time used:  0.01 sec
2023-04-01 18:50:25,630 		8688 of 10000 with 97.59% 	 Time used:  0.01 sec
2023-04-01 18:50:25,636 		8712 of 10000 with 97.60% 	 Time used:  0.01 sec
2023-04-01 18:50:25,643 		8736 of 10000 with 97.60% 	 Time used:  0.01 sec
2023-04-01 18:50:25,649 		8760 of 10000 with 97.60% 	 Time used:  0.01 sec
2023-04-01 18:50:25,656 		8784 of 10000 with 97.60% 	 Time used:  0.01 sec
2023-04-01 18:50:25,662 		8808 of 10000 with 97.59% 	 Time used:  0.01 sec
2023-04-01 18:50:25,669 		8832 of 10000 with 97.58% 	 Time used:  0.01 sec
2023-04-01 18:50:25,675 		8856 of 10000 with 97.58% 	 Time used:  0.01 sec
2023-04-01 18:50:25,682 		8880 of 10000 with 97.59% 	 Time used:  0.01 sec
2023-04-01 18:50:25,688 		8904 of 10000 with 97.60% 	 Time used:  0.01 sec
2023-04-01 18:50:25,695 		8928 of 10000 with 97.60% 	 Time used:  0.01 sec
2023-04-01 18:50:25,701 		8952 of 10000 with 97.61% 	 Time used:  0.01 sec
2023-04-01 18:50:25,708 		8976 of 10000 with 97.62% 	 Time used:  0.01 sec
2023-04-01 18:50:25,714 		9000 of 10000 with 97.62% 	 Time used:  0.01 sec
2023-04-01 18:50:25,721 		9024 of 10000 with 97.62% 	 Time used:  0.01 sec
2023-04-01 18:50:25,727 		9048 of 10000 with 97.62% 	 Time used:  0.01 sec
2023-04-01 18:50:25,734 		9072 of 10000 with 97.63% 	 Time used:  0.01 sec
2023-04-01 18:50:25,740 		9096 of 10000 with 97.63% 	 Time used:  0.01 sec
2023-04-01 18:50:25,747 		9120 of 10000 with 97.62% 	 Time used:  0.01 sec
2023-04-01 18:50:25,753 		9144 of 10000 with 97.63% 	 Time used:  0.01 sec
2023-04-01 18:50:25,760 		9168 of 10000 with 97.63% 	 Time used:  0.01 sec
2023-04-01 18:50:25,766 		9192 of 10000 with 97.63% 	 Time used:  0.01 sec
2023-04-01 18:50:25,773 		9216 of 10000 with 97.62% 	 Time used:  0.01 sec
2023-04-01 18:50:25,779 		9240 of 10000 with 97.63% 	 Time used:  0.01 sec
2023-04-01 18:50:25,786 		9264 of 10000 with 97.64% 	 Time used:  0.01 sec
2023-04-01 18:50:25,792 		9288 of 10000 with 97.64% 	 Time used:  0.01 sec
2023-04-01 18:50:25,798 		9312 of 10000 with 97.65% 	 Time used:  0.01 sec
2023-04-01 18:50:25,805 		9336 of 10000 with 97.65% 	 Time used:  0.01 sec
2023-04-01 18:50:25,811 		9360 of 10000 with 97.66% 	 Time used:  0.01 sec
2023-04-01 18:50:25,818 		9384 of 10000 with 97.66% 	 Time used:  0.01 sec
2023-04-01 18:50:25,824 		9408 of 10000 with 97.66% 	 Time used:  0.01 sec
2023-04-01 18:50:25,831 		9432 of 10000 with 97.67% 	 Time used:  0.01 sec
2023-04-01 18:50:25,837 		9456 of 10000 with 97.67% 	 Time used:  0.01 sec
2023-04-01 18:50:25,844 		9480 of 10000 with 97.67% 	 Time used:  0.01 sec
2023-04-01 18:50:25,850 		9504 of 10000 with 97.67% 	 Time used:  0.01 sec
2023-04-01 18:50:25,857 		9528 of 10000 with 97.67% 	 Time used:  0.01 sec
2023-04-01 18:50:25,863 		9552 of 10000 with 97.68% 	 Time used:  0.01 sec
2023-04-01 18:50:25,870 		9576 of 10000 with 97.68% 	 Time used:  0.01 sec
2023-04-01 18:50:25,876 		9600 of 10000 with 97.69% 	 Time used:  0.01 sec
2023-04-01 18:50:25,883 		9624 of 10000 with 97.69% 	 Time used:  0.01 sec
2023-04-01 18:50:25,889 		9648 of 10000 with 97.67% 	 Time used:  0.01 sec
2023-04-01 18:50:25,896 		9672 of 10000 with 97.66% 	 Time used:  0.01 sec
2023-04-01 18:50:25,902 		9696 of 10000 with 97.66% 	 Time used:  0.01 sec
2023-04-01 18:50:25,909 		9720 of 10000 with 97.65% 	 Time used:  0.01 sec
2023-04-01 18:50:25,915 		9744 of 10000 with 97.66% 	 Time used:  0.01 sec
2023-04-01 18:50:25,922 		9768 of 10000 with 97.66% 	 Time used:  0.01 sec
2023-04-01 18:50:25,928 		9792 of 10000 with 97.66% 	 Time used:  0.01 sec
2023-04-01 18:50:25,935 		9816 of 10000 with 97.66% 	 Time used:  0.01 sec
2023-04-01 18:50:25,941 		9840 of 10000 with 97.66% 	 Time used:  0.01 sec
2023-04-01 18:50:25,948 		9864 of 10000 with 97.67% 	 Time used:  0.01 sec
2023-04-01 18:50:25,954 		9888 of 10000 with 97.65% 	 Time used:  0.01 sec
2023-04-01 18:50:25,960 		9912 of 10000 with 97.65% 	 Time used:  0.01 sec
2023-04-01 18:50:25,967 		9936 of 10000 with 97.65% 	 Time used:  0.01 sec
2023-04-01 18:50:25,973 		9960 of 10000 with 97.65% 	 Time used:  0.01 sec
2023-04-01 18:50:25,980 		9984 of 10000 with 97.66% 	 Time used:  0.01 sec
2023-04-01 18:50:25,987 		10000 of 10000 with 97.65% 	 Time used:  0.01 sec
2023-04-01 18:50:25,987 
2023-04-01 18:50:25,996 			Learning rate: weights:   1.000e-05    
2023-04-01 18:50:25,997 			Last test performance: 97.65%
2023-04-01 18:50:25,997 ----------------
2023-04-01 18:50:26,240   70  =>  0    		Training 486 pattern with 98.96% 	Forward time: 	 0.16 sec
2023-04-01 18:50:26,240 			Loss:    2.060e-03    			Backward time: 	 0.06 sec 
2023-04-01 18:50:26,331 			Learning rate: weights:   1.000e-05    
2023-04-01 18:50:26,331 			Last test performance: 97.65%
2023-04-01 18:50:26,331 ----------------
2023-04-01 18:50:26,571   70  =>  1    		Training 486 pattern with 98.33% 	Forward time: 	 0.17 sec
2023-04-01 18:50:26,571 			Loss:    1.778e-03    			Backward time: 	 0.05 sec 
2023-04-01 18:50:26,737 			Learning rate: weights:   1.000e-05    
2023-04-01 18:50:26,737 			Last test performance: 97.65%
2023-04-01 18:50:26,737 ----------------
2023-04-01 18:50:26,980   70  =>  2    		Training 486 pattern with 99.17% 	Forward time: 	 0.18 sec
2023-04-01 18:50:26,980 			Loss:    8.926e-04    			Backward time: 	 0.06 sec 
2023-04-01 18:50:27,193 			Learning rate: weights:   1.000e-05    
2023-04-01 18:50:27,193 			Last test performance: 97.65%
2023-04-01 18:50:27,193 ----------------
2023-04-01 18:50:27,468   70  =>  3    		Training 486 pattern with 97.71% 	Forward time: 	 0.21 sec
2023-04-01 18:50:27,468 			Loss:    2.467e-03    			Backward time: 	 0.05 sec 
2023-04-01 18:50:27,604 			Learning rate: weights:   1.000e-05    
2023-04-01 18:50:27,604 			Last test performance: 97.65%
2023-04-01 18:50:27,605 ----------------
2023-04-01 18:50:27,864   70  =>  4    		Training 486 pattern with 99.17% 	Forward time: 	 0.19 sec
2023-04-01 18:50:27,864 			Loss:    1.025e-03    			Backward time: 	 0.06 sec 
2023-04-01 18:50:27,980 			Learning rate: weights:   1.000e-05    
2023-04-01 18:50:27,980 			Last test performance: 97.65%
2023-04-01 18:50:27,980 ----------------
2023-04-01 18:50:28,233   70  =>  5    		Training 486 pattern with 97.71% 	Forward time: 	 0.18 sec
2023-04-01 18:50:28,233 			Loss:    2.286e-03    			Backward time: 	 0.06 sec 
2023-04-01 18:50:28,370 			Learning rate: weights:   1.000e-05    
2023-04-01 18:50:28,370 			Last test performance: 97.65%
2023-04-01 18:50:28,370 ----------------
2023-04-01 18:50:28,632   70  =>  6    		Training 486 pattern with 98.54% 	Forward time: 	 0.18 sec
2023-04-01 18:50:28,632 			Loss:    2.621e-03    			Backward time: 	 0.06 sec 
2023-04-01 18:50:28,748 			Learning rate: weights:   1.000e-05    
2023-04-01 18:50:28,748 			Last test performance: 97.65%
2023-04-01 18:50:28,748 ----------------
2023-04-01 18:50:29,038   70  =>  7    		Training 486 pattern with 98.54% 	Forward time: 	 0.22 sec
2023-04-01 18:50:29,038 			Loss:    1.504e-03    			Backward time: 	 0.06 sec 
2023-04-01 18:50:29,155 			Learning rate: weights:   1.000e-05    
2023-04-01 18:50:29,155 			Last test performance: 97.65%
2023-04-01 18:50:29,155 ----------------
2023-04-01 18:50:29,461   70  =>  8    		Training 486 pattern with 98.96% 	Forward time: 	 0.23 sec
2023-04-01 18:50:29,462 			Loss:    2.025e-03    			Backward time: 	 0.05 sec 
2023-04-01 18:50:29,592 			Learning rate: weights:   1.000e-05    
2023-04-01 18:50:29,593 			Last test performance: 97.65%
2023-04-01 18:50:29,593 ----------------
2023-04-01 18:50:29,829   70  =>  9    		Training 486 pattern with 98.54% 	Forward time: 	 0.17 sec
2023-04-01 18:50:29,829 			Loss:    2.329e-03    			Backward time: 	 0.05 sec 
2023-04-01 18:50:29,942 			Learning rate: weights:   1.000e-05    
2023-04-01 18:50:29,943 			Last test performance: 97.65%
2023-04-01 18:50:29,943 ----------------
2023-04-01 18:50:30,230   70  =>  10   		Training 486 pattern with 98.33% 	Forward time: 	 0.22 sec
2023-04-01 18:50:30,230 			Loss:    2.720e-03    			Backward time: 	 0.06 sec 
2023-04-01 18:50:30,378 			Learning rate: weights:   1.000e-05    
2023-04-01 18:50:30,379 			Last test performance: 97.65%
2023-04-01 18:50:30,379 ----------------
2023-04-01 18:50:30,673   70  =>  11   		Training 486 pattern with 98.96% 	Forward time: 	 0.22 sec
2023-04-01 18:50:30,673 			Loss:    1.529e-03    			Backward time: 	 0.06 sec 
2023-04-01 18:50:30,768 			Learning rate: weights:   1.000e-05    
2023-04-01 18:50:30,769 			Last test performance: 97.65%
2023-04-01 18:50:30,769 ----------------
2023-04-01 18:50:31,058   70  =>  12   		Training 486 pattern with 98.96% 	Forward time: 	 0.22 sec
2023-04-01 18:50:31,058 			Loss:    1.560e-03    			Backward time: 	 0.06 sec 
2023-04-01 18:50:31,214 			Learning rate: weights:   1.000e-05    
2023-04-01 18:50:31,215 			Last test performance: 97.65%
2023-04-01 18:50:31,215 ----------------
2023-04-01 18:50:31,481   70  =>  13   		Training 486 pattern with 98.12% 	Forward time: 	 0.19 sec
2023-04-01 18:50:31,481 			Loss:    2.773e-03    			Backward time: 	 0.06 sec 
2023-04-01 18:50:31,586 			Learning rate: weights:   1.000e-05    
2023-04-01 18:50:31,586 			Last test performance: 97.65%
2023-04-01 18:50:31,586 ----------------
2023-04-01 18:50:31,871   70  =>  14   		Training 486 pattern with 98.54% 	Forward time: 	 0.21 sec
2023-04-01 18:50:31,872 			Loss:    1.694e-03    			Backward time: 	 0.06 sec 
2023-04-01 18:50:32,005 			Learning rate: weights:   1.000e-05    
2023-04-01 18:50:32,005 			Last test performance: 97.65%
2023-04-01 18:50:32,006 ----------------
2023-04-01 18:50:32,289   70  =>  15   		Training 486 pattern with 97.50% 	Forward time: 	 0.21 sec
2023-04-01 18:50:32,289 			Loss:    2.515e-03    			Backward time: 	 0.06 sec 
2023-04-01 18:50:32,390 			Learning rate: weights:   1.000e-05    
2023-04-01 18:50:32,391 			Last test performance: 97.65%
2023-04-01 18:50:32,391 ----------------
2023-04-01 18:50:32,681   70  =>  16   		Training 486 pattern with 98.75% 	Forward time: 	 0.23 sec
2023-04-01 18:50:32,681 			Loss:    1.388e-03    			Backward time: 	 0.05 sec 
2023-04-01 18:50:32,833 			Learning rate: weights:   1.000e-05    
2023-04-01 18:50:32,833 			Last test performance: 97.65%
2023-04-01 18:50:32,833 ----------------
2023-04-01 18:50:33,073   70  =>  17   		Training 486 pattern with 98.96% 	Forward time: 	 0.17 sec
2023-04-01 18:50:33,074 			Loss:    1.324e-03    			Backward time: 	 0.05 sec 
2023-04-01 18:50:33,188 			Learning rate: weights:   1.000e-05    
2023-04-01 18:50:33,188 			Last test performance: 97.65%
2023-04-01 18:50:33,188 ----------------
2023-04-01 18:50:33,489   70  =>  18   		Training 486 pattern with 98.12% 	Forward time: 	 0.23 sec
2023-04-01 18:50:33,489 			Loss:    2.192e-03    			Backward time: 	 0.06 sec 
2023-04-01 18:50:33,612 			Learning rate: weights:   1.000e-05    
2023-04-01 18:50:33,612 			Last test performance: 97.65%
2023-04-01 18:50:33,612 ----------------
2023-04-01 18:50:33,876   70  =>  19   		Training 486 pattern with 98.54% 	Forward time: 	 0.19 sec
2023-04-01 18:50:33,876 			Loss:    2.125e-03    			Backward time: 	 0.06 sec 
2023-04-01 18:50:34,004 			Learning rate: weights:   1.000e-05    
2023-04-01 18:50:34,004 			Last test performance: 97.65%
2023-04-01 18:50:34,004 ----------------
2023-04-01 18:50:34,277   70  =>  20   		Training 486 pattern with 97.92% 	Forward time: 	 0.20 sec
2023-04-01 18:50:34,277 			Loss:    1.868e-03    			Backward time: 	 0.06 sec 
2023-04-01 18:50:34,443 			Learning rate: weights:   1.000e-05    
2023-04-01 18:50:34,443 			Last test performance: 97.65%
2023-04-01 18:50:34,443 ----------------
2023-04-01 18:50:34,751   70  =>  21   		Training 486 pattern with 98.33% 	Forward time: 	 0.22 sec
2023-04-01 18:50:34,751 			Loss:    1.496e-03    			Backward time: 	 0.06 sec 
2023-04-01 18:50:34,896 			Learning rate: weights:   1.000e-05    
2023-04-01 18:50:34,896 			Last test performance: 97.65%
2023-04-01 18:50:34,897 ----------------
2023-04-01 18:50:35,165   70  =>  22   		Training 486 pattern with 98.75% 	Forward time: 	 0.19 sec
2023-04-01 18:50:35,165 			Loss:    1.901e-03    			Backward time: 	 0.07 sec 
2023-04-01 18:50:35,369 			Learning rate: weights:   1.000e-05    
2023-04-01 18:50:35,370 			Last test performance: 97.65%
2023-04-01 18:50:35,370 ----------------
2023-04-01 18:50:35,641   70  =>  23   		Training 486 pattern with 98.54% 	Forward time: 	 0.19 sec
2023-04-01 18:50:35,641 			Loss:    1.807e-03    			Backward time: 	 0.07 sec 
2023-04-01 18:50:35,719 			Learning rate: weights:   1.000e-05    
2023-04-01 18:50:35,720 			Last test performance: 97.65%
2023-04-01 18:50:35,720 ----------------
2023-04-01 18:50:36,020   70  =>  24   		Training 486 pattern with 98.12% 	Forward time: 	 0.23 sec
2023-04-01 18:50:36,020 			Loss:    2.053e-03    			Backward time: 	 0.06 sec 
2023-04-01 18:50:36,111 			Learning rate: weights:   1.000e-05    
2023-04-01 18:50:36,111 			Last test performance: 97.65%
2023-04-01 18:50:36,111 ----------------
2023-04-01 18:50:36,415   70  =>  25   		Training 486 pattern with 98.96% 	Forward time: 	 0.23 sec
2023-04-01 18:50:36,415 			Loss:    1.659e-03    			Backward time: 	 0.06 sec 
2023-04-01 18:50:36,546 			Learning rate: weights:   1.000e-05    
2023-04-01 18:50:36,546 			Last test performance: 97.65%
2023-04-01 18:50:36,546 ----------------
2023-04-01 18:50:36,819   70  =>  26   		Training 486 pattern with 98.75% 	Forward time: 	 0.20 sec
2023-04-01 18:50:36,819 			Loss:    1.520e-03    			Backward time: 	 0.06 sec 
2023-04-01 18:50:36,930 			Learning rate: weights:   1.000e-05    
2023-04-01 18:50:36,931 			Last test performance: 97.65%
2023-04-01 18:50:36,931 ----------------
2023-04-01 18:50:37,222   70  =>  27   		Training 486 pattern with 98.96% 	Forward time: 	 0.18 sec
2023-04-01 18:50:37,222 			Loss:    1.235e-03    			Backward time: 	 0.07 sec 
2023-04-01 18:50:37,321 			Learning rate: weights:   1.000e-05    
2023-04-01 18:50:37,321 			Last test performance: 97.65%
2023-04-01 18:50:37,322 ----------------
2023-04-01 18:50:37,617   70  =>  28   		Training 486 pattern with 98.33% 	Forward time: 	 0.22 sec
2023-04-01 18:50:37,617 			Loss:    2.180e-03    			Backward time: 	 0.06 sec 
2023-04-01 18:50:37,727 			Learning rate: weights:   1.000e-05    
2023-04-01 18:50:37,728 			Last test performance: 97.65%
2023-04-01 18:50:37,728 ----------------
2023-04-01 18:50:37,968   70  =>  29   		Training 486 pattern with 97.92% 	Forward time: 	 0.17 sec
2023-04-01 18:50:37,968 			Loss:    2.323e-03    			Backward time: 	 0.05 sec 
2023-04-01 18:50:38,097 			Learning rate: weights:   1.000e-05    
2023-04-01 18:50:38,097 			Last test performance: 97.65%
2023-04-01 18:50:38,098 ----------------
2023-04-01 18:50:38,345   70  =>  30   		Training 486 pattern with 98.75% 	Forward time: 	 0.18 sec
2023-04-01 18:50:38,345 			Loss:    1.778e-03    			Backward time: 	 0.06 sec 
2023-04-01 18:50:38,514 			Learning rate: weights:   1.000e-05    
2023-04-01 18:50:38,514 			Last test performance: 97.65%
2023-04-01 18:50:38,514 ----------------
2023-04-01 18:50:38,807   70  =>  31   		Training 486 pattern with 98.33% 	Forward time: 	 0.22 sec
2023-04-01 18:50:38,808 			Loss:    1.501e-03    			Backward time: 	 0.06 sec 
2023-04-01 18:50:38,866 			Learning rate: weights:   1.000e-05    
2023-04-01 18:50:38,867 			Last test performance: 97.65%
2023-04-01 18:50:38,867 ----------------
2023-04-01 18:50:39,163   70  =>  32   		Training 486 pattern with 98.33% 	Forward time: 	 0.23 sec
2023-04-01 18:50:39,163 			Loss:    1.807e-03    			Backward time: 	 0.05 sec 
2023-04-01 18:50:39,305 			Learning rate: weights:   1.000e-05    
2023-04-01 18:50:39,305 			Last test performance: 97.65%
2023-04-01 18:50:39,305 ----------------
2023-04-01 18:50:39,632   70  =>  33   		Training 486 pattern with 98.54% 	Forward time: 	 0.25 sec
2023-04-01 18:50:39,633 			Loss:    1.589e-03    			Backward time: 	 0.06 sec 
2023-04-01 18:50:39,751 			Learning rate: weights:   1.000e-05    
2023-04-01 18:50:39,752 			Last test performance: 97.65%
2023-04-01 18:50:39,752 ----------------
2023-04-01 18:50:40,021   70  =>  34   		Training 486 pattern with 98.12% 	Forward time: 	 0.19 sec
2023-04-01 18:50:40,021 			Loss:    2.061e-03    			Backward time: 	 0.07 sec 
2023-04-01 18:50:40,131 			Learning rate: weights:   1.000e-05    
2023-04-01 18:50:40,131 			Last test performance: 97.65%
2023-04-01 18:50:40,131 ----------------
2023-04-01 18:50:40,430   70  =>  35   		Training 486 pattern with 98.54% 	Forward time: 	 0.23 sec
2023-04-01 18:50:40,430 			Loss:    1.610e-03    			Backward time: 	 0.05 sec 
2023-04-01 18:50:40,569 			Learning rate: weights:   1.000e-05    
2023-04-01 18:50:40,569 			Last test performance: 97.65%
2023-04-01 18:50:40,569 ----------------
2023-04-01 18:50:40,828   70  =>  36   		Training 486 pattern with 97.92% 	Forward time: 	 0.18 sec
2023-04-01 18:50:40,829 			Loss:    2.828e-03    			Backward time: 	 0.06 sec 
2023-04-01 18:50:40,981 			Learning rate: weights:   1.000e-05    
2023-04-01 18:50:40,981 			Last test performance: 97.65%
2023-04-01 18:50:40,981 ----------------
2023-04-01 18:50:41,269   70  =>  37   		Training 486 pattern with 98.96% 	Forward time: 	 0.23 sec
2023-04-01 18:50:41,269 			Loss:    1.004e-03    			Backward time: 	 0.05 sec 
2023-04-01 18:50:41,397 			Learning rate: weights:   1.000e-05    
2023-04-01 18:50:41,397 			Last test performance: 97.65%
2023-04-01 18:50:41,397 ----------------
2023-04-01 18:50:41,647   70  =>  38   		Training 486 pattern with 98.33% 	Forward time: 	 0.18 sec
2023-04-01 18:50:41,647 			Loss:    2.093e-03    			Backward time: 	 0.06 sec 
2023-04-01 18:50:41,751 			Learning rate: weights:   1.000e-05    
2023-04-01 18:50:41,751 			Last test performance: 97.65%
2023-04-01 18:50:41,751 ----------------
2023-04-01 18:50:42,032   70  =>  39   		Training 486 pattern with 97.71% 	Forward time: 	 0.21 sec
2023-04-01 18:50:42,032 			Loss:    2.960e-03    			Backward time: 	 0.06 sec 
2023-04-01 18:50:42,199 			Learning rate: weights:   1.000e-05    
2023-04-01 18:50:42,199 			Last test performance: 97.65%
2023-04-01 18:50:42,199 ----------------
2023-04-01 18:50:42,447   70  =>  40   		Training 486 pattern with 97.71% 	Forward time: 	 0.18 sec
2023-04-01 18:50:42,447 			Loss:    2.685e-03    			Backward time: 	 0.06 sec 
2023-04-01 18:50:42,604 			Learning rate: weights:   1.000e-05    
2023-04-01 18:50:42,604 			Last test performance: 97.65%
2023-04-01 18:50:42,604 ----------------
2023-04-01 18:50:42,877   70  =>  41   		Training 486 pattern with 97.08% 	Forward time: 	 0.21 sec
2023-04-01 18:50:42,877 			Loss:    3.815e-03    			Backward time: 	 0.05 sec 
2023-04-01 18:50:42,962 			Learning rate: weights:   1.000e-05    
2023-04-01 18:50:42,962 			Last test performance: 97.65%
2023-04-01 18:50:42,962 ----------------
2023-04-01 18:50:43,212   70  =>  42   		Training 486 pattern with 98.33% 	Forward time: 	 0.18 sec
2023-04-01 18:50:43,213 			Loss:    1.351e-03    			Backward time: 	 0.06 sec 
2023-04-01 18:50:43,374 			Learning rate: weights:   1.000e-05    
2023-04-01 18:50:43,374 			Last test performance: 97.65%
2023-04-01 18:50:43,374 ----------------
2023-04-01 18:50:43,661   70  =>  43   		Training 486 pattern with 99.17% 	Forward time: 	 0.22 sec
2023-04-01 18:50:43,661 			Loss:    1.570e-03    			Backward time: 	 0.06 sec 
2023-04-01 18:50:43,833 			Learning rate: weights:   1.000e-05    
2023-04-01 18:50:43,833 			Last test performance: 97.65%
2023-04-01 18:50:43,833 ----------------
2023-04-01 18:50:44,079   70  =>  44   		Training 486 pattern with 98.54% 	Forward time: 	 0.17 sec
2023-04-01 18:50:44,079 			Loss:    1.887e-03    			Backward time: 	 0.06 sec 
2023-04-01 18:50:44,225 			Learning rate: weights:   1.000e-05    
2023-04-01 18:50:44,225 			Last test performance: 97.65%
2023-04-01 18:50:44,225 ----------------
2023-04-01 18:50:44,503   70  =>  45   		Training 486 pattern with 98.54% 	Forward time: 	 0.21 sec
2023-04-01 18:50:44,503 			Loss:    1.433e-03    			Backward time: 	 0.06 sec 
2023-04-01 18:50:44,616 			Learning rate: weights:   1.000e-05    
2023-04-01 18:50:44,616 			Last test performance: 97.65%
2023-04-01 18:50:44,616 ----------------
2023-04-01 18:50:44,892   70  =>  46   		Training 486 pattern with 98.12% 	Forward time: 	 0.21 sec
2023-04-01 18:50:44,892 			Loss:    1.725e-03    			Backward time: 	 0.05 sec 
2023-04-01 18:50:45,012 			Learning rate: weights:   1.000e-05    
2023-04-01 18:50:45,012 			Last test performance: 97.65%
2023-04-01 18:50:45,012 ----------------
2023-04-01 18:50:45,341   70  =>  47   		Training 486 pattern with 97.50% 	Forward time: 	 0.26 sec
2023-04-01 18:50:45,341 			Loss:    2.204e-03    			Backward time: 	 0.06 sec 
2023-04-01 18:50:45,469 			Learning rate: weights:   1.000e-05    
2023-04-01 18:50:45,470 			Last test performance: 97.65%
2023-04-01 18:50:45,470 ----------------
2023-04-01 18:50:45,778   70  =>  48   		Training 486 pattern with 99.17% 	Forward time: 	 0.23 sec
2023-04-01 18:50:45,779 			Loss:    1.294e-03    			Backward time: 	 0.07 sec 
2023-04-01 18:50:45,993 			Learning rate: weights:   1.000e-05    
2023-04-01 18:50:45,994 			Last test performance: 97.65%
2023-04-01 18:50:45,994 ----------------
2023-04-01 18:50:46,240   70  =>  49   		Training 486 pattern with 98.75% 	Forward time: 	 0.18 sec
2023-04-01 18:50:46,240 			Loss:    1.437e-03    			Backward time: 	 0.05 sec 
2023-04-01 18:50:46,373 			Learning rate: weights:   1.000e-05    
2023-04-01 18:50:46,373 			Last test performance: 97.65%
2023-04-01 18:50:46,374 ----------------
2023-04-01 18:50:46,686   70  =>  50   		Training 486 pattern with 98.12% 	Forward time: 	 0.24 sec
2023-04-01 18:50:46,687 			Loss:    2.698e-03    			Backward time: 	 0.06 sec 
2023-04-01 18:50:46,901 			Learning rate: weights:   1.000e-05    
2023-04-01 18:50:46,901 			Last test performance: 97.65%
2023-04-01 18:50:46,901 ----------------
2023-04-01 18:50:47,160   70  =>  51   		Training 486 pattern with 99.38% 	Forward time: 	 0.19 sec
2023-04-01 18:50:47,161 			Loss:    1.268e-03    			Backward time: 	 0.05 sec 
2023-04-01 18:50:47,292 			Learning rate: weights:   1.000e-05    
2023-04-01 18:50:47,292 			Last test performance: 97.65%
2023-04-01 18:50:47,292 ----------------
2023-04-01 18:50:47,563   70  =>  52   		Training 486 pattern with 98.96% 	Forward time: 	 0.20 sec
2023-04-01 18:50:47,563 			Loss:    1.076e-03    			Backward time: 	 0.06 sec 
2023-04-01 18:50:47,694 			Learning rate: weights:   1.000e-05    
2023-04-01 18:50:47,695 			Last test performance: 97.65%
2023-04-01 18:50:47,695 ----------------
2023-04-01 18:50:48,005   70  =>  53   		Training 486 pattern with 98.96% 	Forward time: 	 0.24 sec
2023-04-01 18:50:48,006 			Loss:    1.332e-03    			Backward time: 	 0.06 sec 
2023-04-01 18:50:48,121 			Learning rate: weights:   1.000e-05    
2023-04-01 18:50:48,121 			Last test performance: 97.65%
2023-04-01 18:50:48,121 ----------------
2023-04-01 18:50:48,400   70  =>  54   		Training 486 pattern with 98.54% 	Forward time: 	 0.21 sec
2023-04-01 18:50:48,400 			Loss:    1.753e-03    			Backward time: 	 0.06 sec 
2023-04-01 18:50:48,513 			Learning rate: weights:   1.000e-05    
2023-04-01 18:50:48,513 			Last test performance: 97.65%
2023-04-01 18:50:48,514 ----------------
2023-04-01 18:50:48,787   70  =>  55   		Training 486 pattern with 98.96% 	Forward time: 	 0.21 sec
2023-04-01 18:50:48,787 			Loss:    2.892e-03    			Backward time: 	 0.05 sec 
2023-04-01 18:50:48,899 			Learning rate: weights:   1.000e-05    
2023-04-01 18:50:48,899 			Last test performance: 97.65%
2023-04-01 18:50:48,899 ----------------
2023-04-01 18:50:49,175   70  =>  56   		Training 486 pattern with 98.54% 	Forward time: 	 0.21 sec
2023-04-01 18:50:49,175 			Loss:    2.066e-03    			Backward time: 	 0.05 sec 
2023-04-01 18:50:49,272 			Learning rate: weights:   1.000e-05    
2023-04-01 18:50:49,272 			Last test performance: 97.65%
2023-04-01 18:50:49,272 ----------------
2023-04-01 18:50:49,550   70  =>  57   		Training 486 pattern with 98.75% 	Forward time: 	 0.20 sec
2023-04-01 18:50:49,550 			Loss:    1.940e-03    			Backward time: 	 0.06 sec 
2023-04-01 18:50:49,662 			Learning rate: weights:   1.000e-05    
2023-04-01 18:50:49,662 			Last test performance: 97.65%
2023-04-01 18:50:49,662 ----------------
2023-04-01 18:50:49,925   70  =>  58   		Training 486 pattern with 99.38% 	Forward time: 	 0.18 sec
2023-04-01 18:50:49,925 			Loss:    1.449e-03    			Backward time: 	 0.07 sec 
2023-04-01 18:50:50,025 			Learning rate: weights:   1.000e-05    
2023-04-01 18:50:50,025 			Last test performance: 97.65%
2023-04-01 18:50:50,025 ----------------
2023-04-01 18:50:50,366   70  =>  59   		Training 486 pattern with 98.96% 	Forward time: 	 0.26 sec
2023-04-01 18:50:50,366 			Loss:    1.170e-03    			Backward time: 	 0.07 sec 
2023-04-01 18:50:50,468 			Learning rate: weights:   1.000e-05    
2023-04-01 18:50:50,468 			Last test performance: 97.65%
2023-04-01 18:50:50,468 ----------------
2023-04-01 18:50:50,755   70  =>  60   		Training 486 pattern with 98.12% 	Forward time: 	 0.22 sec
2023-04-01 18:50:50,755 			Loss:    2.512e-03    			Backward time: 	 0.06 sec 
2023-04-01 18:50:50,888 			Learning rate: weights:   1.000e-05    
2023-04-01 18:50:50,888 			Last test performance: 97.65%
2023-04-01 18:50:50,889 ----------------
2023-04-01 18:50:51,220   70  =>  61   		Training 486 pattern with 98.96% 	Forward time: 	 0.25 sec
2023-04-01 18:50:51,220 			Loss:    1.104e-03    			Backward time: 	 0.07 sec 
2023-04-01 18:50:51,346 			Learning rate: weights:   1.000e-05    
2023-04-01 18:50:51,346 			Last test performance: 97.65%
2023-04-01 18:50:51,346 ----------------
2023-04-01 18:50:51,675   70  =>  62   		Training 486 pattern with 98.75% 	Forward time: 	 0.25 sec
2023-04-01 18:50:51,675 			Loss:    1.274e-03    			Backward time: 	 0.06 sec 
2023-04-01 18:50:51,795 			Learning rate: weights:   1.000e-05    
2023-04-01 18:50:51,795 			Last test performance: 97.65%
2023-04-01 18:50:51,795 ----------------
2023-04-01 18:50:52,076   70  =>  63   		Training 486 pattern with 99.38% 	Forward time: 	 0.20 sec
2023-04-01 18:50:52,076 			Loss:    1.500e-03    			Backward time: 	 0.06 sec 
2023-04-01 18:50:52,274 			Learning rate: weights:   1.000e-05    
2023-04-01 18:50:52,274 			Last test performance: 97.65%
2023-04-01 18:50:52,274 ----------------
2023-04-01 18:50:52,540   70  =>  64   		Training 486 pattern with 98.96% 	Forward time: 	 0.19 sec
2023-04-01 18:50:52,540 			Loss:    1.043e-03    			Backward time: 	 0.06 sec 
2023-04-01 18:50:52,705 			Learning rate: weights:   1.000e-05    
2023-04-01 18:50:52,706 			Last test performance: 97.65%
2023-04-01 18:50:52,706 ----------------
2023-04-01 18:50:52,976   70  =>  65   		Training 486 pattern with 98.33% 	Forward time: 	 0.21 sec
2023-04-01 18:50:52,976 			Loss:    2.064e-03    			Backward time: 	 0.05 sec 
2023-04-01 18:50:53,061 			Learning rate: weights:   1.000e-05    
2023-04-01 18:50:53,061 			Last test performance: 97.65%
2023-04-01 18:50:53,061 ----------------
2023-04-01 18:50:53,304   70  =>  66   		Training 486 pattern with 98.96% 	Forward time: 	 0.18 sec
2023-04-01 18:50:53,305 			Loss:    1.437e-03    			Backward time: 	 0.06 sec 
2023-04-01 18:50:53,490 			Learning rate: weights:   1.000e-05    
2023-04-01 18:50:53,490 			Last test performance: 97.65%
2023-04-01 18:50:53,490 ----------------
2023-04-01 18:50:53,748   70  =>  67   		Training 486 pattern with 97.92% 	Forward time: 	 0.19 sec
2023-04-01 18:50:53,748 			Loss:    2.411e-03    			Backward time: 	 0.06 sec 
2023-04-01 18:50:53,948 			Learning rate: weights:   1.000e-05    
2023-04-01 18:50:53,948 			Last test performance: 97.65%
2023-04-01 18:50:53,948 ----------------
2023-04-01 18:50:54,227   70  =>  68   		Training 486 pattern with 99.17% 	Forward time: 	 0.21 sec
2023-04-01 18:50:54,228 			Loss:    1.909e-03    			Backward time: 	 0.06 sec 
2023-04-01 18:50:54,415 			Learning rate: weights:   1.000e-05    
2023-04-01 18:50:54,416 			Last test performance: 97.65%
2023-04-01 18:50:54,416 ----------------
2023-04-01 18:50:54,702   70  =>  69   		Training 486 pattern with 98.12% 	Forward time: 	 0.22 sec
2023-04-01 18:50:54,702 			Loss:    2.613e-03    			Backward time: 	 0.06 sec 
2023-04-01 18:50:54,828 			Learning rate: weights:   1.000e-05    
2023-04-01 18:50:54,828 			Last test performance: 97.65%
2023-04-01 18:50:54,828 ----------------
2023-04-01 18:50:55,079   70  =>  70   		Training 486 pattern with 98.33% 	Forward time: 	 0.18 sec
2023-04-01 18:50:55,079 			Loss:    1.969e-03    			Backward time: 	 0.06 sec 
2023-04-01 18:50:55,265 			Learning rate: weights:   1.000e-05    
2023-04-01 18:50:55,265 			Last test performance: 97.65%
2023-04-01 18:50:55,265 ----------------
2023-04-01 18:50:55,537   70  =>  71   		Training 486 pattern with 99.38% 	Forward time: 	 0.21 sec
2023-04-01 18:50:55,537 			Loss:    1.150e-03    			Backward time: 	 0.05 sec 
2023-04-01 18:50:55,694 			Learning rate: weights:   1.000e-05    
2023-04-01 18:50:55,695 			Last test performance: 97.65%
2023-04-01 18:50:55,695 ----------------
2023-04-01 18:50:55,999   70  =>  72   		Training 486 pattern with 98.33% 	Forward time: 	 0.22 sec
2023-04-01 18:50:55,999 			Loss:    1.801e-03    			Backward time: 	 0.07 sec 
2023-04-01 18:50:56,110 			Learning rate: weights:   1.000e-05    
2023-04-01 18:50:56,110 			Last test performance: 97.65%
2023-04-01 18:50:56,110 ----------------
2023-04-01 18:50:56,437   70  =>  73   		Training 486 pattern with 98.75% 	Forward time: 	 0.25 sec
2023-04-01 18:50:56,437 			Loss:    2.232e-03    			Backward time: 	 0.06 sec 
2023-04-01 18:50:56,537 			Learning rate: weights:   1.000e-05    
2023-04-01 18:50:56,537 			Last test performance: 97.65%
2023-04-01 18:50:56,537 ----------------
2023-04-01 18:50:56,808   70  =>  74   		Training 486 pattern with 98.75% 	Forward time: 	 0.20 sec
2023-04-01 18:50:56,809 			Loss:    1.556e-03    			Backward time: 	 0.06 sec 
2023-04-01 18:50:56,951 			Learning rate: weights:   1.000e-05    
2023-04-01 18:50:56,951 			Last test performance: 97.65%
2023-04-01 18:50:56,951 ----------------
2023-04-01 18:50:57,233   70  =>  75   		Training 486 pattern with 98.75% 	Forward time: 	 0.21 sec
2023-04-01 18:50:57,234 			Loss:    1.398e-03    			Backward time: 	 0.06 sec 
2023-04-01 18:50:57,351 			Learning rate: weights:   1.000e-05    
2023-04-01 18:50:57,351 			Last test performance: 97.65%
2023-04-01 18:50:57,351 ----------------
2023-04-01 18:50:57,696   70  =>  76   		Training 486 pattern with 98.12% 	Forward time: 	 0.26 sec
2023-04-01 18:50:57,697 			Loss:    2.076e-03    			Backward time: 	 0.07 sec 
2023-04-01 18:50:57,784 			Learning rate: weights:   1.000e-05    
2023-04-01 18:50:57,784 			Last test performance: 97.65%
2023-04-01 18:50:57,784 ----------------
2023-04-01 18:50:58,057   70  =>  77   		Training 486 pattern with 98.75% 	Forward time: 	 0.21 sec
2023-04-01 18:50:58,057 			Loss:    1.986e-03    			Backward time: 	 0.05 sec 
2023-04-01 18:50:58,201 			Learning rate: weights:   1.000e-05    
2023-04-01 18:50:58,202 			Last test performance: 97.65%
2023-04-01 18:50:58,202 ----------------
2023-04-01 18:50:58,498   70  =>  78   		Training 486 pattern with 98.33% 	Forward time: 	 0.23 sec
2023-04-01 18:50:58,498 			Loss:    1.941e-03    			Backward time: 	 0.05 sec 
2023-04-01 18:50:58,648 			Learning rate: weights:   1.000e-05    
2023-04-01 18:50:58,648 			Last test performance: 97.65%
2023-04-01 18:50:58,648 ----------------
2023-04-01 18:50:58,950   70  =>  79   		Training 486 pattern with 98.75% 	Forward time: 	 0.24 sec
2023-04-01 18:50:58,950 			Loss:    2.172e-03    			Backward time: 	 0.05 sec 
2023-04-01 18:50:59,044 			Learning rate: weights:   1.000e-05    
2023-04-01 18:50:59,044 			Last test performance: 97.65%
2023-04-01 18:50:59,044 ----------------
2023-04-01 18:50:59,330   70  =>  80   		Training 486 pattern with 97.29% 	Forward time: 	 0.21 sec
2023-04-01 18:50:59,330 			Loss:    2.733e-03    			Backward time: 	 0.06 sec 
2023-04-01 18:50:59,487 			Learning rate: weights:   1.000e-05    
2023-04-01 18:50:59,487 			Last test performance: 97.65%
2023-04-01 18:50:59,487 ----------------
2023-04-01 18:50:59,745   70  =>  81   		Training 486 pattern with 98.12% 	Forward time: 	 0.19 sec
2023-04-01 18:50:59,745 			Loss:    1.513e-03    			Backward time: 	 0.05 sec 
2023-04-01 18:50:59,832 			Learning rate: weights:   1.000e-05    
2023-04-01 18:50:59,832 			Last test performance: 97.65%
2023-04-01 18:50:59,832 ----------------
2023-04-01 18:51:00,137   70  =>  82   		Training 486 pattern with 98.12% 	Forward time: 	 0.22 sec
2023-04-01 18:51:00,138 			Loss:    3.174e-03    			Backward time: 	 0.06 sec 
2023-04-01 18:51:00,299 			Learning rate: weights:   1.000e-05    
2023-04-01 18:51:00,299 			Last test performance: 97.65%
2023-04-01 18:51:00,299 ----------------
2023-04-01 18:51:00,574   70  =>  83   		Training 486 pattern with 98.12% 	Forward time: 	 0.21 sec
2023-04-01 18:51:00,574 			Loss:    1.869e-03    			Backward time: 	 0.05 sec 
2023-04-01 18:51:00,706 			Learning rate: weights:   1.000e-05    
2023-04-01 18:51:00,706 			Last test performance: 97.65%
2023-04-01 18:51:00,706 ----------------
2023-04-01 18:51:00,925   70  =>  84   		Training 486 pattern with 98.33% 	Forward time: 	 0.16 sec
2023-04-01 18:51:00,925 			Loss:    2.288e-03    			Backward time: 	 0.05 sec 
2023-04-01 18:51:01,038 			Learning rate: weights:   1.000e-05    
2023-04-01 18:51:01,038 			Last test performance: 97.65%
2023-04-01 18:51:01,038 ----------------
2023-04-01 18:51:01,279   70  =>  85   		Training 486 pattern with 96.88% 	Forward time: 	 0.17 sec
2023-04-01 18:51:01,279 			Loss:    3.485e-03    			Backward time: 	 0.05 sec 
2023-04-01 18:51:01,367 			Learning rate: weights:   1.000e-05    
2023-04-01 18:51:01,367 			Last test performance: 97.65%
2023-04-01 18:51:01,367 ----------------
2023-04-01 18:51:01,646   70  =>  86   		Training 486 pattern with 98.12% 	Forward time: 	 0.21 sec
2023-04-01 18:51:01,646 			Loss:    2.305e-03    			Backward time: 	 0.06 sec 
2023-04-01 18:51:01,747 			Learning rate: weights:   1.000e-05    
2023-04-01 18:51:01,747 			Last test performance: 97.65%
2023-04-01 18:51:01,747 ----------------
2023-04-01 18:51:02,049   70  =>  87   		Training 486 pattern with 98.54% 	Forward time: 	 0.22 sec
2023-04-01 18:51:02,050 			Loss:    1.877e-03    			Backward time: 	 0.06 sec 
2023-04-01 18:51:02,231 			Learning rate: weights:   1.000e-05    
2023-04-01 18:51:02,231 			Last test performance: 97.65%
2023-04-01 18:51:02,231 ----------------
2023-04-01 18:51:02,508   70  =>  88   		Training 486 pattern with 97.92% 	Forward time: 	 0.22 sec
2023-04-01 18:51:02,508 			Loss:    2.330e-03    			Backward time: 	 0.05 sec 
2023-04-01 18:51:02,643 			Learning rate: weights:   1.000e-05    
2023-04-01 18:51:02,643 			Last test performance: 97.65%
2023-04-01 18:51:02,643 ----------------
2023-04-01 18:51:02,930   70  =>  89   		Training 486 pattern with 98.96% 	Forward time: 	 0.21 sec
2023-04-01 18:51:02,931 			Loss:    1.508e-03    			Backward time: 	 0.07 sec 
2023-04-01 18:51:03,109 			Learning rate: weights:   1.000e-05    
2023-04-01 18:51:03,110 			Last test performance: 97.65%
2023-04-01 18:51:03,110 ----------------
2023-04-01 18:51:03,384   70  =>  90   		Training 486 pattern with 98.12% 	Forward time: 	 0.21 sec
2023-04-01 18:51:03,384 			Loss:    2.026e-03    			Backward time: 	 0.05 sec 
2023-04-01 18:51:03,471 			Learning rate: weights:   1.000e-05    
2023-04-01 18:51:03,471 			Last test performance: 97.65%
2023-04-01 18:51:03,471 ----------------
2023-04-01 18:51:03,719   70  =>  91   		Training 486 pattern with 98.33% 	Forward time: 	 0.18 sec
2023-04-01 18:51:03,719 			Loss:    2.037e-03    			Backward time: 	 0.06 sec 
2023-04-01 18:51:03,865 			Learning rate: weights:   1.000e-05    
2023-04-01 18:51:03,865 			Last test performance: 97.65%
2023-04-01 18:51:03,865 ----------------
2023-04-01 18:51:04,109   70  =>  92   		Training 486 pattern with 99.17% 	Forward time: 	 0.18 sec
2023-04-01 18:51:04,109 			Loss:    1.362e-03    			Backward time: 	 0.06 sec 
2023-04-01 18:51:04,222 			Learning rate: weights:   1.000e-05    
2023-04-01 18:51:04,222 			Last test performance: 97.65%
2023-04-01 18:51:04,222 ----------------
2023-04-01 18:51:04,496   70  =>  93   		Training 486 pattern with 98.12% 	Forward time: 	 0.21 sec
2023-04-01 18:51:04,496 			Loss:    1.807e-03    			Backward time: 	 0.05 sec 
2023-04-01 18:51:04,549 			Learning rate: weights:   1.000e-05    
2023-04-01 18:51:04,550 			Last test performance: 97.65%
2023-04-01 18:51:04,550 ----------------
2023-04-01 18:51:04,831   70  =>  94   		Training 486 pattern with 98.33% 	Forward time: 	 0.22 sec
2023-04-01 18:51:04,831 			Loss:    2.866e-03    			Backward time: 	 0.05 sec 
2023-04-01 18:51:04,946 			Learning rate: weights:   1.000e-05    
2023-04-01 18:51:04,946 			Last test performance: 97.65%
2023-04-01 18:51:04,947 ----------------
2023-04-01 18:51:05,229   70  =>  95   		Training 486 pattern with 99.17% 	Forward time: 	 0.21 sec
2023-04-01 18:51:05,229 			Loss:    1.736e-03    			Backward time: 	 0.06 sec 
2023-04-01 18:51:05,323 			Learning rate: weights:   1.000e-05    
2023-04-01 18:51:05,324 			Last test performance: 97.65%
2023-04-01 18:51:05,325 ----------------
2023-04-01 18:51:05,590   70  =>  96   		Training 486 pattern with 98.75% 	Forward time: 	 0.21 sec
2023-04-01 18:51:05,590 			Loss:    2.022e-03    			Backward time: 	 0.05 sec 
2023-04-01 18:51:05,728 			Learning rate: weights:   1.000e-05    
2023-04-01 18:51:05,728 			Last test performance: 97.65%
2023-04-01 18:51:05,728 ----------------
2023-04-01 18:51:06,016   70  =>  97   		Training 486 pattern with 98.54% 	Forward time: 	 0.20 sec
2023-04-01 18:51:06,016 			Loss:    1.629e-03    			Backward time: 	 0.05 sec 
2023-04-01 18:51:06,143 			Learning rate: weights:   1.000e-05    
2023-04-01 18:51:06,143 			Last test performance: 97.65%
2023-04-01 18:51:06,143 ----------------
2023-04-01 18:51:06,413   70  =>  98   		Training 486 pattern with 97.92% 	Forward time: 	 0.21 sec
2023-04-01 18:51:06,413 			Loss:    2.609e-03    			Backward time: 	 0.05 sec 
2023-04-01 18:51:06,532 			Learning rate: weights:   1.000e-05    
2023-04-01 18:51:06,532 			Last test performance: 97.65%
2023-04-01 18:51:06,533 ----------------
2023-04-01 18:51:06,802   70  =>  99   		Training 486 pattern with 98.54% 	Forward time: 	 0.21 sec
2023-04-01 18:51:06,802 			Loss:    1.770e-03    			Backward time: 	 0.05 sec 
2023-04-01 18:51:06,902 			Learning rate: weights:   1.000e-05    
2023-04-01 18:51:06,902 			Last test performance: 97.65%
2023-04-01 18:51:06,902 ----------------
2023-04-01 18:51:07,192   70  => 100   		Training 486 pattern with 97.92% 	Forward time: 	 0.23 sec
2023-04-01 18:51:07,192 			Loss:    2.692e-03    			Backward time: 	 0.05 sec 
2023-04-01 18:51:07,321 			Learning rate: weights:   1.000e-05    
2023-04-01 18:51:07,321 			Last test performance: 97.65%
2023-04-01 18:51:07,321 ----------------
2023-04-01 18:51:07,604   70  => 101   		Training 486 pattern with 98.33% 	Forward time: 	 0.21 sec
2023-04-01 18:51:07,604 			Loss:    1.716e-03    			Backward time: 	 0.06 sec 
2023-04-01 18:51:07,725 			Learning rate: weights:   1.000e-05    
2023-04-01 18:51:07,725 			Last test performance: 97.65%
2023-04-01 18:51:07,725 ----------------
2023-04-01 18:51:08,032   70  => 102   		Training 486 pattern with 97.71% 	Forward time: 	 0.24 sec
2023-04-01 18:51:08,032 			Loss:    2.193e-03    			Backward time: 	 0.06 sec 
2023-04-01 18:51:08,147 			Learning rate: weights:   1.000e-05    
2023-04-01 18:51:08,147 			Last test performance: 97.65%
2023-04-01 18:51:08,148 ----------------
2023-04-01 18:51:08,421   70  => 103   		Training 486 pattern with 99.17% 	Forward time: 	 0.21 sec
2023-04-01 18:51:08,421 			Loss:    1.197e-03    			Backward time: 	 0.05 sec 
2023-04-01 18:51:08,550 			Learning rate: weights:   1.000e-05    
2023-04-01 18:51:08,550 			Last test performance: 97.65%
2023-04-01 18:51:08,550 ----------------
2023-04-01 18:51:08,800   70  => 104   		Training 486 pattern with 98.33% 	Forward time: 	 0.18 sec
2023-04-01 18:51:08,800 			Loss:    1.696e-03    			Backward time: 	 0.06 sec 
2023-04-01 18:51:08,889 			Learning rate: weights:   1.000e-05    
2023-04-01 18:51:08,889 			Last test performance: 97.65%
2023-04-01 18:51:08,889 ----------------
2023-04-01 18:51:09,137   70  => 105   		Training 486 pattern with 98.12% 	Forward time: 	 0.18 sec
2023-04-01 18:51:09,137 			Loss:    2.600e-03    			Backward time: 	 0.06 sec 
2023-04-01 18:51:09,306 			Learning rate: weights:   1.000e-05    
2023-04-01 18:51:09,306 			Last test performance: 97.65%
2023-04-01 18:51:09,307 ----------------
2023-04-01 18:51:09,543   70  => 106   		Training 486 pattern with 98.96% 	Forward time: 	 0.17 sec
2023-04-01 18:51:09,543 			Loss:    1.582e-03    			Backward time: 	 0.05 sec 
2023-04-01 18:51:09,654 			Learning rate: weights:   1.000e-05    
2023-04-01 18:51:09,654 			Last test performance: 97.65%
2023-04-01 18:51:09,654 ----------------
2023-04-01 18:51:09,896   70  => 107   		Training 486 pattern with 98.54% 	Forward time: 	 0.17 sec
2023-04-01 18:51:09,896 			Loss:    1.962e-03    			Backward time: 	 0.06 sec 
2023-04-01 18:51:10,024 			Learning rate: weights:   1.000e-05    
2023-04-01 18:51:10,024 			Last test performance: 97.65%
2023-04-01 18:51:10,024 ----------------
2023-04-01 18:51:10,300   70  => 108   		Training 486 pattern with 98.12% 	Forward time: 	 0.21 sec
2023-04-01 18:51:10,300 			Loss:    2.260e-03    			Backward time: 	 0.05 sec 
2023-04-01 18:51:10,512 			Learning rate: weights:   1.000e-05    
2023-04-01 18:51:10,512 			Last test performance: 97.65%
2023-04-01 18:51:10,512 ----------------
2023-04-01 18:51:10,801   70  => 109   		Training 486 pattern with 98.33% 	Forward time: 	 0.22 sec
2023-04-01 18:51:10,801 			Loss:    2.010e-03    			Backward time: 	 0.06 sec 
2023-04-01 18:51:10,923 			Learning rate: weights:   1.000e-05    
2023-04-01 18:51:10,923 			Last test performance: 97.65%
2023-04-01 18:51:10,923 ----------------
2023-04-01 18:51:11,215   70  => 110   		Training 486 pattern with 99.17% 	Forward time: 	 0.22 sec
2023-04-01 18:51:11,215 			Loss:    1.476e-03    			Backward time: 	 0.06 sec 
2023-04-01 18:51:11,375 			Learning rate: weights:   1.000e-05    
2023-04-01 18:51:11,375 			Last test performance: 97.65%
2023-04-01 18:51:11,375 ----------------
2023-04-01 18:51:11,614   70  => 111   		Training 486 pattern with 98.33% 	Forward time: 	 0.17 sec
2023-04-01 18:51:11,614 			Loss:    2.142e-03    			Backward time: 	 0.05 sec 
2023-04-01 18:51:11,741 			Learning rate: weights:   1.000e-05    
2023-04-01 18:51:11,741 			Last test performance: 97.65%
2023-04-01 18:51:11,742 ----------------
2023-04-01 18:51:12,005   70  => 112   		Training 486 pattern with 99.17% 	Forward time: 	 0.18 sec
2023-04-01 18:51:12,006 			Loss:    1.699e-03    			Backward time: 	 0.07 sec 
2023-04-01 18:51:12,103 			Learning rate: weights:   1.000e-05    
2023-04-01 18:51:12,104 			Last test performance: 97.65%
2023-04-01 18:51:12,104 ----------------
2023-04-01 18:51:12,386   70  => 113   		Training 486 pattern with 99.38% 	Forward time: 	 0.22 sec
2023-04-01 18:51:12,386 			Loss:    8.957e-04    			Backward time: 	 0.05 sec 
2023-04-01 18:51:12,475 			Learning rate: weights:   1.000e-05    
2023-04-01 18:51:12,476 			Last test performance: 97.65%
2023-04-01 18:51:12,476 ----------------
2023-04-01 18:51:12,743   70  => 114   		Training 486 pattern with 98.54% 	Forward time: 	 0.20 sec
2023-04-01 18:51:12,743 			Loss:    1.781e-03    			Backward time: 	 0.05 sec 
2023-04-01 18:51:12,835 			Learning rate: weights:   1.000e-05    
2023-04-01 18:51:12,835 			Last test performance: 97.65%
2023-04-01 18:51:12,836 ----------------
2023-04-01 18:51:13,122   70  => 115   		Training 486 pattern with 98.33% 	Forward time: 	 0.21 sec
2023-04-01 18:51:13,122 			Loss:    1.646e-03    			Backward time: 	 0.06 sec 
2023-04-01 18:51:13,206 			Learning rate: weights:   1.000e-05    
2023-04-01 18:51:13,206 			Last test performance: 97.65%
2023-04-01 18:51:13,206 ----------------
2023-04-01 18:51:13,459   70  => 116   		Training 486 pattern with 98.54% 	Forward time: 	 0.18 sec
2023-04-01 18:51:13,459 			Loss:    1.972e-03    			Backward time: 	 0.06 sec 
2023-04-01 18:51:13,555 			Learning rate: weights:   1.000e-05    
2023-04-01 18:51:13,555 			Last test performance: 97.65%
2023-04-01 18:51:13,556 ----------------
2023-04-01 18:51:13,808   70  => 117   		Training 486 pattern with 98.75% 	Forward time: 	 0.18 sec
2023-04-01 18:51:13,808 			Loss:    2.523e-03    			Backward time: 	 0.06 sec 
2023-04-01 18:51:13,919 			Learning rate: weights:   1.000e-05    
2023-04-01 18:51:13,919 			Last test performance: 97.65%
2023-04-01 18:51:13,919 ----------------
2023-04-01 18:51:14,163   70  => 118   		Training 486 pattern with 98.75% 	Forward time: 	 0.17 sec
2023-04-01 18:51:14,163 			Loss:    1.920e-03    			Backward time: 	 0.06 sec 
2023-04-01 18:51:14,249 			Learning rate: weights:   1.000e-05    
2023-04-01 18:51:14,249 			Last test performance: 97.65%
2023-04-01 18:51:14,250 ----------------
2023-04-01 18:51:14,490   70  => 119   		Training 486 pattern with 97.71% 	Forward time: 	 0.17 sec
2023-04-01 18:51:14,490 			Loss:    2.342e-03    			Backward time: 	 0.05 sec 
2023-04-01 18:51:14,691 			Learning rate: weights:   1.000e-05    
2023-04-01 18:51:14,691 			Last test performance: 97.65%
2023-04-01 18:51:14,691 ----------------
2023-04-01 18:51:14,989   70  => 120   		Training 486 pattern with 98.96% 	Forward time: 	 0.22 sec
2023-04-01 18:51:14,989 			Loss:    1.661e-03    			Backward time: 	 0.06 sec 
2023-04-01 18:51:15,103 			Learning rate: weights:   1.000e-05    
2023-04-01 18:51:15,103 			Last test performance: 97.65%
2023-04-01 18:51:15,103 ----------------
2023-04-01 18:51:15,385   70  => 121   		Training 486 pattern with 98.12% 	Forward time: 	 0.21 sec
2023-04-01 18:51:15,385 			Loss:    2.864e-03    			Backward time: 	 0.06 sec 
2023-04-01 18:51:15,441 			Learning rate: weights:   1.000e-05    
2023-04-01 18:51:15,442 			Last test performance: 97.65%
2023-04-01 18:51:15,442 ----------------
2023-04-01 18:51:15,731   70  => 122   		Training 486 pattern with 97.08% 	Forward time: 	 0.23 sec
2023-04-01 18:51:15,731 			Loss:    3.768e-03    			Backward time: 	 0.05 sec 
2023-04-01 18:51:15,839 			Learning rate: weights:   1.000e-05    
2023-04-01 18:51:15,839 			Last test performance: 97.65%
2023-04-01 18:51:15,840 ----------------
2023-04-01 18:51:16,095   70  => 123   		Training 486 pattern with 97.71% 	Forward time: 	 0.18 sec
2023-04-01 18:51:16,095 			Loss:    1.971e-03    			Backward time: 	 0.06 sec 
2023-04-01 18:51:16,219 			Learning rate: weights:   1.000e-05    
2023-04-01 18:51:16,219 			Last test performance: 97.65%
2023-04-01 18:51:16,220 ----------------
2023-04-01 18:51:16,472   70  => 124   		Training 486 pattern with 97.92% 	Forward time: 	 0.18 sec
2023-04-01 18:51:16,472 			Loss:    2.420e-03    			Backward time: 	 0.06 sec 
2023-04-01 18:51:16,621 
2023-04-01 18:51:16,621 Testing:
2023-04-01 18:51:16,673 		24 of 10000 with 91.67% 	 Time used:  0.05 sec
2023-04-01 18:51:16,679 		48 of 10000 with 95.83% 	 Time used:  0.01 sec
2023-04-01 18:51:16,686 		72 of 10000 with 97.22% 	 Time used:  0.01 sec
2023-04-01 18:51:16,693 		96 of 10000 with 96.88% 	 Time used:  0.01 sec
2023-04-01 18:51:16,699 		120 of 10000 with 97.50% 	 Time used:  0.01 sec
2023-04-01 18:51:16,706 		144 of 10000 with 97.22% 	 Time used:  0.01 sec
2023-04-01 18:51:16,713 		168 of 10000 with 97.62% 	 Time used:  0.01 sec
2023-04-01 18:51:16,720 		192 of 10000 with 97.92% 	 Time used:  0.01 sec
2023-04-01 18:51:16,726 		216 of 10000 with 98.15% 	 Time used:  0.01 sec
2023-04-01 18:51:16,733 		240 of 10000 with 98.33% 	 Time used:  0.01 sec
2023-04-01 18:51:16,740 		264 of 10000 with 97.73% 	 Time used:  0.01 sec
2023-04-01 18:51:16,746 		288 of 10000 with 97.22% 	 Time used:  0.01 sec
2023-04-01 18:51:16,753 		312 of 10000 with 97.12% 	 Time used:  0.01 sec
2023-04-01 18:51:16,759 		336 of 10000 with 97.32% 	 Time used:  0.01 sec
2023-04-01 18:51:16,766 		360 of 10000 with 97.22% 	 Time used:  0.01 sec
2023-04-01 18:51:16,772 		384 of 10000 with 97.40% 	 Time used:  0.01 sec
2023-04-01 18:51:16,779 		408 of 10000 with 97.55% 	 Time used:  0.01 sec
2023-04-01 18:51:16,785 		432 of 10000 with 97.45% 	 Time used:  0.01 sec
2023-04-01 18:51:16,792 		456 of 10000 with 97.15% 	 Time used:  0.01 sec
2023-04-01 18:51:16,798 		480 of 10000 with 97.29% 	 Time used:  0.01 sec
2023-04-01 18:51:16,805 		504 of 10000 with 97.42% 	 Time used:  0.01 sec
2023-04-01 18:51:16,811 		528 of 10000 with 97.35% 	 Time used:  0.01 sec
2023-04-01 18:51:16,818 		552 of 10000 with 97.46% 	 Time used:  0.01 sec
2023-04-01 18:51:16,824 		576 of 10000 with 97.57% 	 Time used:  0.01 sec
2023-04-01 18:51:16,831 		600 of 10000 with 97.67% 	 Time used:  0.01 sec
2023-04-01 18:51:16,837 		624 of 10000 with 97.76% 	 Time used:  0.01 sec
2023-04-01 18:51:16,844 		648 of 10000 with 97.84% 	 Time used:  0.01 sec
2023-04-01 18:51:16,850 		672 of 10000 with 97.92% 	 Time used:  0.01 sec
2023-04-01 18:51:16,857 		696 of 10000 with 97.99% 	 Time used:  0.01 sec
2023-04-01 18:51:16,863 		720 of 10000 with 98.06% 	 Time used:  0.01 sec
2023-04-01 18:51:16,869 		744 of 10000 with 98.12% 	 Time used:  0.01 sec
2023-04-01 18:51:16,876 		768 of 10000 with 97.92% 	 Time used:  0.01 sec
2023-04-01 18:51:16,883 		792 of 10000 with 97.98% 	 Time used:  0.01 sec
2023-04-01 18:51:16,889 		816 of 10000 with 97.92% 	 Time used:  0.01 sec
2023-04-01 18:51:16,896 		840 of 10000 with 97.98% 	 Time used:  0.01 sec
2023-04-01 18:51:16,902 		864 of 10000 with 98.03% 	 Time used:  0.01 sec
2023-04-01 18:51:16,908 		888 of 10000 with 98.09% 	 Time used:  0.01 sec
2023-04-01 18:51:16,915 		912 of 10000 with 98.03% 	 Time used:  0.01 sec
2023-04-01 18:51:16,921 		936 of 10000 with 98.08% 	 Time used:  0.01 sec
2023-04-01 18:51:16,928 		960 of 10000 with 98.12% 	 Time used:  0.01 sec
2023-04-01 18:51:16,934 		984 of 10000 with 97.97% 	 Time used:  0.01 sec
2023-04-01 18:51:16,941 		1008 of 10000 with 98.02% 	 Time used:  0.01 sec
2023-04-01 18:51:16,947 		1032 of 10000 with 98.06% 	 Time used:  0.01 sec
2023-04-01 18:51:16,954 		1056 of 10000 with 97.92% 	 Time used:  0.01 sec
2023-04-01 18:51:16,960 		1080 of 10000 with 97.87% 	 Time used:  0.01 sec
2023-04-01 18:51:16,966 		1104 of 10000 with 97.92% 	 Time used:  0.01 sec
2023-04-01 18:51:16,973 		1128 of 10000 with 97.96% 	 Time used:  0.01 sec
2023-04-01 18:51:16,979 		1152 of 10000 with 98.00% 	 Time used:  0.01 sec
2023-04-01 18:51:16,986 		1176 of 10000 with 98.04% 	 Time used:  0.01 sec
2023-04-01 18:51:16,992 		1200 of 10000 with 98.08% 	 Time used:  0.01 sec
2023-04-01 18:51:16,999 		1224 of 10000 with 98.04% 	 Time used:  0.01 sec
2023-04-01 18:51:17,005 		1248 of 10000 with 98.08% 	 Time used:  0.01 sec
2023-04-01 18:51:17,012 		1272 of 10000 with 98.11% 	 Time used:  0.01 sec
2023-04-01 18:51:17,018 		1296 of 10000 with 98.15% 	 Time used:  0.01 sec
2023-04-01 18:51:17,024 		1320 of 10000 with 98.18% 	 Time used:  0.01 sec
2023-04-01 18:51:17,031 		1344 of 10000 with 98.21% 	 Time used:  0.01 sec
2023-04-01 18:51:17,037 		1368 of 10000 with 98.25% 	 Time used:  0.01 sec
2023-04-01 18:51:17,044 		1392 of 10000 with 98.28% 	 Time used:  0.01 sec
2023-04-01 18:51:17,050 		1416 of 10000 with 98.31% 	 Time used:  0.01 sec
2023-04-01 18:51:17,057 		1440 of 10000 with 98.33% 	 Time used:  0.01 sec
2023-04-01 18:51:17,063 		1464 of 10000 with 98.29% 	 Time used:  0.01 sec
2023-04-01 18:51:17,070 		1488 of 10000 with 98.19% 	 Time used:  0.01 sec
2023-04-01 18:51:17,076 		1512 of 10000 with 98.08% 	 Time used:  0.01 sec
2023-04-01 18:51:17,082 		1536 of 10000 with 98.11% 	 Time used:  0.01 sec
2023-04-01 18:51:17,089 		1560 of 10000 with 98.14% 	 Time used:  0.01 sec
2023-04-01 18:51:17,095 		1584 of 10000 with 97.98% 	 Time used:  0.01 sec
2023-04-01 18:51:17,102 		1608 of 10000 with 98.01% 	 Time used:  0.01 sec
2023-04-01 18:51:17,108 		1632 of 10000 with 97.98% 	 Time used:  0.01 sec
2023-04-01 18:51:17,114 		1656 of 10000 with 98.01% 	 Time used:  0.01 sec
2023-04-01 18:51:17,121 		1680 of 10000 with 98.04% 	 Time used:  0.01 sec
2023-04-01 18:51:17,127 		1704 of 10000 with 98.06% 	 Time used:  0.01 sec
2023-04-01 18:51:17,134 		1728 of 10000 with 97.97% 	 Time used:  0.01 sec
2023-04-01 18:51:17,140 		1752 of 10000 with 98.00% 	 Time used:  0.01 sec
2023-04-01 18:51:17,147 		1776 of 10000 with 98.03% 	 Time used:  0.01 sec
2023-04-01 18:51:17,153 		1800 of 10000 with 97.94% 	 Time used:  0.01 sec
2023-04-01 18:51:17,159 		1824 of 10000 with 97.86% 	 Time used:  0.01 sec
2023-04-01 18:51:17,166 		1848 of 10000 with 97.89% 	 Time used:  0.01 sec
2023-04-01 18:51:17,172 		1872 of 10000 with 97.81% 	 Time used:  0.01 sec
2023-04-01 18:51:17,179 		1896 of 10000 with 97.84% 	 Time used:  0.01 sec
2023-04-01 18:51:17,185 		1920 of 10000 with 97.86% 	 Time used:  0.01 sec
2023-04-01 18:51:17,192 		1944 of 10000 with 97.74% 	 Time used:  0.01 sec
2023-04-01 18:51:17,199 		1968 of 10000 with 97.61% 	 Time used:  0.01 sec
2023-04-01 18:51:17,206 		1992 of 10000 with 97.59% 	 Time used:  0.01 sec
2023-04-01 18:51:17,213 		2016 of 10000 with 97.62% 	 Time used:  0.01 sec
2023-04-01 18:51:17,219 		2040 of 10000 with 97.60% 	 Time used:  0.01 sec
2023-04-01 18:51:17,226 		2064 of 10000 with 97.53% 	 Time used:  0.01 sec
2023-04-01 18:51:17,233 		2088 of 10000 with 97.51% 	 Time used:  0.01 sec
2023-04-01 18:51:17,239 		2112 of 10000 with 97.54% 	 Time used:  0.01 sec
2023-04-01 18:51:17,246 		2136 of 10000 with 97.57% 	 Time used:  0.01 sec
2023-04-01 18:51:17,253 		2160 of 10000 with 97.55% 	 Time used:  0.01 sec
2023-04-01 18:51:17,259 		2184 of 10000 with 97.57% 	 Time used:  0.01 sec
2023-04-01 18:51:17,266 		2208 of 10000 with 97.60% 	 Time used:  0.01 sec
2023-04-01 18:51:17,272 		2232 of 10000 with 97.63% 	 Time used:  0.01 sec
2023-04-01 18:51:17,279 		2256 of 10000 with 97.61% 	 Time used:  0.01 sec
2023-04-01 18:51:17,285 		2280 of 10000 with 97.59% 	 Time used:  0.01 sec
2023-04-01 18:51:17,291 		2304 of 10000 with 97.61% 	 Time used:  0.01 sec
2023-04-01 18:51:17,298 		2328 of 10000 with 97.59% 	 Time used:  0.01 sec
2023-04-01 18:51:17,304 		2352 of 10000 with 97.62% 	 Time used:  0.01 sec
2023-04-01 18:51:17,311 		2376 of 10000 with 97.60% 	 Time used:  0.01 sec
2023-04-01 18:51:17,317 		2400 of 10000 with 97.62% 	 Time used:  0.01 sec
2023-04-01 18:51:17,324 		2424 of 10000 with 97.61% 	 Time used:  0.01 sec
2023-04-01 18:51:17,330 		2448 of 10000 with 97.63% 	 Time used:  0.01 sec
2023-04-01 18:51:17,337 		2472 of 10000 with 97.65% 	 Time used:  0.01 sec
2023-04-01 18:51:17,343 		2496 of 10000 with 97.64% 	 Time used:  0.01 sec
2023-04-01 18:51:17,349 		2520 of 10000 with 97.62% 	 Time used:  0.01 sec
2023-04-01 18:51:17,356 		2544 of 10000 with 97.64% 	 Time used:  0.01 sec
2023-04-01 18:51:17,362 		2568 of 10000 with 97.62% 	 Time used:  0.01 sec
2023-04-01 18:51:17,369 		2592 of 10000 with 97.65% 	 Time used:  0.01 sec
2023-04-01 18:51:17,375 		2616 of 10000 with 97.63% 	 Time used:  0.01 sec
2023-04-01 18:51:17,382 		2640 of 10000 with 97.65% 	 Time used:  0.01 sec
2023-04-01 18:51:17,389 		2664 of 10000 with 97.67% 	 Time used:  0.01 sec
2023-04-01 18:51:17,395 		2688 of 10000 with 97.66% 	 Time used:  0.01 sec
2023-04-01 18:51:17,402 		2712 of 10000 with 97.68% 	 Time used:  0.01 sec
2023-04-01 18:51:17,408 		2736 of 10000 with 97.66% 	 Time used:  0.01 sec
2023-04-01 18:51:17,417 		2760 of 10000 with 97.68% 	 Time used:  0.01 sec
2023-04-01 18:51:17,427 		2784 of 10000 with 97.70% 	 Time used:  0.01 sec
2023-04-01 18:51:17,436 		2808 of 10000 with 97.72% 	 Time used:  0.01 sec
2023-04-01 18:51:17,445 		2832 of 10000 with 97.70% 	 Time used:  0.01 sec
2023-04-01 18:51:17,455 		2856 of 10000 with 97.65% 	 Time used:  0.01 sec
2023-04-01 18:51:17,464 		2880 of 10000 with 97.60% 	 Time used:  0.01 sec
2023-04-01 18:51:17,474 		2904 of 10000 with 97.59% 	 Time used:  0.01 sec
2023-04-01 18:51:17,483 		2928 of 10000 with 97.61% 	 Time used:  0.01 sec
2023-04-01 18:51:17,493 		2952 of 10000 with 97.63% 	 Time used:  0.01 sec
2023-04-01 18:51:17,501 		2976 of 10000 with 97.65% 	 Time used:  0.01 sec
2023-04-01 18:51:17,509 		3000 of 10000 with 97.63% 	 Time used:  0.01 sec
2023-04-01 18:51:17,518 		3024 of 10000 with 97.65% 	 Time used:  0.01 sec
2023-04-01 18:51:17,526 		3048 of 10000 with 97.67% 	 Time used:  0.01 sec
2023-04-01 18:51:17,534 		3072 of 10000 with 97.69% 	 Time used:  0.01 sec
2023-04-01 18:51:17,543 		3096 of 10000 with 97.67% 	 Time used:  0.01 sec
2023-04-01 18:51:17,551 		3120 of 10000 with 97.69% 	 Time used:  0.01 sec
2023-04-01 18:51:17,559 		3144 of 10000 with 97.71% 	 Time used:  0.01 sec
2023-04-01 18:51:17,567 		3168 of 10000 with 97.73% 	 Time used:  0.01 sec
2023-04-01 18:51:17,576 		3192 of 10000 with 97.71% 	 Time used:  0.01 sec
2023-04-01 18:51:17,584 		3216 of 10000 with 97.73% 	 Time used:  0.01 sec
2023-04-01 18:51:17,592 		3240 of 10000 with 97.72% 	 Time used:  0.01 sec
2023-04-01 18:51:17,600 		3264 of 10000 with 97.70% 	 Time used:  0.01 sec
2023-04-01 18:51:17,608 		3288 of 10000 with 97.69% 	 Time used:  0.01 sec
2023-04-01 18:51:17,616 		3312 of 10000 with 97.71% 	 Time used:  0.01 sec
2023-04-01 18:51:17,624 		3336 of 10000 with 97.72% 	 Time used:  0.01 sec
2023-04-01 18:51:17,632 		3360 of 10000 with 97.74% 	 Time used:  0.01 sec
2023-04-01 18:51:17,640 		3384 of 10000 with 97.75% 	 Time used:  0.01 sec
2023-04-01 18:51:17,648 		3408 of 10000 with 97.77% 	 Time used:  0.01 sec
2023-04-01 18:51:17,656 		3432 of 10000 with 97.76% 	 Time used:  0.01 sec
2023-04-01 18:51:17,664 		3456 of 10000 with 97.77% 	 Time used:  0.01 sec
2023-04-01 18:51:17,672 		3480 of 10000 with 97.76% 	 Time used:  0.01 sec
2023-04-01 18:51:17,680 		3504 of 10000 with 97.72% 	 Time used:  0.01 sec
2023-04-01 18:51:17,688 		3528 of 10000 with 97.73% 	 Time used:  0.01 sec
2023-04-01 18:51:17,696 		3552 of 10000 with 97.75% 	 Time used:  0.01 sec
2023-04-01 18:51:17,704 		3576 of 10000 with 97.73% 	 Time used:  0.01 sec
2023-04-01 18:51:17,713 		3600 of 10000 with 97.75% 	 Time used:  0.01 sec
2023-04-01 18:51:17,721 		3624 of 10000 with 97.76% 	 Time used:  0.01 sec
2023-04-01 18:51:17,729 		3648 of 10000 with 97.78% 	 Time used:  0.01 sec
2023-04-01 18:51:17,737 		3672 of 10000 with 97.79% 	 Time used:  0.01 sec
2023-04-01 18:51:17,746 		3696 of 10000 with 97.78% 	 Time used:  0.01 sec
2023-04-01 18:51:17,754 		3720 of 10000 with 97.77% 	 Time used:  0.01 sec
2023-04-01 18:51:17,762 		3744 of 10000 with 97.78% 	 Time used:  0.01 sec
2023-04-01 18:51:17,770 		3768 of 10000 with 97.80% 	 Time used:  0.01 sec
2023-04-01 18:51:17,779 		3792 of 10000 with 97.81% 	 Time used:  0.01 sec
2023-04-01 18:51:17,787 		3816 of 10000 with 97.77% 	 Time used:  0.01 sec
2023-04-01 18:51:17,795 		3840 of 10000 with 97.79% 	 Time used:  0.01 sec
2023-04-01 18:51:17,803 		3864 of 10000 with 97.80% 	 Time used:  0.01 sec
2023-04-01 18:51:17,811 		3888 of 10000 with 97.81% 	 Time used:  0.01 sec
2023-04-01 18:51:17,819 		3912 of 10000 with 97.83% 	 Time used:  0.01 sec
2023-04-01 18:51:17,827 		3936 of 10000 with 97.84% 	 Time used:  0.01 sec
2023-04-01 18:51:17,835 		3960 of 10000 with 97.80% 	 Time used:  0.01 sec
2023-04-01 18:51:17,843 		3984 of 10000 with 97.77% 	 Time used:  0.01 sec
2023-04-01 18:51:17,851 		4008 of 10000 with 97.78% 	 Time used:  0.01 sec
2023-04-01 18:51:17,859 		4032 of 10000 with 97.79% 	 Time used:  0.01 sec
2023-04-01 18:51:17,867 		4056 of 10000 with 97.78% 	 Time used:  0.01 sec
2023-04-01 18:51:17,875 		4080 of 10000 with 97.79% 	 Time used:  0.01 sec
2023-04-01 18:51:17,883 		4104 of 10000 with 97.78% 	 Time used:  0.01 sec
2023-04-01 18:51:17,891 		4128 of 10000 with 97.80% 	 Time used:  0.01 sec
2023-04-01 18:51:17,899 		4152 of 10000 with 97.81% 	 Time used:  0.01 sec
2023-04-01 18:51:17,907 		4176 of 10000 with 97.77% 	 Time used:  0.01 sec
2023-04-01 18:51:17,916 		4200 of 10000 with 97.76% 	 Time used:  0.01 sec
2023-04-01 18:51:17,924 		4224 of 10000 with 97.77% 	 Time used:  0.01 sec
2023-04-01 18:51:17,932 		4248 of 10000 with 97.74% 	 Time used:  0.01 sec
2023-04-01 18:51:17,940 		4272 of 10000 with 97.73% 	 Time used:  0.01 sec
2023-04-01 18:51:17,948 		4296 of 10000 with 97.74% 	 Time used:  0.01 sec
2023-04-01 18:51:17,956 		4320 of 10000 with 97.73% 	 Time used:  0.01 sec
2023-04-01 18:51:17,964 		4344 of 10000 with 97.74% 	 Time used:  0.01 sec
2023-04-01 18:51:17,973 		4368 of 10000 with 97.76% 	 Time used:  0.01 sec
2023-04-01 18:51:17,981 		4392 of 10000 with 97.77% 	 Time used:  0.01 sec
2023-04-01 18:51:17,989 		4416 of 10000 with 97.76% 	 Time used:  0.01 sec
2023-04-01 18:51:17,998 		4440 of 10000 with 97.75% 	 Time used:  0.01 sec
2023-04-01 18:51:18,006 		4464 of 10000 with 97.76% 	 Time used:  0.01 sec
2023-04-01 18:51:18,014 		4488 of 10000 with 97.77% 	 Time used:  0.01 sec
2023-04-01 18:51:18,022 		4512 of 10000 with 97.76% 	 Time used:  0.01 sec
2023-04-01 18:51:18,031 		4536 of 10000 with 97.73% 	 Time used:  0.01 sec
2023-04-01 18:51:18,039 		4560 of 10000 with 97.74% 	 Time used:  0.01 sec
2023-04-01 18:51:18,047 		4584 of 10000 with 97.75% 	 Time used:  0.01 sec
2023-04-01 18:51:18,055 		4608 of 10000 with 97.72% 	 Time used:  0.01 sec
2023-04-01 18:51:18,064 		4632 of 10000 with 97.73% 	 Time used:  0.01 sec
2023-04-01 18:51:18,072 		4656 of 10000 with 97.72% 	 Time used:  0.01 sec
2023-04-01 18:51:18,080 		4680 of 10000 with 97.74% 	 Time used:  0.01 sec
2023-04-01 18:51:18,088 		4704 of 10000 with 97.73% 	 Time used:  0.01 sec
2023-04-01 18:51:18,097 		4728 of 10000 with 97.72% 	 Time used:  0.01 sec
2023-04-01 18:51:18,105 		4752 of 10000 with 97.71% 	 Time used:  0.01 sec
2023-04-01 18:51:18,113 		4776 of 10000 with 97.70% 	 Time used:  0.01 sec
2023-04-01 18:51:18,121 		4800 of 10000 with 97.69% 	 Time used:  0.01 sec
2023-04-01 18:51:18,130 		4824 of 10000 with 97.70% 	 Time used:  0.01 sec
2023-04-01 18:51:18,138 		4848 of 10000 with 97.69% 	 Time used:  0.01 sec
2023-04-01 18:51:18,146 		4872 of 10000 with 97.70% 	 Time used:  0.01 sec
2023-04-01 18:51:18,154 		4896 of 10000 with 97.71% 	 Time used:  0.01 sec
2023-04-01 18:51:18,163 		4920 of 10000 with 97.72% 	 Time used:  0.01 sec
2023-04-01 18:51:18,171 		4944 of 10000 with 97.73% 	 Time used:  0.01 sec
2023-04-01 18:51:18,179 		4968 of 10000 with 97.75% 	 Time used:  0.01 sec
2023-04-01 18:51:18,188 		4992 of 10000 with 97.76% 	 Time used:  0.01 sec
2023-04-01 18:51:18,196 		5016 of 10000 with 97.77% 	 Time used:  0.01 sec
2023-04-01 18:51:18,204 		5040 of 10000 with 97.78% 	 Time used:  0.01 sec
2023-04-01 18:51:18,212 		5064 of 10000 with 97.77% 	 Time used:  0.01 sec
2023-04-01 18:51:18,219 		5088 of 10000 with 97.76% 	 Time used:  0.01 sec
2023-04-01 18:51:18,227 		5112 of 10000 with 97.77% 	 Time used:  0.01 sec
2023-04-01 18:51:18,234 		5136 of 10000 with 97.76% 	 Time used:  0.01 sec
2023-04-01 18:51:18,241 		5160 of 10000 with 97.77% 	 Time used:  0.01 sec
2023-04-01 18:51:18,249 		5184 of 10000 with 97.78% 	 Time used:  0.01 sec
2023-04-01 18:51:18,256 		5208 of 10000 with 97.79% 	 Time used:  0.01 sec
2023-04-01 18:51:18,263 		5232 of 10000 with 97.80% 	 Time used:  0.01 sec
2023-04-01 18:51:18,271 		5256 of 10000 with 97.77% 	 Time used:  0.01 sec
2023-04-01 18:51:18,278 		5280 of 10000 with 97.78% 	 Time used:  0.01 sec
2023-04-01 18:51:18,285 		5304 of 10000 with 97.79% 	 Time used:  0.01 sec
2023-04-01 18:51:18,292 		5328 of 10000 with 97.79% 	 Time used:  0.01 sec
2023-04-01 18:51:18,300 		5352 of 10000 with 97.80% 	 Time used:  0.01 sec
2023-04-01 18:51:18,307 		5376 of 10000 with 97.77% 	 Time used:  0.01 sec
2023-04-01 18:51:18,314 		5400 of 10000 with 97.76% 	 Time used:  0.01 sec
2023-04-01 18:51:18,321 		5424 of 10000 with 97.77% 	 Time used:  0.01 sec
2023-04-01 18:51:18,328 		5448 of 10000 with 97.78% 	 Time used:  0.01 sec
2023-04-01 18:51:18,335 		5472 of 10000 with 97.77% 	 Time used:  0.01 sec
2023-04-01 18:51:18,343 		5496 of 10000 with 97.76% 	 Time used:  0.01 sec
2023-04-01 18:51:18,350 		5520 of 10000 with 97.77% 	 Time used:  0.01 sec
2023-04-01 18:51:18,357 		5544 of 10000 with 97.78% 	 Time used:  0.01 sec
2023-04-01 18:51:18,364 		5568 of 10000 with 97.77% 	 Time used:  0.01 sec
2023-04-01 18:51:18,372 		5592 of 10000 with 97.75% 	 Time used:  0.01 sec
2023-04-01 18:51:18,379 		5616 of 10000 with 97.74% 	 Time used:  0.01 sec
2023-04-01 18:51:18,386 		5640 of 10000 with 97.73% 	 Time used:  0.01 sec
2023-04-01 18:51:18,393 		5664 of 10000 with 97.72% 	 Time used:  0.01 sec
2023-04-01 18:51:18,400 		5688 of 10000 with 97.73% 	 Time used:  0.01 sec
2023-04-01 18:51:18,408 		5712 of 10000 with 97.74% 	 Time used:  0.01 sec
2023-04-01 18:51:18,415 		5736 of 10000 with 97.70% 	 Time used:  0.01 sec
2023-04-01 18:51:18,422 		5760 of 10000 with 97.71% 	 Time used:  0.01 sec
2023-04-01 18:51:18,430 		5784 of 10000 with 97.70% 	 Time used:  0.01 sec
2023-04-01 18:51:18,437 		5808 of 10000 with 97.71% 	 Time used:  0.01 sec
2023-04-01 18:51:18,444 		5832 of 10000 with 97.70% 	 Time used:  0.01 sec
2023-04-01 18:51:18,452 		5856 of 10000 with 97.69% 	 Time used:  0.01 sec
2023-04-01 18:51:18,459 		5880 of 10000 with 97.69% 	 Time used:  0.01 sec
2023-04-01 18:51:18,467 		5904 of 10000 with 97.70% 	 Time used:  0.01 sec
2023-04-01 18:51:18,474 		5928 of 10000 with 97.69% 	 Time used:  0.01 sec
2023-04-01 18:51:18,481 		5952 of 10000 with 97.70% 	 Time used:  0.01 sec
2023-04-01 18:51:18,489 		5976 of 10000 with 97.71% 	 Time used:  0.01 sec
2023-04-01 18:51:18,496 		6000 of 10000 with 97.72% 	 Time used:  0.01 sec
2023-04-01 18:51:18,504 		6024 of 10000 with 97.73% 	 Time used:  0.01 sec
2023-04-01 18:51:18,511 		6048 of 10000 with 97.70% 	 Time used:  0.01 sec
2023-04-01 18:51:18,519 		6072 of 10000 with 97.69% 	 Time used:  0.01 sec
2023-04-01 18:51:18,526 		6096 of 10000 with 97.67% 	 Time used:  0.01 sec
2023-04-01 18:51:18,533 		6120 of 10000 with 97.66% 	 Time used:  0.01 sec
2023-04-01 18:51:18,541 		6144 of 10000 with 97.67% 	 Time used:  0.01 sec
2023-04-01 18:51:18,548 		6168 of 10000 with 97.67% 	 Time used:  0.01 sec
2023-04-01 18:51:18,556 		6192 of 10000 with 97.64% 	 Time used:  0.01 sec
2023-04-01 18:51:18,563 		6216 of 10000 with 97.64% 	 Time used:  0.01 sec
2023-04-01 18:51:18,570 		6240 of 10000 with 97.64% 	 Time used:  0.01 sec
2023-04-01 18:51:18,577 		6264 of 10000 with 97.65% 	 Time used:  0.01 sec
2023-04-01 18:51:18,585 		6288 of 10000 with 97.66% 	 Time used:  0.01 sec
2023-04-01 18:51:18,592 		6312 of 10000 with 97.67% 	 Time used:  0.01 sec
2023-04-01 18:51:18,599 		6336 of 10000 with 97.68% 	 Time used:  0.01 sec
2023-04-01 18:51:18,607 		6360 of 10000 with 97.66% 	 Time used:  0.01 sec
2023-04-01 18:51:18,614 		6384 of 10000 with 97.67% 	 Time used:  0.01 sec
2023-04-01 18:51:18,622 		6408 of 10000 with 97.66% 	 Time used:  0.01 sec
2023-04-01 18:51:18,629 		6432 of 10000 with 97.67% 	 Time used:  0.01 sec
2023-04-01 18:51:18,636 		6456 of 10000 with 97.68% 	 Time used:  0.01 sec
2023-04-01 18:51:18,643 		6480 of 10000 with 97.69% 	 Time used:  0.01 sec
2023-04-01 18:51:18,651 		6504 of 10000 with 97.68% 	 Time used:  0.01 sec
2023-04-01 18:51:18,658 		6528 of 10000 with 97.67% 	 Time used:  0.01 sec
2023-04-01 18:51:18,665 		6552 of 10000 with 97.66% 	 Time used:  0.01 sec
2023-04-01 18:51:18,672 		6576 of 10000 with 97.66% 	 Time used:  0.01 sec
2023-04-01 18:51:18,680 		6600 of 10000 with 97.67% 	 Time used:  0.01 sec
2023-04-01 18:51:18,687 		6624 of 10000 with 97.68% 	 Time used:  0.01 sec
2023-04-01 18:51:18,694 		6648 of 10000 with 97.64% 	 Time used:  0.01 sec
2023-04-01 18:51:18,701 		6672 of 10000 with 97.65% 	 Time used:  0.01 sec
2023-04-01 18:51:18,709 		6696 of 10000 with 97.64% 	 Time used:  0.01 sec
2023-04-01 18:51:18,716 		6720 of 10000 with 97.65% 	 Time used:  0.01 sec
2023-04-01 18:51:18,723 		6744 of 10000 with 97.61% 	 Time used:  0.01 sec
2023-04-01 18:51:18,730 		6768 of 10000 with 97.61% 	 Time used:  0.01 sec
2023-04-01 18:51:18,738 		6792 of 10000 with 97.61% 	 Time used:  0.01 sec
2023-04-01 18:51:18,745 		6816 of 10000 with 97.61% 	 Time used:  0.01 sec
2023-04-01 18:51:18,752 		6840 of 10000 with 97.62% 	 Time used:  0.01 sec
2023-04-01 18:51:18,759 		6864 of 10000 with 97.61% 	 Time used:  0.01 sec
2023-04-01 18:51:18,766 		6888 of 10000 with 97.62% 	 Time used:  0.01 sec
2023-04-01 18:51:18,773 		6912 of 10000 with 97.60% 	 Time used:  0.01 sec
2023-04-01 18:51:18,781 		6936 of 10000 with 97.61% 	 Time used:  0.01 sec
2023-04-01 18:51:18,788 		6960 of 10000 with 97.61% 	 Time used:  0.01 sec
2023-04-01 18:51:18,795 		6984 of 10000 with 97.58% 	 Time used:  0.01 sec
2023-04-01 18:51:18,802 		7008 of 10000 with 97.57% 	 Time used:  0.01 sec
2023-04-01 18:51:18,809 		7032 of 10000 with 97.58% 	 Time used:  0.01 sec
2023-04-01 18:51:18,816 		7056 of 10000 with 97.59% 	 Time used:  0.01 sec
2023-04-01 18:51:18,824 		7080 of 10000 with 97.60% 	 Time used:  0.01 sec
2023-04-01 18:51:18,831 		7104 of 10000 with 97.59% 	 Time used:  0.01 sec
2023-04-01 18:51:18,838 		7128 of 10000 with 97.59% 	 Time used:  0.01 sec
2023-04-01 18:51:18,845 		7152 of 10000 with 97.57% 	 Time used:  0.01 sec
2023-04-01 18:51:18,852 		7176 of 10000 with 97.58% 	 Time used:  0.01 sec
2023-04-01 18:51:18,859 		7200 of 10000 with 97.58% 	 Time used:  0.01 sec
2023-04-01 18:51:18,866 		7224 of 10000 with 97.59% 	 Time used:  0.01 sec
2023-04-01 18:51:18,874 		7248 of 10000 with 97.57% 	 Time used:  0.01 sec
2023-04-01 18:51:18,881 		7272 of 10000 with 97.58% 	 Time used:  0.01 sec
2023-04-01 18:51:18,888 		7296 of 10000 with 97.57% 	 Time used:  0.01 sec
2023-04-01 18:51:18,895 		7320 of 10000 with 97.57% 	 Time used:  0.01 sec
2023-04-01 18:51:18,902 		7344 of 10000 with 97.56% 	 Time used:  0.01 sec
2023-04-01 18:51:18,909 		7368 of 10000 with 97.57% 	 Time used:  0.01 sec
2023-04-01 18:51:18,917 		7392 of 10000 with 97.58% 	 Time used:  0.01 sec
2023-04-01 18:51:18,924 		7416 of 10000 with 97.57% 	 Time used:  0.01 sec
2023-04-01 18:51:18,931 		7440 of 10000 with 97.58% 	 Time used:  0.01 sec
2023-04-01 18:51:18,938 		7464 of 10000 with 97.59% 	 Time used:  0.01 sec
2023-04-01 18:51:18,945 		7488 of 10000 with 97.58% 	 Time used:  0.01 sec
2023-04-01 18:51:18,952 		7512 of 10000 with 97.59% 	 Time used:  0.01 sec
2023-04-01 18:51:18,959 		7536 of 10000 with 97.60% 	 Time used:  0.01 sec
2023-04-01 18:51:18,966 		7560 of 10000 with 97.59% 	 Time used:  0.01 sec
2023-04-01 18:51:18,974 		7584 of 10000 with 97.59% 	 Time used:  0.01 sec
2023-04-01 18:51:18,981 		7608 of 10000 with 97.59% 	 Time used:  0.01 sec
2023-04-01 18:51:18,988 		7632 of 10000 with 97.60% 	 Time used:  0.01 sec
2023-04-01 18:51:18,995 		7656 of 10000 with 97.60% 	 Time used:  0.01 sec
2023-04-01 18:51:19,003 		7680 of 10000 with 97.59% 	 Time used:  0.01 sec
2023-04-01 18:51:19,010 		7704 of 10000 with 97.60% 	 Time used:  0.01 sec
2023-04-01 18:51:19,017 		7728 of 10000 with 97.61% 	 Time used:  0.01 sec
2023-04-01 18:51:19,024 		7752 of 10000 with 97.61% 	 Time used:  0.01 sec
2023-04-01 18:51:19,031 		7776 of 10000 with 97.62% 	 Time used:  0.01 sec
2023-04-01 18:51:19,039 		7800 of 10000 with 97.63% 	 Time used:  0.01 sec
2023-04-01 18:51:19,046 		7824 of 10000 with 97.64% 	 Time used:  0.01 sec
2023-04-01 18:51:19,053 		7848 of 10000 with 97.64% 	 Time used:  0.01 sec
2023-04-01 18:51:19,060 		7872 of 10000 with 97.61% 	 Time used:  0.01 sec
2023-04-01 18:51:19,067 		7896 of 10000 with 97.62% 	 Time used:  0.01 sec
2023-04-01 18:51:19,074 		7920 of 10000 with 97.61% 	 Time used:  0.01 sec
2023-04-01 18:51:19,082 		7944 of 10000 with 97.62% 	 Time used:  0.01 sec
2023-04-01 18:51:19,089 		7968 of 10000 with 97.60% 	 Time used:  0.01 sec
2023-04-01 18:51:19,096 		7992 of 10000 with 97.61% 	 Time used:  0.01 sec
2023-04-01 18:51:19,103 		8016 of 10000 with 97.59% 	 Time used:  0.01 sec
2023-04-01 18:51:19,110 		8040 of 10000 with 97.60% 	 Time used:  0.01 sec
2023-04-01 18:51:19,118 		8064 of 10000 with 97.61% 	 Time used:  0.01 sec
2023-04-01 18:51:19,125 		8088 of 10000 with 97.60% 	 Time used:  0.01 sec
2023-04-01 18:51:19,132 		8112 of 10000 with 97.61% 	 Time used:  0.01 sec
2023-04-01 18:51:19,139 		8136 of 10000 with 97.62% 	 Time used:  0.01 sec
2023-04-01 18:51:19,146 		8160 of 10000 with 97.62% 	 Time used:  0.01 sec
2023-04-01 18:51:19,153 		8184 of 10000 with 97.63% 	 Time used:  0.01 sec
2023-04-01 18:51:19,160 		8208 of 10000 with 97.64% 	 Time used:  0.01 sec
2023-04-01 18:51:19,168 		8232 of 10000 with 97.63% 	 Time used:  0.01 sec
2023-04-01 18:51:19,175 		8256 of 10000 with 97.64% 	 Time used:  0.01 sec
2023-04-01 18:51:19,182 		8280 of 10000 with 97.63% 	 Time used:  0.01 sec
2023-04-01 18:51:19,189 		8304 of 10000 with 97.63% 	 Time used:  0.01 sec
2023-04-01 18:51:19,196 		8328 of 10000 with 97.62% 	 Time used:  0.01 sec
2023-04-01 18:51:19,203 		8352 of 10000 with 97.58% 	 Time used:  0.01 sec
2023-04-01 18:51:19,211 		8376 of 10000 with 97.58% 	 Time used:  0.01 sec
2023-04-01 18:51:19,218 		8400 of 10000 with 97.58% 	 Time used:  0.01 sec
2023-04-01 18:51:19,225 		8424 of 10000 with 97.58% 	 Time used:  0.01 sec
2023-04-01 18:51:19,232 		8448 of 10000 with 97.57% 	 Time used:  0.01 sec
2023-04-01 18:51:19,239 		8472 of 10000 with 97.58% 	 Time used:  0.01 sec
2023-04-01 18:51:19,246 		8496 of 10000 with 97.58% 	 Time used:  0.01 sec
2023-04-01 18:51:19,253 		8520 of 10000 with 97.57% 	 Time used:  0.01 sec
2023-04-01 18:51:19,261 		8544 of 10000 with 97.58% 	 Time used:  0.01 sec
2023-04-01 18:51:19,268 		8568 of 10000 with 97.58% 	 Time used:  0.01 sec
2023-04-01 18:51:19,275 		8592 of 10000 with 97.59% 	 Time used:  0.01 sec
2023-04-01 18:51:19,282 		8616 of 10000 with 97.60% 	 Time used:  0.01 sec
2023-04-01 18:51:19,289 		8640 of 10000 with 97.59% 	 Time used:  0.01 sec
2023-04-01 18:51:19,297 		8664 of 10000 with 97.59% 	 Time used:  0.01 sec
2023-04-01 18:51:19,304 		8688 of 10000 with 97.59% 	 Time used:  0.01 sec
2023-04-01 18:51:19,311 		8712 of 10000 with 97.60% 	 Time used:  0.01 sec
2023-04-01 18:51:19,318 		8736 of 10000 with 97.60% 	 Time used:  0.01 sec
2023-04-01 18:51:19,325 		8760 of 10000 with 97.60% 	 Time used:  0.01 sec
2023-04-01 18:51:19,332 		8784 of 10000 with 97.60% 	 Time used:  0.01 sec
2023-04-01 18:51:19,339 		8808 of 10000 with 97.59% 	 Time used:  0.01 sec
2023-04-01 18:51:19,347 		8832 of 10000 with 97.58% 	 Time used:  0.01 sec
2023-04-01 18:51:19,354 		8856 of 10000 with 97.58% 	 Time used:  0.01 sec
2023-04-01 18:51:19,361 		8880 of 10000 with 97.59% 	 Time used:  0.01 sec
2023-04-01 18:51:19,368 		8904 of 10000 with 97.60% 	 Time used:  0.01 sec
2023-04-01 18:51:19,375 		8928 of 10000 with 97.60% 	 Time used:  0.01 sec
2023-04-01 18:51:19,382 		8952 of 10000 with 97.61% 	 Time used:  0.01 sec
2023-04-01 18:51:19,390 		8976 of 10000 with 97.62% 	 Time used:  0.01 sec
2023-04-01 18:51:19,397 		9000 of 10000 with 97.62% 	 Time used:  0.01 sec
2023-04-01 18:51:19,404 		9024 of 10000 with 97.62% 	 Time used:  0.01 sec
2023-04-01 18:51:19,411 		9048 of 10000 with 97.62% 	 Time used:  0.01 sec
2023-04-01 18:51:19,418 		9072 of 10000 with 97.63% 	 Time used:  0.01 sec
2023-04-01 18:51:19,425 		9096 of 10000 with 97.63% 	 Time used:  0.01 sec
2023-04-01 18:51:19,432 		9120 of 10000 with 97.62% 	 Time used:  0.01 sec
2023-04-01 18:51:19,440 		9144 of 10000 with 97.63% 	 Time used:  0.01 sec
2023-04-01 18:51:19,447 		9168 of 10000 with 97.63% 	 Time used:  0.01 sec
2023-04-01 18:51:19,454 		9192 of 10000 with 97.63% 	 Time used:  0.01 sec
2023-04-01 18:51:19,461 		9216 of 10000 with 97.62% 	 Time used:  0.01 sec
2023-04-01 18:51:19,468 		9240 of 10000 with 97.63% 	 Time used:  0.01 sec
2023-04-01 18:51:19,476 		9264 of 10000 with 97.64% 	 Time used:  0.01 sec
2023-04-01 18:51:19,483 		9288 of 10000 with 97.64% 	 Time used:  0.01 sec
2023-04-01 18:51:19,490 		9312 of 10000 with 97.65% 	 Time used:  0.01 sec
2023-04-01 18:51:19,497 		9336 of 10000 with 97.65% 	 Time used:  0.01 sec
2023-04-01 18:51:19,504 		9360 of 10000 with 97.66% 	 Time used:  0.01 sec
2023-04-01 18:51:19,511 		9384 of 10000 with 97.66% 	 Time used:  0.01 sec
2023-04-01 18:51:19,518 		9408 of 10000 with 97.66% 	 Time used:  0.01 sec
2023-04-01 18:51:19,525 		9432 of 10000 with 97.67% 	 Time used:  0.01 sec
2023-04-01 18:51:19,532 		9456 of 10000 with 97.67% 	 Time used:  0.01 sec
2023-04-01 18:51:19,540 		9480 of 10000 with 97.67% 	 Time used:  0.01 sec
2023-04-01 18:51:19,547 		9504 of 10000 with 97.67% 	 Time used:  0.01 sec
2023-04-01 18:51:19,554 		9528 of 10000 with 97.67% 	 Time used:  0.01 sec
2023-04-01 18:51:19,561 		9552 of 10000 with 97.68% 	 Time used:  0.01 sec
2023-04-01 18:51:19,568 		9576 of 10000 with 97.68% 	 Time used:  0.01 sec
2023-04-01 18:51:19,576 		9600 of 10000 with 97.69% 	 Time used:  0.01 sec
2023-04-01 18:51:19,583 		9624 of 10000 with 97.69% 	 Time used:  0.01 sec
2023-04-01 18:51:19,590 		9648 of 10000 with 97.67% 	 Time used:  0.01 sec
2023-04-01 18:51:19,597 		9672 of 10000 with 97.66% 	 Time used:  0.01 sec
2023-04-01 18:51:19,605 		9696 of 10000 with 97.66% 	 Time used:  0.01 sec
2023-04-01 18:51:19,612 		9720 of 10000 with 97.65% 	 Time used:  0.01 sec
2023-04-01 18:51:19,619 		9744 of 10000 with 97.66% 	 Time used:  0.01 sec
2023-04-01 18:51:19,626 		9768 of 10000 with 97.66% 	 Time used:  0.01 sec
2023-04-01 18:51:19,634 		9792 of 10000 with 97.66% 	 Time used:  0.01 sec
2023-04-01 18:51:19,641 		9816 of 10000 with 97.66% 	 Time used:  0.01 sec
2023-04-01 18:51:19,648 		9840 of 10000 with 97.66% 	 Time used:  0.01 sec
2023-04-01 18:51:19,655 		9864 of 10000 with 97.67% 	 Time used:  0.01 sec
2023-04-01 18:51:19,663 		9888 of 10000 with 97.65% 	 Time used:  0.01 sec
2023-04-01 18:51:19,670 		9912 of 10000 with 97.66% 	 Time used:  0.01 sec
2023-04-01 18:51:19,677 		9936 of 10000 with 97.67% 	 Time used:  0.01 sec
2023-04-01 18:51:19,685 		9960 of 10000 with 97.66% 	 Time used:  0.01 sec
2023-04-01 18:51:19,692 		9984 of 10000 with 97.67% 	 Time used:  0.01 sec
2023-04-01 18:51:19,700 		10000 of 10000 with 97.66% 	 Time used:  0.01 sec
2023-04-01 18:51:19,700 
2023-04-01 18:51:19,706 			Learning rate: weights:   1.000e-05    
2023-04-01 18:51:19,706 			Last test performance: 97.66%
2023-04-01 18:51:19,706 ----------------
2023-04-01 18:51:19,953   71  =>  0    		Training 486 pattern with 99.17% 	Forward time: 	 0.17 sec
2023-04-01 18:51:19,953 			Loss:    1.612e-03    			Backward time: 	 0.07 sec 
2023-04-01 18:51:20,046 			Learning rate: weights:   1.000e-05    
2023-04-01 18:51:20,046 			Last test performance: 97.66%
2023-04-01 18:51:20,046 ----------------
2023-04-01 18:51:20,309   71  =>  1    		Training 486 pattern with 99.58% 	Forward time: 	 0.18 sec
2023-04-01 18:51:20,309 			Loss:    9.591e-04    			Backward time: 	 0.07 sec 
2023-04-01 18:51:20,435 			Learning rate: weights:   1.000e-05    
2023-04-01 18:51:20,435 			Last test performance: 97.66%
2023-04-01 18:51:20,436 ----------------
2023-04-01 18:51:20,711   71  =>  2    		Training 486 pattern with 98.54% 	Forward time: 	 0.21 sec
2023-04-01 18:51:20,711 			Loss:    1.275e-03    			Backward time: 	 0.05 sec 
2023-04-01 18:51:20,902 			Learning rate: weights:   1.000e-05    
2023-04-01 18:51:20,902 			Last test performance: 97.66%
2023-04-01 18:51:20,902 ----------------
2023-04-01 18:51:21,173   71  =>  3    		Training 486 pattern with 98.54% 	Forward time: 	 0.21 sec
2023-04-01 18:51:21,173 			Loss:    1.754e-03    			Backward time: 	 0.05 sec 
2023-04-01 18:51:21,299 			Learning rate: weights:   1.000e-05    
2023-04-01 18:51:21,300 			Last test performance: 97.66%
2023-04-01 18:51:21,300 ----------------
2023-04-01 18:51:21,561   71  =>  4    		Training 486 pattern with 98.12% 	Forward time: 	 0.19 sec
2023-04-01 18:51:21,561 			Loss:    2.929e-03    			Backward time: 	 0.05 sec 
2023-04-01 18:51:21,715 			Learning rate: weights:   1.000e-05    
2023-04-01 18:51:21,716 			Last test performance: 97.66%
2023-04-01 18:51:21,716 ----------------
2023-04-01 18:51:22,032   71  =>  5    		Training 486 pattern with 98.33% 	Forward time: 	 0.24 sec
2023-04-01 18:51:22,032 			Loss:    1.882e-03    			Backward time: 	 0.06 sec 
2023-04-01 18:51:22,124 			Learning rate: weights:   1.000e-05    
2023-04-01 18:51:22,125 			Last test performance: 97.66%
2023-04-01 18:51:22,125 ----------------
2023-04-01 18:51:22,408   71  =>  6    		Training 486 pattern with 98.75% 	Forward time: 	 0.21 sec
2023-04-01 18:51:22,408 			Loss:    1.684e-03    			Backward time: 	 0.06 sec 
2023-04-01 18:51:22,502 			Learning rate: weights:   1.000e-05    
2023-04-01 18:51:22,503 			Last test performance: 97.66%
2023-04-01 18:51:22,503 ----------------
2023-04-01 18:51:22,773   71  =>  7    		Training 486 pattern with 98.54% 	Forward time: 	 0.21 sec
2023-04-01 18:51:22,773 			Loss:    2.151e-03    			Backward time: 	 0.05 sec 
2023-04-01 18:51:22,913 			Learning rate: weights:   1.000e-05    
2023-04-01 18:51:22,913 			Last test performance: 97.66%
2023-04-01 18:51:22,914 ----------------
2023-04-01 18:51:23,169   71  =>  8    		Training 486 pattern with 97.71% 	Forward time: 	 0.18 sec
2023-04-01 18:51:23,169 			Loss:    2.603e-03    			Backward time: 	 0.06 sec 
2023-04-01 18:51:23,261 			Learning rate: weights:   1.000e-05    
2023-04-01 18:51:23,262 			Last test performance: 97.66%
2023-04-01 18:51:23,262 ----------------
2023-04-01 18:51:23,526   71  =>  9    		Training 486 pattern with 98.12% 	Forward time: 	 0.20 sec
2023-04-01 18:51:23,526 			Loss:    1.867e-03    			Backward time: 	 0.06 sec 
2023-04-01 18:51:23,679 			Learning rate: weights:   1.000e-05    
2023-04-01 18:51:23,679 			Last test performance: 97.66%
2023-04-01 18:51:23,679 ----------------
2023-04-01 18:51:23,959   71  =>  10   		Training 486 pattern with 98.33% 	Forward time: 	 0.21 sec
2023-04-01 18:51:23,959 			Loss:    2.381e-03    			Backward time: 	 0.06 sec 
2023-04-01 18:51:24,095 			Learning rate: weights:   1.000e-05    
2023-04-01 18:51:24,095 			Last test performance: 97.66%
2023-04-01 18:51:24,096 ----------------
2023-04-01 18:51:24,330   71  =>  11   		Training 486 pattern with 98.33% 	Forward time: 	 0.17 sec
2023-04-01 18:51:24,330 			Loss:    1.728e-03    			Backward time: 	 0.05 sec 
2023-04-01 18:51:24,461 			Learning rate: weights:   1.000e-05    
2023-04-01 18:51:24,461 			Last test performance: 97.66%
2023-04-01 18:51:24,462 ----------------
2023-04-01 18:51:24,790   71  =>  12   		Training 486 pattern with 98.96% 	Forward time: 	 0.24 sec
2023-04-01 18:51:24,790 			Loss:    1.790e-03    			Backward time: 	 0.07 sec 
2023-04-01 18:51:24,922 			Learning rate: weights:   1.000e-05    
2023-04-01 18:51:24,922 			Last test performance: 97.66%
2023-04-01 18:51:24,922 ----------------
2023-04-01 18:51:25,215   71  =>  13   		Training 486 pattern with 98.54% 	Forward time: 	 0.22 sec
2023-04-01 18:51:25,215 			Loss:    1.697e-03    			Backward time: 	 0.06 sec 
2023-04-01 18:51:25,295 			Learning rate: weights:   1.000e-05    
2023-04-01 18:51:25,295 			Last test performance: 97.66%
2023-04-01 18:51:25,295 ----------------
2023-04-01 18:51:25,567   71  =>  14   		Training 486 pattern with 97.50% 	Forward time: 	 0.21 sec
2023-04-01 18:51:25,567 			Loss:    2.145e-03    			Backward time: 	 0.05 sec 
2023-04-01 18:51:25,657 			Learning rate: weights:   1.000e-05    
2023-04-01 18:51:25,657 			Last test performance: 97.66%
2023-04-01 18:51:25,657 ----------------
2023-04-01 18:51:25,902   71  =>  15   		Training 486 pattern with 98.12% 	Forward time: 	 0.18 sec
2023-04-01 18:51:25,903 			Loss:    2.357e-03    			Backward time: 	 0.06 sec 
2023-04-01 18:51:26,040 			Learning rate: weights:   1.000e-05    
2023-04-01 18:51:26,040 			Last test performance: 97.66%
2023-04-01 18:51:26,040 ----------------
2023-04-01 18:51:26,290   71  =>  16   		Training 486 pattern with 98.75% 	Forward time: 	 0.18 sec
2023-04-01 18:51:26,290 			Loss:    1.995e-03    			Backward time: 	 0.06 sec 
2023-04-01 18:51:26,378 			Learning rate: weights:   1.000e-05    
2023-04-01 18:51:26,378 			Last test performance: 97.66%
2023-04-01 18:51:26,378 ----------------
2023-04-01 18:51:26,620   71  =>  17   		Training 486 pattern with 98.12% 	Forward time: 	 0.17 sec
2023-04-01 18:51:26,620 			Loss:    2.685e-03    			Backward time: 	 0.06 sec 
2023-04-01 18:51:26,732 			Learning rate: weights:   1.000e-05    
2023-04-01 18:51:26,732 			Last test performance: 97.66%
2023-04-01 18:51:26,733 ----------------
2023-04-01 18:51:26,982   71  =>  18   		Training 486 pattern with 98.12% 	Forward time: 	 0.18 sec
2023-04-01 18:51:26,982 			Loss:    2.480e-03    			Backward time: 	 0.06 sec 
2023-04-01 18:51:27,068 			Learning rate: weights:   1.000e-05    
2023-04-01 18:51:27,068 			Last test performance: 97.66%
2023-04-01 18:51:27,069 ----------------
2023-04-01 18:51:27,346   71  =>  19   		Training 486 pattern with 98.54% 	Forward time: 	 0.21 sec
2023-04-01 18:51:27,346 			Loss:    1.814e-03    			Backward time: 	 0.05 sec 
2023-04-01 18:51:27,440 			Learning rate: weights:   1.000e-05    
2023-04-01 18:51:27,441 			Last test performance: 97.66%
2023-04-01 18:51:27,441 ----------------
2023-04-01 18:51:27,860   71  =>  20   		Training 486 pattern with 98.75% 	Forward time: 	 0.25 sec
2023-04-01 18:51:27,861 			Loss:    1.624e-03    			Backward time: 	 0.16 sec 
2023-04-01 18:51:27,987 			Learning rate: weights:   1.000e-05    
2023-04-01 18:51:27,987 			Last test performance: 97.66%
2023-04-01 18:51:27,987 ----------------
2023-04-01 18:51:28,261   71  =>  21   		Training 486 pattern with 98.75% 	Forward time: 	 0.21 sec
2023-04-01 18:51:28,261 			Loss:    2.212e-03    			Backward time: 	 0.05 sec 
2023-04-01 18:51:28,393 			Learning rate: weights:   1.000e-05    
2023-04-01 18:51:28,393 			Last test performance: 97.66%
2023-04-01 18:51:28,394 ----------------
2023-04-01 18:51:28,669   71  =>  22   		Training 486 pattern with 98.75% 	Forward time: 	 0.21 sec
2023-04-01 18:51:28,669 			Loss:    1.820e-03    			Backward time: 	 0.06 sec 
2023-04-01 18:51:28,782 			Learning rate: weights:   1.000e-05    
2023-04-01 18:51:28,782 			Last test performance: 97.66%
2023-04-01 18:51:28,782 ----------------
2023-04-01 18:51:29,060   71  =>  23   		Training 486 pattern with 98.96% 	Forward time: 	 0.21 sec
2023-04-01 18:51:29,060 			Loss:    1.246e-03    			Backward time: 	 0.05 sec 
2023-04-01 18:51:29,190 			Learning rate: weights:   1.000e-05    
2023-04-01 18:51:29,190 			Last test performance: 97.66%
2023-04-01 18:51:29,191 ----------------
2023-04-01 18:51:29,485   71  =>  24   		Training 486 pattern with 98.33% 	Forward time: 	 0.23 sec
2023-04-01 18:51:29,485 			Loss:    3.164e-03    			Backward time: 	 0.05 sec 
2023-04-01 18:51:29,602 			Learning rate: weights:   1.000e-05    
2023-04-01 18:51:29,602 			Last test performance: 97.66%
2023-04-01 18:51:29,602 ----------------
2023-04-01 18:51:29,839   71  =>  25   		Training 486 pattern with 97.71% 	Forward time: 	 0.17 sec
2023-04-01 18:51:29,839 			Loss:    2.279e-03    			Backward time: 	 0.05 sec 
2023-04-01 18:51:29,927 			Learning rate: weights:   1.000e-05    
2023-04-01 18:51:29,927 			Last test performance: 97.66%
2023-04-01 18:51:29,927 ----------------
2023-04-01 18:51:30,186   71  =>  26   		Training 486 pattern with 98.12% 	Forward time: 	 0.17 sec
2023-04-01 18:51:30,187 			Loss:    2.406e-03    			Backward time: 	 0.06 sec 
2023-04-01 18:51:30,301 			Learning rate: weights:   1.000e-05    
2023-04-01 18:51:30,301 			Last test performance: 97.66%
2023-04-01 18:51:30,301 ----------------
2023-04-01 18:51:30,559   71  =>  27   		Training 486 pattern with 98.54% 	Forward time: 	 0.20 sec
2023-04-01 18:51:30,559 			Loss:    2.411e-03    			Backward time: 	 0.05 sec 
2023-04-01 18:51:30,691 			Learning rate: weights:   1.000e-05    
2023-04-01 18:51:30,691 			Last test performance: 97.66%
2023-04-01 18:51:30,691 ----------------
2023-04-01 18:51:30,922   71  =>  28   		Training 486 pattern with 99.38% 	Forward time: 	 0.17 sec
2023-04-01 18:51:30,922 			Loss:    1.149e-03    			Backward time: 	 0.05 sec 
2023-04-01 18:51:31,011 			Learning rate: weights:   1.000e-05    
2023-04-01 18:51:31,012 			Last test performance: 97.66%
2023-04-01 18:51:31,012 ----------------
2023-04-01 18:51:31,256   71  =>  29   		Training 486 pattern with 99.17% 	Forward time: 	 0.18 sec
2023-04-01 18:51:31,256 			Loss:    1.534e-03    			Backward time: 	 0.06 sec 
2023-04-01 18:51:31,383 			Learning rate: weights:   1.000e-05    
2023-04-01 18:51:31,383 			Last test performance: 97.66%
2023-04-01 18:51:31,384 ----------------
2023-04-01 18:51:31,624   71  =>  30   		Training 486 pattern with 98.33% 	Forward time: 	 0.17 sec
2023-04-01 18:51:31,624 			Loss:    2.505e-03    			Backward time: 	 0.05 sec 
2023-04-01 18:51:31,713 			Learning rate: weights:   1.000e-05    
2023-04-01 18:51:31,713 			Last test performance: 97.66%
2023-04-01 18:51:31,714 ----------------
2023-04-01 18:51:31,948   71  =>  31   		Training 486 pattern with 99.17% 	Forward time: 	 0.17 sec
2023-04-01 18:51:31,948 			Loss:    1.475e-03    			Backward time: 	 0.05 sec 
2023-04-01 18:51:32,035 			Learning rate: weights:   1.000e-05    
2023-04-01 18:51:32,036 			Last test performance: 97.66%
2023-04-01 18:51:32,036 ----------------
2023-04-01 18:51:32,274   71  =>  32   		Training 486 pattern with 97.92% 	Forward time: 	 0.17 sec
2023-04-01 18:51:32,274 			Loss:    2.438e-03    			Backward time: 	 0.05 sec 
2023-04-01 18:51:32,380 			Learning rate: weights:   1.000e-05    
2023-04-01 18:51:32,380 			Last test performance: 97.66%
2023-04-01 18:51:32,380 ----------------
2023-04-01 18:51:32,652   71  =>  33   		Training 486 pattern with 98.33% 	Forward time: 	 0.21 sec
2023-04-01 18:51:32,652 			Loss:    2.842e-03    			Backward time: 	 0.05 sec 
2023-04-01 18:51:32,778 			Learning rate: weights:   1.000e-05    
2023-04-01 18:51:32,779 			Last test performance: 97.66%
2023-04-01 18:51:32,779 ----------------
2023-04-01 18:51:33,050   71  =>  34   		Training 486 pattern with 99.17% 	Forward time: 	 0.21 sec
2023-04-01 18:51:33,050 			Loss:    1.374e-03    			Backward time: 	 0.05 sec 
2023-04-01 18:51:33,186 			Learning rate: weights:   1.000e-05    
2023-04-01 18:51:33,186 			Last test performance: 97.66%
2023-04-01 18:51:33,187 ----------------
2023-04-01 18:51:33,458   71  =>  35   		Training 486 pattern with 98.12% 	Forward time: 	 0.19 sec
2023-04-01 18:51:33,458 			Loss:    2.299e-03    			Backward time: 	 0.07 sec 
2023-04-01 18:51:33,546 			Learning rate: weights:   1.000e-05    
2023-04-01 18:51:33,546 			Last test performance: 97.66%
2023-04-01 18:51:33,546 ----------------
2023-04-01 18:51:33,779   71  =>  36   		Training 486 pattern with 97.92% 	Forward time: 	 0.17 sec
2023-04-01 18:51:33,779 			Loss:    2.620e-03    			Backward time: 	 0.05 sec 
2023-04-01 18:51:33,910 			Learning rate: weights:   1.000e-05    
2023-04-01 18:51:33,910 			Last test performance: 97.66%
2023-04-01 18:51:33,910 ----------------
2023-04-01 18:51:34,190   71  =>  37   		Training 486 pattern with 98.12% 	Forward time: 	 0.21 sec
2023-04-01 18:51:34,190 			Loss:    1.861e-03    			Backward time: 	 0.06 sec 
2023-04-01 18:51:34,314 			Learning rate: weights:   1.000e-05    
2023-04-01 18:51:34,314 			Last test performance: 97.66%
2023-04-01 18:51:34,314 ----------------
2023-04-01 18:51:34,595   71  =>  38   		Training 486 pattern with 99.17% 	Forward time: 	 0.21 sec
2023-04-01 18:51:34,595 			Loss:    2.052e-03    			Backward time: 	 0.05 sec 
2023-04-01 18:51:34,731 			Learning rate: weights:   1.000e-05    
2023-04-01 18:51:34,731 			Last test performance: 97.66%
2023-04-01 18:51:34,731 ----------------
2023-04-01 18:51:35,025   71  =>  39   		Training 486 pattern with 98.75% 	Forward time: 	 0.21 sec
2023-04-01 18:51:35,025 			Loss:    1.162e-03    			Backward time: 	 0.07 sec 
2023-04-01 18:51:35,155 			Learning rate: weights:   1.000e-05    
2023-04-01 18:51:35,155 			Last test performance: 97.66%
2023-04-01 18:51:35,155 ----------------
2023-04-01 18:51:35,458   71  =>  40   		Training 486 pattern with 98.12% 	Forward time: 	 0.22 sec
2023-04-01 18:51:35,458 			Loss:    2.136e-03    			Backward time: 	 0.06 sec 
2023-04-01 18:51:35,587 			Learning rate: weights:   1.000e-05    
2023-04-01 18:51:35,587 			Last test performance: 97.66%
2023-04-01 18:51:35,587 ----------------
2023-04-01 18:51:35,880   71  =>  41   		Training 486 pattern with 99.17% 	Forward time: 	 0.22 sec
2023-04-01 18:51:35,880 			Loss:    1.043e-03    			Backward time: 	 0.06 sec 
2023-04-01 18:51:35,983 			Learning rate: weights:   1.000e-05    
2023-04-01 18:51:35,983 			Last test performance: 97.66%
2023-04-01 18:51:35,983 ----------------
2023-04-01 18:51:36,237   71  =>  42   		Training 486 pattern with 98.33% 	Forward time: 	 0.18 sec
2023-04-01 18:51:36,237 			Loss:    1.723e-03    			Backward time: 	 0.06 sec 
2023-04-01 18:51:36,374 			Learning rate: weights:   1.000e-05    
2023-04-01 18:51:36,375 			Last test performance: 97.66%
2023-04-01 18:51:36,375 ----------------
2023-04-01 18:51:36,689   71  =>  43   		Training 486 pattern with 98.33% 	Forward time: 	 0.23 sec
2023-04-01 18:51:36,689 			Loss:    2.044e-03    			Backward time: 	 0.07 sec 
2023-04-01 18:51:36,750 			Learning rate: weights:   1.000e-05    
2023-04-01 18:51:36,750 			Last test performance: 97.66%
2023-04-01 18:51:36,750 ----------------
2023-04-01 18:51:37,026   71  =>  44   		Training 486 pattern with 97.50% 	Forward time: 	 0.21 sec
2023-04-01 18:51:37,026 			Loss:    2.643e-03    			Backward time: 	 0.06 sec 
2023-04-01 18:51:37,108 			Learning rate: weights:   1.000e-05    
2023-04-01 18:51:37,108 			Last test performance: 97.66%
2023-04-01 18:51:37,108 ----------------
2023-04-01 18:51:37,376   71  =>  45   		Training 486 pattern with 98.12% 	Forward time: 	 0.21 sec
2023-04-01 18:51:37,376 			Loss:    2.095e-03    			Backward time: 	 0.05 sec 
2023-04-01 18:51:37,474 			Learning rate: weights:   1.000e-05    
2023-04-01 18:51:37,475 			Last test performance: 97.66%
2023-04-01 18:51:37,475 ----------------
2023-04-01 18:51:37,718   71  =>  46   		Training 486 pattern with 98.54% 	Forward time: 	 0.17 sec
2023-04-01 18:51:37,718 			Loss:    2.041e-03    			Backward time: 	 0.06 sec 
2023-04-01 18:51:37,807 			Learning rate: weights:   1.000e-05    
2023-04-01 18:51:37,807 			Last test performance: 97.66%
2023-04-01 18:51:37,807 ----------------
2023-04-01 18:51:38,050   71  =>  47   		Training 486 pattern with 97.08% 	Forward time: 	 0.17 sec
2023-04-01 18:51:38,050 			Loss:    3.219e-03    			Backward time: 	 0.06 sec 
2023-04-01 18:51:38,159 			Learning rate: weights:   1.000e-05    
2023-04-01 18:51:38,159 			Last test performance: 97.66%
2023-04-01 18:51:38,159 ----------------
2023-04-01 18:51:38,482   71  =>  48   		Training 486 pattern with 98.96% 	Forward time: 	 0.25 sec
2023-04-01 18:51:38,482 			Loss:    2.082e-03    			Backward time: 	 0.06 sec 
2023-04-01 18:51:38,603 			Learning rate: weights:   1.000e-05    
2023-04-01 18:51:38,603 			Last test performance: 97.66%
2023-04-01 18:51:38,604 ----------------
2023-04-01 18:51:38,890   71  =>  49   		Training 486 pattern with 99.38% 	Forward time: 	 0.22 sec
2023-04-01 18:51:38,891 			Loss:    9.587e-04    			Backward time: 	 0.06 sec 
2023-04-01 18:51:39,009 			Learning rate: weights:   1.000e-05    
2023-04-01 18:51:39,009 			Last test performance: 97.66%
2023-04-01 18:51:39,010 ----------------
2023-04-01 18:51:39,271   71  =>  50   		Training 486 pattern with 97.92% 	Forward time: 	 0.20 sec
2023-04-01 18:51:39,271 			Loss:    2.913e-03    			Backward time: 	 0.06 sec 
2023-04-01 18:51:39,356 			Learning rate: weights:   1.000e-05    
2023-04-01 18:51:39,356 			Last test performance: 97.66%
2023-04-01 18:51:39,356 ----------------
2023-04-01 18:51:39,602   71  =>  51   		Training 486 pattern with 98.75% 	Forward time: 	 0.17 sec
2023-04-01 18:51:39,602 			Loss:    1.699e-03    			Backward time: 	 0.06 sec 
2023-04-01 18:51:39,690 			Learning rate: weights:   1.000e-05    
2023-04-01 18:51:39,690 			Last test performance: 97.66%
2023-04-01 18:51:39,690 ----------------
2023-04-01 18:51:39,957   71  =>  52   		Training 486 pattern with 97.92% 	Forward time: 	 0.20 sec
2023-04-01 18:51:39,957 			Loss:    2.340e-03    			Backward time: 	 0.05 sec 
2023-04-01 18:51:40,087 			Learning rate: weights:   1.000e-05    
2023-04-01 18:51:40,087 			Last test performance: 97.66%
2023-04-01 18:51:40,087 ----------------
2023-04-01 18:51:40,333   71  =>  53   		Training 486 pattern with 98.12% 	Forward time: 	 0.17 sec
2023-04-01 18:51:40,333 			Loss:    2.690e-03    			Backward time: 	 0.06 sec 
2023-04-01 18:51:40,462 			Learning rate: weights:   1.000e-05    
2023-04-01 18:51:40,462 			Last test performance: 97.66%
2023-04-01 18:51:40,462 ----------------
2023-04-01 18:51:40,717   71  =>  54   		Training 486 pattern with 98.75% 	Forward time: 	 0.18 sec
2023-04-01 18:51:40,717 			Loss:    1.550e-03    			Backward time: 	 0.06 sec 
2023-04-01 18:51:40,803 			Learning rate: weights:   1.000e-05    
2023-04-01 18:51:40,804 			Last test performance: 97.66%
2023-04-01 18:51:40,804 ----------------
2023-04-01 18:51:41,043   71  =>  55   		Training 486 pattern with 97.92% 	Forward time: 	 0.17 sec
2023-04-01 18:51:41,043 			Loss:    1.948e-03    			Backward time: 	 0.06 sec 
2023-04-01 18:51:41,154 			Learning rate: weights:   1.000e-05    
2023-04-01 18:51:41,154 			Last test performance: 97.66%
2023-04-01 18:51:41,154 ----------------
2023-04-01 18:51:41,405   71  =>  56   		Training 486 pattern with 98.75% 	Forward time: 	 0.18 sec
2023-04-01 18:51:41,406 			Loss:    1.922e-03    			Backward time: 	 0.06 sec 
2023-04-01 18:51:41,494 			Learning rate: weights:   1.000e-05    
2023-04-01 18:51:41,494 			Last test performance: 97.66%
2023-04-01 18:51:41,494 ----------------
2023-04-01 18:51:41,738   71  =>  57   		Training 486 pattern with 99.38% 	Forward time: 	 0.17 sec
2023-04-01 18:51:41,738 			Loss:    1.258e-03    			Backward time: 	 0.06 sec 
2023-04-01 18:51:41,908 			Learning rate: weights:   1.000e-05    
2023-04-01 18:51:41,909 			Last test performance: 97.66%
2023-04-01 18:51:41,909 ----------------
2023-04-01 18:51:42,175   71  =>  58   		Training 486 pattern with 97.71% 	Forward time: 	 0.21 sec
2023-04-01 18:51:42,176 			Loss:    2.366e-03    			Backward time: 	 0.05 sec 
2023-04-01 18:51:42,293 			Learning rate: weights:   1.000e-05    
2023-04-01 18:51:42,293 			Last test performance: 97.66%
2023-04-01 18:51:42,293 ----------------
2023-04-01 18:51:42,582   71  =>  59   		Training 486 pattern with 98.54% 	Forward time: 	 0.22 sec
2023-04-01 18:51:42,582 			Loss:    1.894e-03    			Backward time: 	 0.06 sec 
2023-04-01 18:51:42,679 			Learning rate: weights:   1.000e-05    
2023-04-01 18:51:42,679 			Last test performance: 97.66%
2023-04-01 18:51:42,679 ----------------
2023-04-01 18:51:42,917   71  =>  60   		Training 486 pattern with 98.33% 	Forward time: 	 0.17 sec
2023-04-01 18:51:42,918 			Loss:    2.300e-03    			Backward time: 	 0.05 sec 
2023-04-01 18:51:43,013 			Learning rate: weights:   1.000e-05    
2023-04-01 18:51:43,013 			Last test performance: 97.66%
2023-04-01 18:51:43,013 ----------------
2023-04-01 18:51:43,244   71  =>  61   		Training 486 pattern with 96.67% 	Forward time: 	 0.17 sec
2023-04-01 18:51:43,244 			Loss:    4.493e-03    			Backward time: 	 0.05 sec 
2023-04-01 18:51:43,371 			Learning rate: weights:   1.000e-05    
2023-04-01 18:51:43,372 			Last test performance: 97.66%
2023-04-01 18:51:43,372 ----------------
2023-04-01 18:51:43,612   71  =>  62   		Training 486 pattern with 98.12% 	Forward time: 	 0.17 sec
2023-04-01 18:51:43,612 			Loss:    2.946e-03    			Backward time: 	 0.05 sec 
2023-04-01 18:51:43,699 			Learning rate: weights:   1.000e-05    
2023-04-01 18:51:43,700 			Last test performance: 97.66%
2023-04-01 18:51:43,700 ----------------
2023-04-01 18:51:43,940   71  =>  63   		Training 486 pattern with 98.75% 	Forward time: 	 0.17 sec
2023-04-01 18:51:43,940 			Loss:    1.686e-03    			Backward time: 	 0.05 sec 
2023-04-01 18:51:44,028 			Learning rate: weights:   1.000e-05    
2023-04-01 18:51:44,028 			Last test performance: 97.66%
2023-04-01 18:51:44,028 ----------------
2023-04-01 18:51:44,307   71  =>  64   		Training 486 pattern with 97.71% 	Forward time: 	 0.21 sec
2023-04-01 18:51:44,307 			Loss:    2.191e-03    			Backward time: 	 0.06 sec 
2023-04-01 18:51:44,434 			Learning rate: weights:   1.000e-05    
2023-04-01 18:51:44,435 			Last test performance: 97.66%
2023-04-01 18:51:44,435 ----------------
2023-04-01 18:51:44,707   71  =>  65   		Training 486 pattern with 97.92% 	Forward time: 	 0.21 sec
2023-04-01 18:51:44,707 			Loss:    2.512e-03    			Backward time: 	 0.05 sec 
2023-04-01 18:51:44,799 			Learning rate: weights:   1.000e-05    
2023-04-01 18:51:44,799 			Last test performance: 97.66%
2023-04-01 18:51:44,799 ----------------
2023-04-01 18:51:45,050   71  =>  66   		Training 486 pattern with 98.54% 	Forward time: 	 0.19 sec
2023-04-01 18:51:45,050 			Loss:    1.985e-03    			Backward time: 	 0.05 sec 
2023-04-01 18:51:45,175 			Learning rate: weights:   1.000e-05    
2023-04-01 18:51:45,175 			Last test performance: 97.66%
2023-04-01 18:51:45,175 ----------------
2023-04-01 18:51:45,493   71  =>  67   		Training 486 pattern with 98.96% 	Forward time: 	 0.25 sec
2023-04-01 18:51:45,493 			Loss:    1.672e-03    			Backward time: 	 0.05 sec 
2023-04-01 18:51:45,621 			Learning rate: weights:   1.000e-05    
2023-04-01 18:51:45,621 			Last test performance: 97.66%
2023-04-01 18:51:45,621 ----------------
2023-04-01 18:51:45,867   71  =>  68   		Training 486 pattern with 98.75% 	Forward time: 	 0.18 sec
2023-04-01 18:51:45,867 			Loss:    1.913e-03    			Backward time: 	 0.06 sec 
2023-04-01 18:51:45,953 			Learning rate: weights:   1.000e-05    
2023-04-01 18:51:45,953 			Last test performance: 97.66%
2023-04-01 18:51:45,953 ----------------
2023-04-01 18:51:46,200   71  =>  69   		Training 486 pattern with 98.96% 	Forward time: 	 0.18 sec
2023-04-01 18:51:46,200 			Loss:    1.779e-03    			Backward time: 	 0.06 sec 
2023-04-01 18:51:46,351 			Learning rate: weights:   1.000e-05    
2023-04-01 18:51:46,351 			Last test performance: 97.66%
2023-04-01 18:51:46,352 ----------------
2023-04-01 18:51:46,592   71  =>  70   		Training 486 pattern with 98.33% 	Forward time: 	 0.17 sec
2023-04-01 18:51:46,592 			Loss:    1.326e-03    			Backward time: 	 0.05 sec 
2023-04-01 18:51:46,721 			Learning rate: weights:   1.000e-05    
2023-04-01 18:51:46,721 			Last test performance: 97.66%
2023-04-01 18:51:46,721 ----------------
2023-04-01 18:51:46,990   71  =>  71   		Training 486 pattern with 97.92% 	Forward time: 	 0.21 sec
2023-04-01 18:51:46,991 			Loss:    2.338e-03    			Backward time: 	 0.05 sec 
2023-04-01 18:51:47,085 			Learning rate: weights:   1.000e-05    
2023-04-01 18:51:47,086 			Last test performance: 97.66%
2023-04-01 18:51:47,086 ----------------
2023-04-01 18:51:47,344   71  =>  72   		Training 486 pattern with 97.50% 	Forward time: 	 0.18 sec
2023-04-01 18:51:47,344 			Loss:    2.343e-03    			Backward time: 	 0.06 sec 
2023-04-01 18:51:47,502 			Learning rate: weights:   1.000e-05    
2023-04-01 18:51:47,502 			Last test performance: 97.66%
2023-04-01 18:51:47,502 ----------------
2023-04-01 18:51:47,777   71  =>  73   		Training 486 pattern with 97.50% 	Forward time: 	 0.21 sec
2023-04-01 18:51:47,777 			Loss:    2.220e-03    			Backward time: 	 0.05 sec 
2023-04-01 18:51:47,866 			Learning rate: weights:   1.000e-05    
2023-04-01 18:51:47,866 			Last test performance: 97.66%
2023-04-01 18:51:47,866 ----------------
2023-04-01 18:51:48,130   71  =>  74   		Training 486 pattern with 98.54% 	Forward time: 	 0.20 sec
2023-04-01 18:51:48,130 			Loss:    1.553e-03    			Backward time: 	 0.05 sec 
2023-04-01 18:51:48,240 			Learning rate: weights:   1.000e-05    
2023-04-01 18:51:48,240 			Last test performance: 97.66%
2023-04-01 18:51:48,241 ----------------
2023-04-01 18:51:48,485   71  =>  75   		Training 486 pattern with 97.92% 	Forward time: 	 0.17 sec
2023-04-01 18:51:48,485 			Loss:    3.086e-03    			Backward time: 	 0.06 sec 
2023-04-01 18:51:48,572 			Learning rate: weights:   1.000e-05    
2023-04-01 18:51:48,572 			Last test performance: 97.66%
2023-04-01 18:51:48,572 ----------------
2023-04-01 18:51:48,813   71  =>  76   		Training 486 pattern with 98.33% 	Forward time: 	 0.17 sec
2023-04-01 18:51:48,813 			Loss:    1.651e-03    			Backward time: 	 0.05 sec 
2023-04-01 18:51:48,899 			Learning rate: weights:   1.000e-05    
2023-04-01 18:51:48,900 			Last test performance: 97.66%
2023-04-01 18:51:48,900 ----------------
2023-04-01 18:51:49,167   71  =>  77   		Training 486 pattern with 98.33% 	Forward time: 	 0.20 sec
2023-04-01 18:51:49,167 			Loss:    1.985e-03    			Backward time: 	 0.06 sec 
2023-04-01 18:51:49,287 			Learning rate: weights:   1.000e-05    
2023-04-01 18:51:49,287 			Last test performance: 97.66%
2023-04-01 18:51:49,288 ----------------
2023-04-01 18:51:49,526   71  =>  78   		Training 486 pattern with 98.75% 	Forward time: 	 0.17 sec
2023-04-01 18:51:49,526 			Loss:    1.369e-03    			Backward time: 	 0.05 sec 
2023-04-01 18:51:49,672 			Learning rate: weights:   1.000e-05    
2023-04-01 18:51:49,672 			Last test performance: 97.66%
2023-04-01 18:51:49,672 ----------------
2023-04-01 18:51:49,916   71  =>  79   		Training 486 pattern with 98.96% 	Forward time: 	 0.18 sec
2023-04-01 18:51:49,916 			Loss:    1.338e-03    			Backward time: 	 0.06 sec 
2023-04-01 18:51:50,068 			Learning rate: weights:   1.000e-05    
2023-04-01 18:51:50,068 			Last test performance: 97.66%
2023-04-01 18:51:50,068 ----------------
2023-04-01 18:51:50,348   71  =>  80   		Training 486 pattern with 98.75% 	Forward time: 	 0.21 sec
2023-04-01 18:51:50,348 			Loss:    1.838e-03    			Backward time: 	 0.06 sec 
2023-04-01 18:51:50,435 			Learning rate: weights:   1.000e-05    
2023-04-01 18:51:50,436 			Last test performance: 97.66%
2023-04-01 18:51:50,436 ----------------
2023-04-01 18:51:50,719   71  =>  81   		Training 486 pattern with 98.75% 	Forward time: 	 0.22 sec
2023-04-01 18:51:50,719 			Loss:    1.330e-03    			Backward time: 	 0.06 sec 
2023-04-01 18:51:50,880 			Learning rate: weights:   1.000e-05    
2023-04-01 18:51:50,881 			Last test performance: 97.66%
2023-04-01 18:51:50,881 ----------------
2023-04-01 18:51:51,173   71  =>  82   		Training 486 pattern with 98.33% 	Forward time: 	 0.23 sec
2023-04-01 18:51:51,174 			Loss:    1.869e-03    			Backward time: 	 0.05 sec 
2023-04-01 18:51:51,284 			Learning rate: weights:   1.000e-05    
2023-04-01 18:51:51,284 			Last test performance: 97.66%
2023-04-01 18:51:51,284 ----------------
2023-04-01 18:51:51,528   71  =>  83   		Training 486 pattern with 99.38% 	Forward time: 	 0.18 sec
2023-04-01 18:51:51,529 			Loss:    9.248e-04    			Backward time: 	 0.06 sec 
2023-04-01 18:51:51,657 			Learning rate: weights:   1.000e-05    
2023-04-01 18:51:51,657 			Last test performance: 97.66%
2023-04-01 18:51:51,657 ----------------
2023-04-01 18:51:51,933   71  =>  84   		Training 486 pattern with 98.96% 	Forward time: 	 0.21 sec
2023-04-01 18:51:51,933 			Loss:    2.298e-03    			Backward time: 	 0.06 sec 
2023-04-01 18:51:52,064 			Learning rate: weights:   1.000e-05    
2023-04-01 18:51:52,064 			Last test performance: 97.66%
2023-04-01 18:51:52,064 ----------------
2023-04-01 18:51:52,337   71  =>  85   		Training 486 pattern with 98.12% 	Forward time: 	 0.21 sec
2023-04-01 18:51:52,337 			Loss:    1.912e-03    			Backward time: 	 0.05 sec 
2023-04-01 18:51:52,421 			Learning rate: weights:   1.000e-05    
2023-04-01 18:51:52,421 			Last test performance: 97.66%
2023-04-01 18:51:52,421 ----------------
2023-04-01 18:51:52,696   71  =>  86   		Training 486 pattern with 98.75% 	Forward time: 	 0.21 sec
2023-04-01 18:51:52,696 			Loss:    1.815e-03    			Backward time: 	 0.05 sec 
2023-04-01 18:51:52,782 			Learning rate: weights:   1.000e-05    
2023-04-01 18:51:52,782 			Last test performance: 97.66%
2023-04-01 18:51:52,782 ----------------
2023-04-01 18:51:53,047   71  =>  87   		Training 486 pattern with 98.54% 	Forward time: 	 0.21 sec
2023-04-01 18:51:53,047 			Loss:    1.664e-03    			Backward time: 	 0.05 sec 
2023-04-01 18:51:53,150 			Learning rate: weights:   1.000e-05    
2023-04-01 18:51:53,150 			Last test performance: 97.66%
2023-04-01 18:51:53,150 ----------------
2023-04-01 18:51:53,447   71  =>  88   		Training 486 pattern with 98.54% 	Forward time: 	 0.22 sec
2023-04-01 18:51:53,447 			Loss:    1.557e-03    			Backward time: 	 0.07 sec 
2023-04-01 18:51:53,577 			Learning rate: weights:   1.000e-05    
2023-04-01 18:51:53,577 			Last test performance: 97.66%
2023-04-01 18:51:53,577 ----------------
2023-04-01 18:51:53,863   71  =>  89   		Training 486 pattern with 98.96% 	Forward time: 	 0.18 sec
2023-04-01 18:51:53,864 			Loss:    1.374e-03    			Backward time: 	 0.09 sec 
2023-04-01 18:51:54,017 			Learning rate: weights:   1.000e-05    
2023-04-01 18:51:54,018 			Last test performance: 97.66%
2023-04-01 18:51:54,018 ----------------
2023-04-01 18:51:54,310   71  =>  90   		Training 486 pattern with 98.12% 	Forward time: 	 0.22 sec
2023-04-01 18:51:54,310 			Loss:    3.323e-03    			Backward time: 	 0.06 sec 
2023-04-01 18:51:54,412 			Learning rate: weights:   1.000e-05    
2023-04-01 18:51:54,412 			Last test performance: 97.66%
2023-04-01 18:51:54,412 ----------------
2023-04-01 18:51:54,717   71  =>  91   		Training 486 pattern with 99.17% 	Forward time: 	 0.23 sec
2023-04-01 18:51:54,717 			Loss:    1.632e-03    			Backward time: 	 0.06 sec 
2023-04-01 18:51:54,866 			Learning rate: weights:   1.000e-05    
2023-04-01 18:51:54,866 			Last test performance: 97.66%
2023-04-01 18:51:54,866 ----------------
2023-04-01 18:51:55,157   71  =>  92   		Training 486 pattern with 97.71% 	Forward time: 	 0.22 sec
2023-04-01 18:51:55,157 			Loss:    2.739e-03    			Backward time: 	 0.06 sec 
2023-04-01 18:51:55,289 			Learning rate: weights:   1.000e-05    
2023-04-01 18:51:55,290 			Last test performance: 97.66%
2023-04-01 18:51:55,290 ----------------
2023-04-01 18:51:55,570   71  =>  93   		Training 486 pattern with 98.75% 	Forward time: 	 0.21 sec
2023-04-01 18:51:55,571 			Loss:    1.623e-03    			Backward time: 	 0.05 sec 
2023-04-01 18:51:55,666 			Learning rate: weights:   1.000e-05    
2023-04-01 18:51:55,667 			Last test performance: 97.66%
2023-04-01 18:51:55,667 ----------------
2023-04-01 18:51:55,960   71  =>  94   		Training 486 pattern with 98.12% 	Forward time: 	 0.22 sec
2023-04-01 18:51:55,960 			Loss:    1.710e-03    			Backward time: 	 0.06 sec 
2023-04-01 18:51:56,056 			Learning rate: weights:   1.000e-05    
2023-04-01 18:51:56,056 			Last test performance: 97.66%
2023-04-01 18:51:56,056 ----------------
2023-04-01 18:51:56,326   71  =>  95   		Training 486 pattern with 98.75% 	Forward time: 	 0.21 sec
2023-04-01 18:51:56,326 			Loss:    1.996e-03    			Backward time: 	 0.05 sec 
2023-04-01 18:51:56,479 			Learning rate: weights:   1.000e-05    
2023-04-01 18:51:56,479 			Last test performance: 97.66%
2023-04-01 18:51:56,479 ----------------
2023-04-01 18:51:56,738   71  =>  96   		Training 486 pattern with 98.12% 	Forward time: 	 0.18 sec
2023-04-01 18:51:56,738 			Loss:    2.227e-03    			Backward time: 	 0.06 sec 
2023-04-01 18:51:56,867 			Learning rate: weights:   1.000e-05    
2023-04-01 18:51:56,867 			Last test performance: 97.66%
2023-04-01 18:51:56,867 ----------------
2023-04-01 18:51:57,118   71  =>  97   		Training 486 pattern with 97.71% 	Forward time: 	 0.18 sec
2023-04-01 18:51:57,118 			Loss:    2.039e-03    			Backward time: 	 0.06 sec 
2023-04-01 18:51:57,269 			Learning rate: weights:   1.000e-05    
2023-04-01 18:51:57,269 			Last test performance: 97.66%
2023-04-01 18:51:57,269 ----------------
2023-04-01 18:51:57,552   71  =>  98   		Training 486 pattern with 98.54% 	Forward time: 	 0.21 sec
2023-04-01 18:51:57,552 			Loss:    2.252e-03    			Backward time: 	 0.06 sec 
2023-04-01 18:51:57,649 			Learning rate: weights:   1.000e-05    
2023-04-01 18:51:57,649 			Last test performance: 97.66%
2023-04-01 18:51:57,649 ----------------
2023-04-01 18:51:57,896   71  =>  99   		Training 486 pattern with 98.75% 	Forward time: 	 0.18 sec
2023-04-01 18:51:57,896 			Loss:    2.157e-03    			Backward time: 	 0.06 sec 
2023-04-01 18:51:58,094 			Learning rate: weights:   1.000e-05    
2023-04-01 18:51:58,094 			Last test performance: 97.66%
2023-04-01 18:51:58,094 ----------------
2023-04-01 18:51:58,355   71  => 100   		Training 486 pattern with 98.54% 	Forward time: 	 0.20 sec
2023-04-01 18:51:58,355 			Loss:    1.973e-03    			Backward time: 	 0.05 sec 
2023-04-01 18:51:58,505 			Learning rate: weights:   1.000e-05    
2023-04-01 18:51:58,505 			Last test performance: 97.66%
2023-04-01 18:51:58,505 ----------------
2023-04-01 18:51:58,719   71  => 101   		Training 486 pattern with 97.29% 	Forward time: 	 0.15 sec
2023-04-01 18:51:58,719 			Loss:    2.627e-03    			Backward time: 	 0.05 sec 
2023-04-01 18:51:58,855 			Learning rate: weights:   1.000e-05    
2023-04-01 18:51:58,856 			Last test performance: 97.66%
2023-04-01 18:51:58,856 ----------------
2023-04-01 18:51:59,124   71  => 102   		Training 486 pattern with 98.75% 	Forward time: 	 0.20 sec
2023-04-01 18:51:59,124 			Loss:    1.762e-03    			Backward time: 	 0.06 sec 
2023-04-01 18:51:59,243 			Learning rate: weights:   1.000e-05    
2023-04-01 18:51:59,244 			Last test performance: 97.66%
2023-04-01 18:51:59,244 ----------------
2023-04-01 18:51:59,534   71  => 103   		Training 486 pattern with 98.96% 	Forward time: 	 0.22 sec
2023-04-01 18:51:59,534 			Loss:    1.397e-03    			Backward time: 	 0.06 sec 
2023-04-01 18:51:59,695 			Learning rate: weights:   1.000e-05    
2023-04-01 18:51:59,695 			Last test performance: 97.66%
2023-04-01 18:51:59,695 ----------------
2023-04-01 18:51:59,959   71  => 104   		Training 486 pattern with 98.12% 	Forward time: 	 0.20 sec
2023-04-01 18:51:59,959 			Loss:    1.905e-03    			Backward time: 	 0.05 sec 
2023-04-01 18:52:00,046 			Learning rate: weights:   1.000e-05    
2023-04-01 18:52:00,046 			Last test performance: 97.66%
2023-04-01 18:52:00,046 ----------------
2023-04-01 18:52:00,288   71  => 105   		Training 486 pattern with 98.75% 	Forward time: 	 0.17 sec
2023-04-01 18:52:00,288 			Loss:    1.452e-03    			Backward time: 	 0.06 sec 
2023-04-01 18:52:00,441 			Learning rate: weights:   1.000e-05    
2023-04-01 18:52:00,441 			Last test performance: 97.66%
2023-04-01 18:52:00,441 ----------------
2023-04-01 18:52:00,724   71  => 106   		Training 486 pattern with 98.96% 	Forward time: 	 0.21 sec
2023-04-01 18:52:00,724 			Loss:    1.532e-03    			Backward time: 	 0.06 sec 
2023-04-01 18:52:00,932 			Learning rate: weights:   1.000e-05    
2023-04-01 18:52:00,932 			Last test performance: 97.66%
2023-04-01 18:52:00,932 ----------------
2023-04-01 18:52:01,169   71  => 107   		Training 486 pattern with 98.75% 	Forward time: 	 0.17 sec
2023-04-01 18:52:01,169 			Loss:    2.274e-03    			Backward time: 	 0.06 sec 
2023-04-01 18:52:01,276 			Learning rate: weights:   1.000e-05    
2023-04-01 18:52:01,277 			Last test performance: 97.66%
2023-04-01 18:52:01,277 ----------------
2023-04-01 18:52:01,643   71  => 108   		Training 486 pattern with 98.75% 	Forward time: 	 0.29 sec
2023-04-01 18:52:01,644 			Loss:    1.808e-03    			Backward time: 	 0.06 sec 
2023-04-01 18:52:01,743 			Learning rate: weights:   1.000e-05    
2023-04-01 18:52:01,744 			Last test performance: 97.66%
2023-04-01 18:52:01,744 ----------------
2023-04-01 18:52:02,021   71  => 109   		Training 486 pattern with 98.75% 	Forward time: 	 0.21 sec
2023-04-01 18:52:02,021 			Loss:    1.205e-03    			Backward time: 	 0.05 sec 
2023-04-01 18:52:02,179 			Learning rate: weights:   1.000e-05    
2023-04-01 18:52:02,179 			Last test performance: 97.66%
2023-04-01 18:52:02,179 ----------------
2023-04-01 18:52:02,470   71  => 110   		Training 486 pattern with 96.88% 	Forward time: 	 0.23 sec
2023-04-01 18:52:02,470 			Loss:    3.373e-03    			Backward time: 	 0.05 sec 
2023-04-01 18:52:02,563 			Learning rate: weights:   1.000e-05    
2023-04-01 18:52:02,564 			Last test performance: 97.66%
2023-04-01 18:52:02,564 ----------------
2023-04-01 18:52:02,844   71  => 111   		Training 486 pattern with 98.54% 	Forward time: 	 0.19 sec
2023-04-01 18:52:02,844 			Loss:    1.726e-03    			Backward time: 	 0.07 sec 
2023-04-01 18:52:03,077 			Learning rate: weights:   1.000e-05    
2023-04-01 18:52:03,077 			Last test performance: 97.66%
2023-04-01 18:52:03,077 ----------------
2023-04-01 18:52:03,361   71  => 112   		Training 486 pattern with 98.54% 	Forward time: 	 0.21 sec
2023-04-01 18:52:03,361 			Loss:    2.385e-03    			Backward time: 	 0.06 sec 
2023-04-01 18:52:03,471 			Learning rate: weights:   1.000e-05    
2023-04-01 18:52:03,472 			Last test performance: 97.66%
2023-04-01 18:52:03,472 ----------------
2023-04-01 18:52:03,765   71  => 113   		Training 486 pattern with 98.54% 	Forward time: 	 0.21 sec
2023-04-01 18:52:03,765 			Loss:    2.374e-03    			Backward time: 	 0.07 sec 
2023-04-01 18:52:03,928 			Learning rate: weights:   1.000e-05    
2023-04-01 18:52:03,929 			Last test performance: 97.66%
2023-04-01 18:52:03,929 ----------------
2023-04-01 18:52:04,174   71  => 114   		Training 486 pattern with 99.38% 	Forward time: 	 0.17 sec
2023-04-01 18:52:04,174 			Loss:    1.030e-03    			Backward time: 	 0.06 sec 
2023-04-01 18:52:04,267 			Learning rate: weights:   1.000e-05    
2023-04-01 18:52:04,267 			Last test performance: 97.66%
2023-04-01 18:52:04,267 ----------------
2023-04-01 18:52:04,504   71  => 115   		Training 486 pattern with 97.71% 	Forward time: 	 0.17 sec
2023-04-01 18:52:04,504 			Loss:    1.950e-03    			Backward time: 	 0.05 sec 
2023-04-01 18:52:04,650 			Learning rate: weights:   1.000e-05    
2023-04-01 18:52:04,650 			Last test performance: 97.66%
2023-04-01 18:52:04,650 ----------------
2023-04-01 18:52:04,904   71  => 116   		Training 486 pattern with 97.50% 	Forward time: 	 0.19 sec
2023-04-01 18:52:04,904 			Loss:    2.495e-03    			Backward time: 	 0.06 sec 
2023-04-01 18:52:05,030 			Learning rate: weights:   1.000e-05    
2023-04-01 18:52:05,031 			Last test performance: 97.66%
2023-04-01 18:52:05,031 ----------------
2023-04-01 18:52:05,321   71  => 117   		Training 486 pattern with 98.75% 	Forward time: 	 0.22 sec
2023-04-01 18:52:05,321 			Loss:    1.572e-03    			Backward time: 	 0.06 sec 
2023-04-01 18:52:05,476 			Learning rate: weights:   1.000e-05    
2023-04-01 18:52:05,477 			Last test performance: 97.66%
2023-04-01 18:52:05,477 ----------------
2023-04-01 18:52:05,731   71  => 118   		Training 486 pattern with 98.96% 	Forward time: 	 0.19 sec
2023-04-01 18:52:05,731 			Loss:    1.724e-03    			Backward time: 	 0.05 sec 
2023-04-01 18:52:05,822 			Learning rate: weights:   1.000e-05    
2023-04-01 18:52:05,822 			Last test performance: 97.66%
2023-04-01 18:52:05,822 ----------------
2023-04-01 18:52:06,092   71  => 119   		Training 486 pattern with 98.12% 	Forward time: 	 0.21 sec
2023-04-01 18:52:06,093 			Loss:    2.006e-03    			Backward time: 	 0.05 sec 
2023-04-01 18:52:06,207 			Learning rate: weights:   1.000e-05    
2023-04-01 18:52:06,207 			Last test performance: 97.66%
2023-04-01 18:52:06,207 ----------------
2023-04-01 18:52:06,508   71  => 120   		Training 486 pattern with 99.17% 	Forward time: 	 0.21 sec
2023-04-01 18:52:06,508 			Loss:    9.886e-04    			Backward time: 	 0.06 sec 
2023-04-01 18:52:06,624 			Learning rate: weights:   1.000e-05    
2023-04-01 18:52:06,624 			Last test performance: 97.66%
2023-04-01 18:52:06,625 ----------------
2023-04-01 18:52:06,922   71  => 121   		Training 486 pattern with 97.71% 	Forward time: 	 0.23 sec
2023-04-01 18:52:06,923 			Loss:    2.773e-03    			Backward time: 	 0.06 sec 
2023-04-01 18:52:07,097 			Learning rate: weights:   1.000e-05    
2023-04-01 18:52:07,097 			Last test performance: 97.66%
2023-04-01 18:52:07,097 ----------------
2023-04-01 18:52:07,385   71  => 122   		Training 486 pattern with 97.92% 	Forward time: 	 0.21 sec
2023-04-01 18:52:07,385 			Loss:    2.031e-03    			Backward time: 	 0.06 sec 
2023-04-01 18:52:07,557 			Learning rate: weights:   1.000e-05    
2023-04-01 18:52:07,557 			Last test performance: 97.66%
2023-04-01 18:52:07,557 ----------------
2023-04-01 18:52:07,884   71  => 123   		Training 486 pattern with 98.96% 	Forward time: 	 0.24 sec
2023-04-01 18:52:07,884 			Loss:    1.664e-03    			Backward time: 	 0.07 sec 
2023-04-01 18:52:07,982 			Learning rate: weights:   1.000e-05    
2023-04-01 18:52:07,982 			Last test performance: 97.66%
2023-04-01 18:52:07,982 ----------------
2023-04-01 18:52:08,299   71  => 124   		Training 486 pattern with 98.54% 	Forward time: 	 0.24 sec
2023-04-01 18:52:08,300 			Loss:    2.084e-03    			Backward time: 	 0.06 sec 
2023-04-01 18:52:08,427 
2023-04-01 18:52:08,427 Testing:
2023-04-01 18:52:08,486 		24 of 10000 with 91.67% 	 Time used:  0.06 sec
2023-04-01 18:52:08,494 		48 of 10000 with 95.83% 	 Time used:  0.01 sec
2023-04-01 18:52:08,502 		72 of 10000 with 97.22% 	 Time used:  0.01 sec
2023-04-01 18:52:08,510 		96 of 10000 with 96.88% 	 Time used:  0.01 sec
2023-04-01 18:52:08,518 		120 of 10000 with 97.50% 	 Time used:  0.01 sec
2023-04-01 18:52:08,526 		144 of 10000 with 97.22% 	 Time used:  0.01 sec
2023-04-01 18:52:08,534 		168 of 10000 with 97.62% 	 Time used:  0.01 sec
2023-04-01 18:52:08,542 		192 of 10000 with 97.92% 	 Time used:  0.01 sec
2023-04-01 18:52:08,550 		216 of 10000 with 98.15% 	 Time used:  0.01 sec
2023-04-01 18:52:08,559 		240 of 10000 with 98.33% 	 Time used:  0.01 sec
2023-04-01 18:52:08,567 		264 of 10000 with 97.73% 	 Time used:  0.01 sec
2023-04-01 18:52:08,575 		288 of 10000 with 97.22% 	 Time used:  0.01 sec
2023-04-01 18:52:08,583 		312 of 10000 with 97.12% 	 Time used:  0.01 sec
2023-04-01 18:52:08,591 		336 of 10000 with 97.32% 	 Time used:  0.01 sec
2023-04-01 18:52:08,599 		360 of 10000 with 97.22% 	 Time used:  0.01 sec
2023-04-01 18:52:08,607 		384 of 10000 with 97.40% 	 Time used:  0.01 sec
2023-04-01 18:52:08,615 		408 of 10000 with 97.55% 	 Time used:  0.01 sec
2023-04-01 18:52:08,624 		432 of 10000 with 97.45% 	 Time used:  0.01 sec
2023-04-01 18:52:08,632 		456 of 10000 with 97.15% 	 Time used:  0.01 sec
2023-04-01 18:52:08,640 		480 of 10000 with 97.29% 	 Time used:  0.01 sec
2023-04-01 18:52:08,648 		504 of 10000 with 97.42% 	 Time used:  0.01 sec
2023-04-01 18:52:08,656 		528 of 10000 with 97.35% 	 Time used:  0.01 sec
2023-04-01 18:52:08,664 		552 of 10000 with 97.46% 	 Time used:  0.01 sec
2023-04-01 18:52:08,672 		576 of 10000 with 97.57% 	 Time used:  0.01 sec
2023-04-01 18:52:08,680 		600 of 10000 with 97.67% 	 Time used:  0.01 sec
2023-04-01 18:52:08,687 		624 of 10000 with 97.76% 	 Time used:  0.01 sec
2023-04-01 18:52:08,695 		648 of 10000 with 97.84% 	 Time used:  0.01 sec
2023-04-01 18:52:08,702 		672 of 10000 with 97.92% 	 Time used:  0.01 sec
2023-04-01 18:52:08,710 		696 of 10000 with 97.99% 	 Time used:  0.01 sec
2023-04-01 18:52:08,717 		720 of 10000 with 98.06% 	 Time used:  0.01 sec
2023-04-01 18:52:08,725 		744 of 10000 with 98.12% 	 Time used:  0.01 sec
2023-04-01 18:52:08,732 		768 of 10000 with 97.92% 	 Time used:  0.01 sec
2023-04-01 18:52:08,740 		792 of 10000 with 97.98% 	 Time used:  0.01 sec
2023-04-01 18:52:08,747 		816 of 10000 with 97.92% 	 Time used:  0.01 sec
2023-04-01 18:52:08,755 		840 of 10000 with 97.98% 	 Time used:  0.01 sec
2023-04-01 18:52:08,762 		864 of 10000 with 98.03% 	 Time used:  0.01 sec
2023-04-01 18:52:08,770 		888 of 10000 with 98.09% 	 Time used:  0.01 sec
2023-04-01 18:52:08,777 		912 of 10000 with 98.03% 	 Time used:  0.01 sec
2023-04-01 18:52:08,785 		936 of 10000 with 98.08% 	 Time used:  0.01 sec
2023-04-01 18:52:08,793 		960 of 10000 with 98.12% 	 Time used:  0.01 sec
2023-04-01 18:52:08,800 		984 of 10000 with 97.97% 	 Time used:  0.01 sec
2023-04-01 18:52:08,808 		1008 of 10000 with 98.02% 	 Time used:  0.01 sec
2023-04-01 18:52:08,815 		1032 of 10000 with 98.06% 	 Time used:  0.01 sec
2023-04-01 18:52:08,823 		1056 of 10000 with 97.92% 	 Time used:  0.01 sec
2023-04-01 18:52:08,830 		1080 of 10000 with 97.87% 	 Time used:  0.01 sec
2023-04-01 18:52:08,838 		1104 of 10000 with 97.92% 	 Time used:  0.01 sec
2023-04-01 18:52:08,845 		1128 of 10000 with 97.96% 	 Time used:  0.01 sec
2023-04-01 18:52:08,852 		1152 of 10000 with 98.00% 	 Time used:  0.01 sec
2023-04-01 18:52:08,859 		1176 of 10000 with 98.04% 	 Time used:  0.01 sec
2023-04-01 18:52:08,866 		1200 of 10000 with 98.08% 	 Time used:  0.01 sec
2023-04-01 18:52:08,874 		1224 of 10000 with 98.04% 	 Time used:  0.01 sec
2023-04-01 18:52:08,881 		1248 of 10000 with 98.08% 	 Time used:  0.01 sec
2023-04-01 18:52:08,888 		1272 of 10000 with 98.11% 	 Time used:  0.01 sec
2023-04-01 18:52:08,895 		1296 of 10000 with 98.15% 	 Time used:  0.01 sec
2023-04-01 18:52:08,902 		1320 of 10000 with 98.18% 	 Time used:  0.01 sec
2023-04-01 18:52:08,909 		1344 of 10000 with 98.21% 	 Time used:  0.01 sec
2023-04-01 18:52:08,917 		1368 of 10000 with 98.25% 	 Time used:  0.01 sec
2023-04-01 18:52:08,924 		1392 of 10000 with 98.28% 	 Time used:  0.01 sec
2023-04-01 18:52:08,931 		1416 of 10000 with 98.31% 	 Time used:  0.01 sec
2023-04-01 18:52:08,938 		1440 of 10000 with 98.33% 	 Time used:  0.01 sec
2023-04-01 18:52:08,945 		1464 of 10000 with 98.29% 	 Time used:  0.01 sec
2023-04-01 18:52:08,952 		1488 of 10000 with 98.19% 	 Time used:  0.01 sec
2023-04-01 18:52:08,959 		1512 of 10000 with 98.08% 	 Time used:  0.01 sec
2023-04-01 18:52:08,967 		1536 of 10000 with 98.11% 	 Time used:  0.01 sec
2023-04-01 18:52:08,974 		1560 of 10000 with 98.14% 	 Time used:  0.01 sec
2023-04-01 18:52:08,981 		1584 of 10000 with 97.98% 	 Time used:  0.01 sec
2023-04-01 18:52:08,988 		1608 of 10000 with 98.01% 	 Time used:  0.01 sec
2023-04-01 18:52:08,996 		1632 of 10000 with 97.98% 	 Time used:  0.01 sec
2023-04-01 18:52:09,003 		1656 of 10000 with 98.01% 	 Time used:  0.01 sec
2023-04-01 18:52:09,010 		1680 of 10000 with 98.04% 	 Time used:  0.01 sec
2023-04-01 18:52:09,017 		1704 of 10000 with 98.06% 	 Time used:  0.01 sec
2023-04-01 18:52:09,024 		1728 of 10000 with 97.97% 	 Time used:  0.01 sec
2023-04-01 18:52:09,032 		1752 of 10000 with 98.00% 	 Time used:  0.01 sec
2023-04-01 18:52:09,039 		1776 of 10000 with 98.03% 	 Time used:  0.01 sec
2023-04-01 18:52:09,046 		1800 of 10000 with 98.00% 	 Time used:  0.01 sec
2023-04-01 18:52:09,053 		1824 of 10000 with 97.92% 	 Time used:  0.01 sec
2023-04-01 18:52:09,061 		1848 of 10000 with 97.94% 	 Time used:  0.01 sec
2023-04-01 18:52:09,068 		1872 of 10000 with 97.86% 	 Time used:  0.01 sec
2023-04-01 18:52:09,075 		1896 of 10000 with 97.89% 	 Time used:  0.01 sec
2023-04-01 18:52:09,082 		1920 of 10000 with 97.92% 	 Time used:  0.01 sec
2023-04-01 18:52:09,090 		1944 of 10000 with 97.79% 	 Time used:  0.01 sec
2023-04-01 18:52:09,097 		1968 of 10000 with 97.66% 	 Time used:  0.01 sec
2023-04-01 18:52:09,104 		1992 of 10000 with 97.64% 	 Time used:  0.01 sec
2023-04-01 18:52:09,111 		2016 of 10000 with 97.67% 	 Time used:  0.01 sec
2023-04-01 18:52:09,119 		2040 of 10000 with 97.65% 	 Time used:  0.01 sec
2023-04-01 18:52:09,126 		2064 of 10000 with 97.58% 	 Time used:  0.01 sec
2023-04-01 18:52:09,133 		2088 of 10000 with 97.56% 	 Time used:  0.01 sec
2023-04-01 18:52:09,140 		2112 of 10000 with 97.59% 	 Time used:  0.01 sec
2023-04-01 18:52:09,148 		2136 of 10000 with 97.61% 	 Time used:  0.01 sec
2023-04-01 18:52:09,155 		2160 of 10000 with 97.59% 	 Time used:  0.01 sec
2023-04-01 18:52:09,162 		2184 of 10000 with 97.62% 	 Time used:  0.01 sec
2023-04-01 18:52:09,170 		2208 of 10000 with 97.64% 	 Time used:  0.01 sec
2023-04-01 18:52:09,177 		2232 of 10000 with 97.67% 	 Time used:  0.01 sec
2023-04-01 18:52:09,184 		2256 of 10000 with 97.65% 	 Time used:  0.01 sec
2023-04-01 18:52:09,191 		2280 of 10000 with 97.63% 	 Time used:  0.01 sec
2023-04-01 18:52:09,199 		2304 of 10000 with 97.66% 	 Time used:  0.01 sec
2023-04-01 18:52:09,206 		2328 of 10000 with 97.64% 	 Time used:  0.01 sec
2023-04-01 18:52:09,213 		2352 of 10000 with 97.66% 	 Time used:  0.01 sec
2023-04-01 18:52:09,220 		2376 of 10000 with 97.64% 	 Time used:  0.01 sec
2023-04-01 18:52:09,228 		2400 of 10000 with 97.67% 	 Time used:  0.01 sec
2023-04-01 18:52:09,235 		2424 of 10000 with 97.65% 	 Time used:  0.01 sec
2023-04-01 18:52:09,242 		2448 of 10000 with 97.67% 	 Time used:  0.01 sec
2023-04-01 18:52:09,249 		2472 of 10000 with 97.69% 	 Time used:  0.01 sec
2023-04-01 18:52:09,257 		2496 of 10000 with 97.68% 	 Time used:  0.01 sec
2023-04-01 18:52:09,264 		2520 of 10000 with 97.70% 	 Time used:  0.01 sec
2023-04-01 18:52:09,271 		2544 of 10000 with 97.72% 	 Time used:  0.01 sec
2023-04-01 18:52:09,278 		2568 of 10000 with 97.70% 	 Time used:  0.01 sec
2023-04-01 18:52:09,285 		2592 of 10000 with 97.72% 	 Time used:  0.01 sec
2023-04-01 18:52:09,293 		2616 of 10000 with 97.71% 	 Time used:  0.01 sec
2023-04-01 18:52:09,300 		2640 of 10000 with 97.73% 	 Time used:  0.01 sec
2023-04-01 18:52:09,307 		2664 of 10000 with 97.75% 	 Time used:  0.01 sec
2023-04-01 18:52:09,314 		2688 of 10000 with 97.73% 	 Time used:  0.01 sec
2023-04-01 18:52:09,322 		2712 of 10000 with 97.75% 	 Time used:  0.01 sec
2023-04-01 18:52:09,329 		2736 of 10000 with 97.73% 	 Time used:  0.01 sec
2023-04-01 18:52:09,336 		2760 of 10000 with 97.75% 	 Time used:  0.01 sec
2023-04-01 18:52:09,344 		2784 of 10000 with 97.77% 	 Time used:  0.01 sec
2023-04-01 18:52:09,351 		2808 of 10000 with 97.76% 	 Time used:  0.01 sec
2023-04-01 18:52:09,358 		2832 of 10000 with 97.74% 	 Time used:  0.01 sec
2023-04-01 18:52:09,365 		2856 of 10000 with 97.69% 	 Time used:  0.01 sec
2023-04-01 18:52:09,373 		2880 of 10000 with 97.64% 	 Time used:  0.01 sec
2023-04-01 18:52:09,380 		2904 of 10000 with 97.62% 	 Time used:  0.01 sec
2023-04-01 18:52:09,387 		2928 of 10000 with 97.64% 	 Time used:  0.01 sec
2023-04-01 18:52:09,394 		2952 of 10000 with 97.66% 	 Time used:  0.01 sec
2023-04-01 18:52:09,402 		2976 of 10000 with 97.68% 	 Time used:  0.01 sec
2023-04-01 18:52:09,409 		3000 of 10000 with 97.67% 	 Time used:  0.01 sec
2023-04-01 18:52:09,416 		3024 of 10000 with 97.69% 	 Time used:  0.01 sec
2023-04-01 18:52:09,423 		3048 of 10000 with 97.70% 	 Time used:  0.01 sec
2023-04-01 18:52:09,430 		3072 of 10000 with 97.72% 	 Time used:  0.01 sec
2023-04-01 18:52:09,438 		3096 of 10000 with 97.71% 	 Time used:  0.01 sec
2023-04-01 18:52:09,445 		3120 of 10000 with 97.72% 	 Time used:  0.01 sec
2023-04-01 18:52:09,452 		3144 of 10000 with 97.74% 	 Time used:  0.01 sec
2023-04-01 18:52:09,459 		3168 of 10000 with 97.76% 	 Time used:  0.01 sec
2023-04-01 18:52:09,467 		3192 of 10000 with 97.74% 	 Time used:  0.01 sec
2023-04-01 18:52:09,474 		3216 of 10000 with 97.76% 	 Time used:  0.01 sec
2023-04-01 18:52:09,481 		3240 of 10000 with 97.75% 	 Time used:  0.01 sec
2023-04-01 18:52:09,488 		3264 of 10000 with 97.73% 	 Time used:  0.01 sec
2023-04-01 18:52:09,495 		3288 of 10000 with 97.72% 	 Time used:  0.01 sec
2023-04-01 18:52:09,503 		3312 of 10000 with 97.74% 	 Time used:  0.01 sec
2023-04-01 18:52:09,510 		3336 of 10000 with 97.75% 	 Time used:  0.01 sec
2023-04-01 18:52:09,517 		3360 of 10000 with 97.77% 	 Time used:  0.01 sec
2023-04-01 18:52:09,525 		3384 of 10000 with 97.78% 	 Time used:  0.01 sec
2023-04-01 18:52:09,532 		3408 of 10000 with 97.80% 	 Time used:  0.01 sec
2023-04-01 18:52:09,539 		3432 of 10000 with 97.79% 	 Time used:  0.01 sec
2023-04-01 18:52:09,546 		3456 of 10000 with 97.80% 	 Time used:  0.01 sec
2023-04-01 18:52:09,554 		3480 of 10000 with 97.79% 	 Time used:  0.01 sec
2023-04-01 18:52:09,561 		3504 of 10000 with 97.75% 	 Time used:  0.01 sec
2023-04-01 18:52:09,568 		3528 of 10000 with 97.76% 	 Time used:  0.01 sec
2023-04-01 18:52:09,575 		3552 of 10000 with 97.78% 	 Time used:  0.01 sec
2023-04-01 18:52:09,583 		3576 of 10000 with 97.76% 	 Time used:  0.01 sec
2023-04-01 18:52:09,590 		3600 of 10000 with 97.78% 	 Time used:  0.01 sec
2023-04-01 18:52:09,597 		3624 of 10000 with 97.79% 	 Time used:  0.01 sec
2023-04-01 18:52:09,604 		3648 of 10000 with 97.81% 	 Time used:  0.01 sec
2023-04-01 18:52:09,611 		3672 of 10000 with 97.82% 	 Time used:  0.01 sec
2023-04-01 18:52:09,619 		3696 of 10000 with 97.81% 	 Time used:  0.01 sec
2023-04-01 18:52:09,626 		3720 of 10000 with 97.80% 	 Time used:  0.01 sec
2023-04-01 18:52:09,633 		3744 of 10000 with 97.81% 	 Time used:  0.01 sec
2023-04-01 18:52:09,640 		3768 of 10000 with 97.82% 	 Time used:  0.01 sec
2023-04-01 18:52:09,648 		3792 of 10000 with 97.84% 	 Time used:  0.01 sec
2023-04-01 18:52:09,655 		3816 of 10000 with 97.80% 	 Time used:  0.01 sec
2023-04-01 18:52:09,662 		3840 of 10000 with 97.81% 	 Time used:  0.01 sec
2023-04-01 18:52:09,669 		3864 of 10000 with 97.83% 	 Time used:  0.01 sec
2023-04-01 18:52:09,677 		3888 of 10000 with 97.84% 	 Time used:  0.01 sec
2023-04-01 18:52:09,684 		3912 of 10000 with 97.85% 	 Time used:  0.01 sec
2023-04-01 18:52:09,690 		3936 of 10000 with 97.87% 	 Time used:  0.01 sec
2023-04-01 18:52:09,697 		3960 of 10000 with 97.83% 	 Time used:  0.01 sec
2023-04-01 18:52:09,704 		3984 of 10000 with 97.79% 	 Time used:  0.01 sec
2023-04-01 18:52:09,710 		4008 of 10000 with 97.80% 	 Time used:  0.01 sec
2023-04-01 18:52:09,717 		4032 of 10000 with 97.82% 	 Time used:  0.01 sec
2023-04-01 18:52:09,724 		4056 of 10000 with 97.81% 	 Time used:  0.01 sec
2023-04-01 18:52:09,730 		4080 of 10000 with 97.82% 	 Time used:  0.01 sec
2023-04-01 18:52:09,737 		4104 of 10000 with 97.81% 	 Time used:  0.01 sec
2023-04-01 18:52:09,743 		4128 of 10000 with 97.82% 	 Time used:  0.01 sec
2023-04-01 18:52:09,750 		4152 of 10000 with 97.83% 	 Time used:  0.01 sec
2023-04-01 18:52:09,756 		4176 of 10000 with 97.80% 	 Time used:  0.01 sec
2023-04-01 18:52:09,763 		4200 of 10000 with 97.79% 	 Time used:  0.01 sec
2023-04-01 18:52:09,770 		4224 of 10000 with 97.80% 	 Time used:  0.01 sec
2023-04-01 18:52:09,776 		4248 of 10000 with 97.76% 	 Time used:  0.01 sec
2023-04-01 18:52:09,783 		4272 of 10000 with 97.75% 	 Time used:  0.01 sec
2023-04-01 18:52:09,789 		4296 of 10000 with 97.77% 	 Time used:  0.01 sec
2023-04-01 18:52:09,796 		4320 of 10000 with 97.75% 	 Time used:  0.01 sec
2023-04-01 18:52:09,802 		4344 of 10000 with 97.77% 	 Time used:  0.01 sec
2023-04-01 18:52:09,809 		4368 of 10000 with 97.78% 	 Time used:  0.01 sec
2023-04-01 18:52:09,815 		4392 of 10000 with 97.79% 	 Time used:  0.01 sec
2023-04-01 18:52:09,822 		4416 of 10000 with 97.78% 	 Time used:  0.01 sec
2023-04-01 18:52:09,829 		4440 of 10000 with 97.77% 	 Time used:  0.01 sec
2023-04-01 18:52:09,835 		4464 of 10000 with 97.78% 	 Time used:  0.01 sec
2023-04-01 18:52:09,842 		4488 of 10000 with 97.79% 	 Time used:  0.01 sec
2023-04-01 18:52:09,849 		4512 of 10000 with 97.78% 	 Time used:  0.01 sec
2023-04-01 18:52:09,855 		4536 of 10000 with 97.75% 	 Time used:  0.01 sec
2023-04-01 18:52:09,862 		4560 of 10000 with 97.76% 	 Time used:  0.01 sec
2023-04-01 18:52:09,868 		4584 of 10000 with 97.77% 	 Time used:  0.01 sec
2023-04-01 18:52:09,875 		4608 of 10000 with 97.74% 	 Time used:  0.01 sec
2023-04-01 18:52:09,881 		4632 of 10000 with 97.75% 	 Time used:  0.01 sec
2023-04-01 18:52:09,888 		4656 of 10000 with 97.77% 	 Time used:  0.01 sec
2023-04-01 18:52:09,894 		4680 of 10000 with 97.78% 	 Time used:  0.01 sec
2023-04-01 18:52:09,901 		4704 of 10000 with 97.77% 	 Time used:  0.01 sec
2023-04-01 18:52:09,907 		4728 of 10000 with 97.76% 	 Time used:  0.01 sec
2023-04-01 18:52:09,914 		4752 of 10000 with 97.75% 	 Time used:  0.01 sec
2023-04-01 18:52:09,920 		4776 of 10000 with 97.74% 	 Time used:  0.01 sec
2023-04-01 18:52:09,932 		4800 of 10000 with 97.73% 	 Time used:  0.01 sec
2023-04-01 18:52:09,939 		4824 of 10000 with 97.74% 	 Time used:  0.01 sec
2023-04-01 18:52:09,947 		4848 of 10000 with 97.73% 	 Time used:  0.01 sec
2023-04-01 18:52:09,954 		4872 of 10000 with 97.74% 	 Time used:  0.01 sec
2023-04-01 18:52:09,962 		4896 of 10000 with 97.75% 	 Time used:  0.01 sec
2023-04-01 18:52:09,969 		4920 of 10000 with 97.76% 	 Time used:  0.01 sec
2023-04-01 18:52:09,976 		4944 of 10000 with 97.78% 	 Time used:  0.01 sec
2023-04-01 18:52:09,983 		4968 of 10000 with 97.79% 	 Time used:  0.01 sec
2023-04-01 18:52:09,991 		4992 of 10000 with 97.80% 	 Time used:  0.01 sec
2023-04-01 18:52:09,998 		5016 of 10000 with 97.81% 	 Time used:  0.01 sec
2023-04-01 18:52:10,005 		5040 of 10000 with 97.82% 	 Time used:  0.01 sec
2023-04-01 18:52:10,013 		5064 of 10000 with 97.81% 	 Time used:  0.01 sec
2023-04-01 18:52:10,020 		5088 of 10000 with 97.80% 	 Time used:  0.01 sec
2023-04-01 18:52:10,027 		5112 of 10000 with 97.81% 	 Time used:  0.01 sec
2023-04-01 18:52:10,035 		5136 of 10000 with 97.80% 	 Time used:  0.01 sec
2023-04-01 18:52:10,042 		5160 of 10000 with 97.81% 	 Time used:  0.01 sec
2023-04-01 18:52:10,050 		5184 of 10000 with 97.82% 	 Time used:  0.01 sec
2023-04-01 18:52:10,057 		5208 of 10000 with 97.83% 	 Time used:  0.01 sec
2023-04-01 18:52:10,064 		5232 of 10000 with 97.84% 	 Time used:  0.01 sec
2023-04-01 18:52:10,072 		5256 of 10000 with 97.81% 	 Time used:  0.01 sec
2023-04-01 18:52:10,079 		5280 of 10000 with 97.82% 	 Time used:  0.01 sec
2023-04-01 18:52:10,087 		5304 of 10000 with 97.83% 	 Time used:  0.01 sec
2023-04-01 18:52:10,094 		5328 of 10000 with 97.82% 	 Time used:  0.01 sec
2023-04-01 18:52:10,101 		5352 of 10000 with 97.83% 	 Time used:  0.01 sec
2023-04-01 18:52:10,109 		5376 of 10000 with 97.81% 	 Time used:  0.01 sec
2023-04-01 18:52:10,116 		5400 of 10000 with 97.80% 	 Time used:  0.01 sec
2023-04-01 18:52:10,123 		5424 of 10000 with 97.81% 	 Time used:  0.01 sec
2023-04-01 18:52:10,130 		5448 of 10000 with 97.82% 	 Time used:  0.01 sec
2023-04-01 18:52:10,138 		5472 of 10000 with 97.81% 	 Time used:  0.01 sec
2023-04-01 18:52:10,145 		5496 of 10000 with 97.80% 	 Time used:  0.01 sec
2023-04-01 18:52:10,152 		5520 of 10000 with 97.81% 	 Time used:  0.01 sec
2023-04-01 18:52:10,159 		5544 of 10000 with 97.82% 	 Time used:  0.01 sec
2023-04-01 18:52:10,166 		5568 of 10000 with 97.81% 	 Time used:  0.01 sec
2023-04-01 18:52:10,173 		5592 of 10000 with 97.78% 	 Time used:  0.01 sec
2023-04-01 18:52:10,180 		5616 of 10000 with 97.77% 	 Time used:  0.01 sec
2023-04-01 18:52:10,187 		5640 of 10000 with 97.77% 	 Time used:  0.01 sec
2023-04-01 18:52:10,195 		5664 of 10000 with 97.76% 	 Time used:  0.01 sec
2023-04-01 18:52:10,202 		5688 of 10000 with 97.77% 	 Time used:  0.01 sec
2023-04-01 18:52:10,209 		5712 of 10000 with 97.78% 	 Time used:  0.01 sec
2023-04-01 18:52:10,216 		5736 of 10000 with 97.75% 	 Time used:  0.01 sec
2023-04-01 18:52:10,223 		5760 of 10000 with 97.76% 	 Time used:  0.01 sec
2023-04-01 18:52:10,231 		5784 of 10000 with 97.75% 	 Time used:  0.01 sec
2023-04-01 18:52:10,238 		5808 of 10000 with 97.76% 	 Time used:  0.01 sec
2023-04-01 18:52:10,245 		5832 of 10000 with 97.75% 	 Time used:  0.01 sec
2023-04-01 18:52:10,252 		5856 of 10000 with 97.75% 	 Time used:  0.01 sec
2023-04-01 18:52:10,260 		5880 of 10000 with 97.74% 	 Time used:  0.01 sec
2023-04-01 18:52:10,267 		5904 of 10000 with 97.75% 	 Time used:  0.01 sec
2023-04-01 18:52:10,274 		5928 of 10000 with 97.74% 	 Time used:  0.01 sec
2023-04-01 18:52:10,281 		5952 of 10000 with 97.75% 	 Time used:  0.01 sec
2023-04-01 18:52:10,288 		5976 of 10000 with 97.76% 	 Time used:  0.01 sec
2023-04-01 18:52:10,295 		6000 of 10000 with 97.77% 	 Time used:  0.01 sec
2023-04-01 18:52:10,303 		6024 of 10000 with 97.78% 	 Time used:  0.01 sec
2023-04-01 18:52:10,310 		6048 of 10000 with 97.75% 	 Time used:  0.01 sec
2023-04-01 18:52:10,317 		6072 of 10000 with 97.74% 	 Time used:  0.01 sec
2023-04-01 18:52:10,324 		6096 of 10000 with 97.72% 	 Time used:  0.01 sec
2023-04-01 18:52:10,331 		6120 of 10000 with 97.71% 	 Time used:  0.01 sec
2023-04-01 18:52:10,338 		6144 of 10000 with 97.72% 	 Time used:  0.01 sec
2023-04-01 18:52:10,346 		6168 of 10000 with 97.71% 	 Time used:  0.01 sec
2023-04-01 18:52:10,353 		6192 of 10000 with 97.69% 	 Time used:  0.01 sec
2023-04-01 18:52:10,360 		6216 of 10000 with 97.68% 	 Time used:  0.01 sec
2023-04-01 18:52:10,367 		6240 of 10000 with 97.69% 	 Time used:  0.01 sec
2023-04-01 18:52:10,374 		6264 of 10000 with 97.70% 	 Time used:  0.01 sec
2023-04-01 18:52:10,381 		6288 of 10000 with 97.71% 	 Time used:  0.01 sec
2023-04-01 18:52:10,389 		6312 of 10000 with 97.72% 	 Time used:  0.01 sec
2023-04-01 18:52:10,396 		6336 of 10000 with 97.73% 	 Time used:  0.01 sec
2023-04-01 18:52:10,403 		6360 of 10000 with 97.70% 	 Time used:  0.01 sec
2023-04-01 18:52:10,410 		6384 of 10000 with 97.71% 	 Time used:  0.01 sec
2023-04-01 18:52:10,418 		6408 of 10000 with 97.71% 	 Time used:  0.01 sec
2023-04-01 18:52:10,425 		6432 of 10000 with 97.71% 	 Time used:  0.01 sec
2023-04-01 18:52:10,432 		6456 of 10000 with 97.72% 	 Time used:  0.01 sec
2023-04-01 18:52:10,439 		6480 of 10000 with 97.73% 	 Time used:  0.01 sec
2023-04-01 18:52:10,447 		6504 of 10000 with 97.72% 	 Time used:  0.01 sec
2023-04-01 18:52:10,454 		6528 of 10000 with 97.72% 	 Time used:  0.01 sec
2023-04-01 18:52:10,461 		6552 of 10000 with 97.71% 	 Time used:  0.01 sec
2023-04-01 18:52:10,469 		6576 of 10000 with 97.70% 	 Time used:  0.01 sec
2023-04-01 18:52:10,476 		6600 of 10000 with 97.71% 	 Time used:  0.01 sec
2023-04-01 18:52:10,483 		6624 of 10000 with 97.72% 	 Time used:  0.01 sec
2023-04-01 18:52:10,490 		6648 of 10000 with 97.68% 	 Time used:  0.01 sec
2023-04-01 18:52:10,497 		6672 of 10000 with 97.69% 	 Time used:  0.01 sec
2023-04-01 18:52:10,505 		6696 of 10000 with 97.69% 	 Time used:  0.01 sec
2023-04-01 18:52:10,512 		6720 of 10000 with 97.69% 	 Time used:  0.01 sec
2023-04-01 18:52:10,519 		6744 of 10000 with 97.66% 	 Time used:  0.01 sec
2023-04-01 18:52:10,526 		6768 of 10000 with 97.65% 	 Time used:  0.01 sec
2023-04-01 18:52:10,533 		6792 of 10000 with 97.66% 	 Time used:  0.01 sec
2023-04-01 18:52:10,540 		6816 of 10000 with 97.65% 	 Time used:  0.01 sec
2023-04-01 18:52:10,548 		6840 of 10000 with 97.66% 	 Time used:  0.01 sec
2023-04-01 18:52:10,555 		6864 of 10000 with 97.65% 	 Time used:  0.01 sec
2023-04-01 18:52:10,562 		6888 of 10000 with 97.66% 	 Time used:  0.01 sec
2023-04-01 18:52:10,569 		6912 of 10000 with 97.66% 	 Time used:  0.01 sec
2023-04-01 18:52:10,576 		6936 of 10000 with 97.66% 	 Time used:  0.01 sec
2023-04-01 18:52:10,583 		6960 of 10000 with 97.67% 	 Time used:  0.01 sec
2023-04-01 18:52:10,591 		6984 of 10000 with 97.64% 	 Time used:  0.01 sec
2023-04-01 18:52:10,598 		7008 of 10000 with 97.63% 	 Time used:  0.01 sec
2023-04-01 18:52:10,605 		7032 of 10000 with 97.64% 	 Time used:  0.01 sec
2023-04-01 18:52:10,612 		7056 of 10000 with 97.65% 	 Time used:  0.01 sec
2023-04-01 18:52:10,619 		7080 of 10000 with 97.66% 	 Time used:  0.01 sec
2023-04-01 18:52:10,627 		7104 of 10000 with 97.65% 	 Time used:  0.01 sec
2023-04-01 18:52:10,634 		7128 of 10000 with 97.64% 	 Time used:  0.01 sec
2023-04-01 18:52:10,641 		7152 of 10000 with 97.62% 	 Time used:  0.01 sec
2023-04-01 18:52:10,648 		7176 of 10000 with 97.63% 	 Time used:  0.01 sec
2023-04-01 18:52:10,655 		7200 of 10000 with 97.64% 	 Time used:  0.01 sec
2023-04-01 18:52:10,662 		7224 of 10000 with 97.65% 	 Time used:  0.01 sec
2023-04-01 18:52:10,669 		7248 of 10000 with 97.63% 	 Time used:  0.01 sec
2023-04-01 18:52:10,677 		7272 of 10000 with 97.63% 	 Time used:  0.01 sec
2023-04-01 18:52:10,684 		7296 of 10000 with 97.63% 	 Time used:  0.01 sec
2023-04-01 18:52:10,691 		7320 of 10000 with 97.62% 	 Time used:  0.01 sec
2023-04-01 18:52:10,698 		7344 of 10000 with 97.62% 	 Time used:  0.01 sec
2023-04-01 18:52:10,706 		7368 of 10000 with 97.62% 	 Time used:  0.01 sec
2023-04-01 18:52:10,713 		7392 of 10000 with 97.63% 	 Time used:  0.01 sec
2023-04-01 18:52:10,720 		7416 of 10000 with 97.63% 	 Time used:  0.01 sec
2023-04-01 18:52:10,727 		7440 of 10000 with 97.63% 	 Time used:  0.01 sec
2023-04-01 18:52:10,734 		7464 of 10000 with 97.64% 	 Time used:  0.01 sec
2023-04-01 18:52:10,741 		7488 of 10000 with 97.64% 	 Time used:  0.01 sec
2023-04-01 18:52:10,748 		7512 of 10000 with 97.64% 	 Time used:  0.01 sec
2023-04-01 18:52:10,756 		7536 of 10000 with 97.65% 	 Time used:  0.01 sec
2023-04-01 18:52:10,763 		7560 of 10000 with 97.65% 	 Time used:  0.01 sec
2023-04-01 18:52:10,770 		7584 of 10000 with 97.64% 	 Time used:  0.01 sec
2023-04-01 18:52:10,777 		7608 of 10000 with 97.65% 	 Time used:  0.01 sec
2023-04-01 18:52:10,785 		7632 of 10000 with 97.65% 	 Time used:  0.01 sec
2023-04-01 18:52:10,792 		7656 of 10000 with 97.65% 	 Time used:  0.01 sec
2023-04-01 18:52:10,799 		7680 of 10000 with 97.64% 	 Time used:  0.01 sec
2023-04-01 18:52:10,806 		7704 of 10000 with 97.65% 	 Time used:  0.01 sec
2023-04-01 18:52:10,813 		7728 of 10000 with 97.66% 	 Time used:  0.01 sec
2023-04-01 18:52:10,820 		7752 of 10000 with 97.67% 	 Time used:  0.01 sec
2023-04-01 18:52:10,827 		7776 of 10000 with 97.67% 	 Time used:  0.01 sec
2023-04-01 18:52:10,835 		7800 of 10000 with 97.68% 	 Time used:  0.01 sec
2023-04-01 18:52:10,842 		7824 of 10000 with 97.69% 	 Time used:  0.01 sec
2023-04-01 18:52:10,849 		7848 of 10000 with 97.69% 	 Time used:  0.01 sec
2023-04-01 18:52:10,856 		7872 of 10000 with 97.66% 	 Time used:  0.01 sec
2023-04-01 18:52:10,863 		7896 of 10000 with 97.67% 	 Time used:  0.01 sec
2023-04-01 18:52:10,870 		7920 of 10000 with 97.66% 	 Time used:  0.01 sec
2023-04-01 18:52:10,877 		7944 of 10000 with 97.67% 	 Time used:  0.01 sec
2023-04-01 18:52:10,885 		7968 of 10000 with 97.65% 	 Time used:  0.01 sec
2023-04-01 18:52:10,892 		7992 of 10000 with 97.66% 	 Time used:  0.01 sec
2023-04-01 18:52:10,899 		8016 of 10000 with 97.64% 	 Time used:  0.01 sec
2023-04-01 18:52:10,906 		8040 of 10000 with 97.65% 	 Time used:  0.01 sec
2023-04-01 18:52:10,913 		8064 of 10000 with 97.66% 	 Time used:  0.01 sec
2023-04-01 18:52:10,921 		8088 of 10000 with 97.65% 	 Time used:  0.01 sec
2023-04-01 18:52:10,928 		8112 of 10000 with 97.66% 	 Time used:  0.01 sec
2023-04-01 18:52:10,935 		8136 of 10000 with 97.66% 	 Time used:  0.01 sec
2023-04-01 18:52:10,943 		8160 of 10000 with 97.67% 	 Time used:  0.01 sec
2023-04-01 18:52:10,950 		8184 of 10000 with 97.68% 	 Time used:  0.01 sec
2023-04-01 18:52:10,957 		8208 of 10000 with 97.69% 	 Time used:  0.01 sec
2023-04-01 18:52:10,965 		8232 of 10000 with 97.68% 	 Time used:  0.01 sec
2023-04-01 18:52:10,972 		8256 of 10000 with 97.69% 	 Time used:  0.01 sec
2023-04-01 18:52:10,980 		8280 of 10000 with 97.68% 	 Time used:  0.01 sec
2023-04-01 18:52:10,987 		8304 of 10000 with 97.68% 	 Time used:  0.01 sec
2023-04-01 18:52:10,994 		8328 of 10000 with 97.67% 	 Time used:  0.01 sec
2023-04-01 18:52:11,002 		8352 of 10000 with 97.63% 	 Time used:  0.01 sec
2023-04-01 18:52:11,009 		8376 of 10000 with 97.62% 	 Time used:  0.01 sec
2023-04-01 18:52:11,016 		8400 of 10000 with 97.63% 	 Time used:  0.01 sec
2023-04-01 18:52:11,024 		8424 of 10000 with 97.63% 	 Time used:  0.01 sec
2023-04-01 18:52:11,031 		8448 of 10000 with 97.62% 	 Time used:  0.01 sec
2023-04-01 18:52:11,039 		8472 of 10000 with 97.63% 	 Time used:  0.01 sec
2023-04-01 18:52:11,046 		8496 of 10000 with 97.62% 	 Time used:  0.01 sec
2023-04-01 18:52:11,054 		8520 of 10000 with 97.62% 	 Time used:  0.01 sec
2023-04-01 18:52:11,061 		8544 of 10000 with 97.62% 	 Time used:  0.01 sec
2023-04-01 18:52:11,068 		8568 of 10000 with 97.63% 	 Time used:  0.01 sec
2023-04-01 18:52:11,076 		8592 of 10000 with 97.64% 	 Time used:  0.01 sec
2023-04-01 18:52:11,083 		8616 of 10000 with 97.64% 	 Time used:  0.01 sec
2023-04-01 18:52:11,090 		8640 of 10000 with 97.64% 	 Time used:  0.01 sec
2023-04-01 18:52:11,098 		8664 of 10000 with 97.63% 	 Time used:  0.01 sec
2023-04-01 18:52:11,105 		8688 of 10000 with 97.64% 	 Time used:  0.01 sec
2023-04-01 18:52:11,112 		8712 of 10000 with 97.65% 	 Time used:  0.01 sec
2023-04-01 18:52:11,119 		8736 of 10000 with 97.64% 	 Time used:  0.01 sec
2023-04-01 18:52:11,126 		8760 of 10000 with 97.65% 	 Time used:  0.01 sec
2023-04-01 18:52:11,134 		8784 of 10000 with 97.64% 	 Time used:  0.01 sec
2023-04-01 18:52:11,141 		8808 of 10000 with 97.64% 	 Time used:  0.01 sec
2023-04-01 18:52:11,148 		8832 of 10000 with 97.62% 	 Time used:  0.01 sec
2023-04-01 18:52:11,155 		8856 of 10000 with 97.63% 	 Time used:  0.01 sec
2023-04-01 18:52:11,163 		8880 of 10000 with 97.64% 	 Time used:  0.01 sec
2023-04-01 18:52:11,170 		8904 of 10000 with 97.64% 	 Time used:  0.01 sec
2023-04-01 18:52:11,177 		8928 of 10000 with 97.65% 	 Time used:  0.01 sec
2023-04-01 18:52:11,184 		8952 of 10000 with 97.65% 	 Time used:  0.01 sec
2023-04-01 18:52:11,191 		8976 of 10000 with 97.66% 	 Time used:  0.01 sec
2023-04-01 18:52:11,198 		9000 of 10000 with 97.67% 	 Time used:  0.01 sec
2023-04-01 18:52:11,206 		9024 of 10000 with 97.66% 	 Time used:  0.01 sec
2023-04-01 18:52:11,213 		9048 of 10000 with 97.67% 	 Time used:  0.01 sec
2023-04-01 18:52:11,220 		9072 of 10000 with 97.67% 	 Time used:  0.01 sec
2023-04-01 18:52:11,227 		9096 of 10000 with 97.67% 	 Time used:  0.01 sec
2023-04-01 18:52:11,234 		9120 of 10000 with 97.66% 	 Time used:  0.01 sec
2023-04-01 18:52:11,242 		9144 of 10000 with 97.67% 	 Time used:  0.01 sec
2023-04-01 18:52:11,249 		9168 of 10000 with 97.68% 	 Time used:  0.01 sec
2023-04-01 18:52:11,256 		9192 of 10000 with 97.67% 	 Time used:  0.01 sec
2023-04-01 18:52:11,263 		9216 of 10000 with 97.67% 	 Time used:  0.01 sec
2023-04-01 18:52:11,270 		9240 of 10000 with 97.67% 	 Time used:  0.01 sec
2023-04-01 18:52:11,277 		9264 of 10000 with 97.68% 	 Time used:  0.01 sec
2023-04-01 18:52:11,284 		9288 of 10000 with 97.69% 	 Time used:  0.01 sec
2023-04-01 18:52:11,292 		9312 of 10000 with 97.69% 	 Time used:  0.01 sec
2023-04-01 18:52:11,299 		9336 of 10000 with 97.70% 	 Time used:  0.01 sec
2023-04-01 18:52:11,306 		9360 of 10000 with 97.70% 	 Time used:  0.01 sec
2023-04-01 18:52:11,313 		9384 of 10000 with 97.70% 	 Time used:  0.01 sec
2023-04-01 18:52:11,321 		9408 of 10000 with 97.70% 	 Time used:  0.01 sec
2023-04-01 18:52:11,328 		9432 of 10000 with 97.71% 	 Time used:  0.01 sec
2023-04-01 18:52:11,335 		9456 of 10000 with 97.72% 	 Time used:  0.01 sec
2023-04-01 18:52:11,342 		9480 of 10000 with 97.71% 	 Time used:  0.01 sec
2023-04-01 18:52:11,349 		9504 of 10000 with 97.72% 	 Time used:  0.01 sec
2023-04-01 18:52:11,356 		9528 of 10000 with 97.71% 	 Time used:  0.01 sec
2023-04-01 18:52:11,364 		9552 of 10000 with 97.72% 	 Time used:  0.01 sec
2023-04-01 18:52:11,371 		9576 of 10000 with 97.72% 	 Time used:  0.01 sec
2023-04-01 18:52:11,378 		9600 of 10000 with 97.73% 	 Time used:  0.01 sec
2023-04-01 18:52:11,385 		9624 of 10000 with 97.73% 	 Time used:  0.01 sec
2023-04-01 18:52:11,392 		9648 of 10000 with 97.71% 	 Time used:  0.01 sec
2023-04-01 18:52:11,399 		9672 of 10000 with 97.70% 	 Time used:  0.01 sec
2023-04-01 18:52:11,406 		9696 of 10000 with 97.70% 	 Time used:  0.01 sec
2023-04-01 18:52:11,414 		9720 of 10000 with 97.70% 	 Time used:  0.01 sec
2023-04-01 18:52:11,421 		9744 of 10000 with 97.70% 	 Time used:  0.01 sec
2023-04-01 18:52:11,428 		9768 of 10000 with 97.70% 	 Time used:  0.01 sec
2023-04-01 18:52:11,435 		9792 of 10000 with 97.70% 	 Time used:  0.01 sec
2023-04-01 18:52:11,442 		9816 of 10000 with 97.70% 	 Time used:  0.01 sec
2023-04-01 18:52:11,449 		9840 of 10000 with 97.70% 	 Time used:  0.01 sec
2023-04-01 18:52:11,457 		9864 of 10000 with 97.71% 	 Time used:  0.01 sec
2023-04-01 18:52:11,464 		9888 of 10000 with 97.69% 	 Time used:  0.01 sec
2023-04-01 18:52:11,471 		9912 of 10000 with 97.69% 	 Time used:  0.01 sec
2023-04-01 18:52:11,479 		9936 of 10000 with 97.70% 	 Time used:  0.01 sec
2023-04-01 18:52:11,486 		9960 of 10000 with 97.69% 	 Time used:  0.01 sec
2023-04-01 18:52:11,493 		9984 of 10000 with 97.70% 	 Time used:  0.01 sec
2023-04-01 18:52:11,500 		10000 of 10000 with 97.69% 	 Time used:  0.01 sec
2023-04-01 18:52:11,501 
2023-04-01 18:52:11,505 			Learning rate: weights:   1.000e-05    
2023-04-01 18:52:11,505 			Last test performance: 97.69%
2023-04-01 18:52:11,505 ----------------
2023-04-01 18:52:11,741   72  =>  0    		Training 486 pattern with 98.96% 	Forward time: 	 0.16 sec
2023-04-01 18:52:11,741 			Loss:    1.350e-03    			Backward time: 	 0.06 sec 
2023-04-01 18:52:11,835 			Learning rate: weights:   1.000e-05    
2023-04-01 18:52:11,835 			Last test performance: 97.69%
2023-04-01 18:52:11,835 ----------------
2023-04-01 18:52:12,093   72  =>  1    		Training 486 pattern with 97.92% 	Forward time: 	 0.18 sec
2023-04-01 18:52:12,093 			Loss:    2.136e-03    			Backward time: 	 0.06 sec 
2023-04-01 18:52:12,246 			Learning rate: weights:   1.000e-05    
2023-04-01 18:52:12,246 			Last test performance: 97.69%
2023-04-01 18:52:12,246 ----------------
2023-04-01 18:52:12,519   72  =>  2    		Training 486 pattern with 97.92% 	Forward time: 	 0.21 sec
2023-04-01 18:52:12,519 			Loss:    2.909e-03    			Backward time: 	 0.05 sec 
2023-04-01 18:52:12,616 			Learning rate: weights:   1.000e-05    
2023-04-01 18:52:12,616 			Last test performance: 97.69%
2023-04-01 18:52:12,616 ----------------
2023-04-01 18:52:12,859   72  =>  3    		Training 486 pattern with 99.58% 	Forward time: 	 0.18 sec
2023-04-01 18:52:12,859 			Loss:    1.104e-03    			Backward time: 	 0.06 sec 
2023-04-01 18:52:12,944 			Learning rate: weights:   1.000e-05    
2023-04-01 18:52:12,944 			Last test performance: 97.69%
2023-04-01 18:52:12,944 ----------------
2023-04-01 18:52:13,238   72  =>  4    		Training 486 pattern with 98.75% 	Forward time: 	 0.22 sec
2023-04-01 18:52:13,238 			Loss:    1.684e-03    			Backward time: 	 0.06 sec 
2023-04-01 18:52:13,383 			Learning rate: weights:   1.000e-05    
2023-04-01 18:52:13,384 			Last test performance: 97.69%
2023-04-01 18:52:13,384 ----------------
2023-04-01 18:52:13,677   72  =>  5    		Training 486 pattern with 98.54% 	Forward time: 	 0.23 sec
2023-04-01 18:52:13,677 			Loss:    2.425e-03    			Backward time: 	 0.06 sec 
2023-04-01 18:52:13,806 			Learning rate: weights:   1.000e-05    
2023-04-01 18:52:13,806 			Last test performance: 97.69%
2023-04-01 18:52:13,806 ----------------
2023-04-01 18:52:14,051   72  =>  6    		Training 486 pattern with 98.12% 	Forward time: 	 0.18 sec
2023-04-01 18:52:14,051 			Loss:    1.640e-03    			Backward time: 	 0.06 sec 
2023-04-01 18:52:14,231 			Learning rate: weights:   1.000e-05    
2023-04-01 18:52:14,232 			Last test performance: 97.69%
2023-04-01 18:52:14,232 ----------------
2023-04-01 18:52:14,488   72  =>  7    		Training 486 pattern with 98.96% 	Forward time: 	 0.19 sec
2023-04-01 18:52:14,488 			Loss:    1.495e-03    			Backward time: 	 0.06 sec 
2023-04-01 18:52:14,624 			Learning rate: weights:   1.000e-05    
2023-04-01 18:52:14,625 			Last test performance: 97.69%
2023-04-01 18:52:14,625 ----------------
2023-04-01 18:52:14,889   72  =>  8    		Training 486 pattern with 98.33% 	Forward time: 	 0.19 sec
2023-04-01 18:52:14,889 			Loss:    2.015e-03    			Backward time: 	 0.06 sec 
2023-04-01 18:52:15,002 			Learning rate: weights:   1.000e-05    
2023-04-01 18:52:15,003 			Last test performance: 97.69%
2023-04-01 18:52:15,003 ----------------
2023-04-01 18:52:15,261   72  =>  9    		Training 486 pattern with 98.96% 	Forward time: 	 0.18 sec
2023-04-01 18:52:15,261 			Loss:    1.562e-03    			Backward time: 	 0.06 sec 
2023-04-01 18:52:15,436 			Learning rate: weights:   1.000e-05    
2023-04-01 18:52:15,436 			Last test performance: 97.69%
2023-04-01 18:52:15,436 ----------------
2023-04-01 18:52:15,738   72  =>  10   		Training 486 pattern with 99.17% 	Forward time: 	 0.23 sec
2023-04-01 18:52:15,738 			Loss:    1.164e-03    			Backward time: 	 0.06 sec 
2023-04-01 18:52:15,864 			Learning rate: weights:   1.000e-05    
2023-04-01 18:52:15,864 			Last test performance: 97.69%
2023-04-01 18:52:15,864 ----------------
2023-04-01 18:52:16,130   72  =>  11   		Training 486 pattern with 98.33% 	Forward time: 	 0.21 sec
2023-04-01 18:52:16,130 			Loss:    2.002e-03    			Backward time: 	 0.05 sec 
2023-04-01 18:52:16,262 			Learning rate: weights:   1.000e-05    
2023-04-01 18:52:16,262 			Last test performance: 97.69%
2023-04-01 18:52:16,262 ----------------
2023-04-01 18:52:16,547   72  =>  12   		Training 486 pattern with 98.96% 	Forward time: 	 0.22 sec
2023-04-01 18:52:16,547 			Loss:    1.946e-03    			Backward time: 	 0.06 sec 
2023-04-01 18:52:16,680 			Learning rate: weights:   1.000e-05    
2023-04-01 18:52:16,680 			Last test performance: 97.69%
2023-04-01 18:52:16,680 ----------------
2023-04-01 18:52:16,976   72  =>  13   		Training 486 pattern with 98.33% 	Forward time: 	 0.22 sec
2023-04-01 18:52:16,977 			Loss:    1.947e-03    			Backward time: 	 0.06 sec 
2023-04-01 18:52:17,106 			Learning rate: weights:   1.000e-05    
2023-04-01 18:52:17,107 			Last test performance: 97.69%
2023-04-01 18:52:17,107 ----------------
2023-04-01 18:52:17,414   72  =>  14   		Training 486 pattern with 98.75% 	Forward time: 	 0.23 sec
2023-04-01 18:52:17,414 			Loss:    1.165e-03    			Backward time: 	 0.06 sec 
2023-04-01 18:52:17,562 			Learning rate: weights:   1.000e-05    
2023-04-01 18:52:17,562 			Last test performance: 97.69%
2023-04-01 18:52:17,562 ----------------
2023-04-01 18:52:17,851   72  =>  15   		Training 486 pattern with 98.54% 	Forward time: 	 0.22 sec
2023-04-01 18:52:17,851 			Loss:    2.199e-03    			Backward time: 	 0.05 sec 
2023-04-01 18:52:18,017 			Learning rate: weights:   1.000e-05    
2023-04-01 18:52:18,017 			Last test performance: 97.69%
2023-04-01 18:52:18,017 ----------------
2023-04-01 18:52:18,272   72  =>  16   		Training 486 pattern with 97.08% 	Forward time: 	 0.18 sec
2023-04-01 18:52:18,273 			Loss:    3.077e-03    			Backward time: 	 0.06 sec 
2023-04-01 18:52:18,446 			Learning rate: weights:   1.000e-05    
2023-04-01 18:52:18,447 			Last test performance: 97.69%
2023-04-01 18:52:18,447 ----------------
2023-04-01 18:52:18,737   72  =>  17   		Training 486 pattern with 98.12% 	Forward time: 	 0.21 sec
2023-04-01 18:52:18,737 			Loss:    2.271e-03    			Backward time: 	 0.07 sec 
2023-04-01 18:52:18,866 			Learning rate: weights:   1.000e-05    
2023-04-01 18:52:18,866 			Last test performance: 97.69%
2023-04-01 18:52:18,866 ----------------
2023-04-01 18:52:19,122   72  =>  18   		Training 486 pattern with 98.75% 	Forward time: 	 0.18 sec
2023-04-01 18:52:19,122 			Loss:    1.524e-03    			Backward time: 	 0.06 sec 
2023-04-01 18:52:19,250 			Learning rate: weights:   1.000e-05    
2023-04-01 18:52:19,251 			Last test performance: 97.69%
2023-04-01 18:52:19,251 ----------------
2023-04-01 18:52:19,586   72  =>  19   		Training 486 pattern with 99.38% 	Forward time: 	 0.23 sec
2023-04-01 18:52:19,586 			Loss:    1.470e-03    			Backward time: 	 0.07 sec 
2023-04-01 18:52:19,729 			Learning rate: weights:   1.000e-05    
2023-04-01 18:52:19,730 			Last test performance: 97.69%
2023-04-01 18:52:19,730 ----------------
2023-04-01 18:52:20,011   72  =>  20   		Training 486 pattern with 99.38% 	Forward time: 	 0.21 sec
2023-04-01 18:52:20,012 			Loss:    1.050e-03    			Backward time: 	 0.06 sec 
2023-04-01 18:52:20,118 			Learning rate: weights:   1.000e-05    
2023-04-01 18:52:20,119 			Last test performance: 97.69%
2023-04-01 18:52:20,119 ----------------
2023-04-01 18:52:20,388   72  =>  21   		Training 486 pattern with 97.29% 	Forward time: 	 0.21 sec
2023-04-01 18:52:20,388 			Loss:    2.851e-03    			Backward time: 	 0.05 sec 
2023-04-01 18:52:20,485 			Learning rate: weights:   1.000e-05    
2023-04-01 18:52:20,485 			Last test performance: 97.69%
2023-04-01 18:52:20,486 ----------------
2023-04-01 18:52:20,785   72  =>  22   		Training 486 pattern with 97.92% 	Forward time: 	 0.21 sec
2023-04-01 18:52:20,785 			Loss:    1.935e-03    			Backward time: 	 0.07 sec 
2023-04-01 18:52:20,871 			Learning rate: weights:   1.000e-05    
2023-04-01 18:52:20,871 			Last test performance: 97.69%
2023-04-01 18:52:20,871 ----------------
2023-04-01 18:52:21,143   72  =>  23   		Training 486 pattern with 98.33% 	Forward time: 	 0.21 sec
2023-04-01 18:52:21,143 			Loss:    2.537e-03    			Backward time: 	 0.05 sec 
2023-04-01 18:52:21,344 			Learning rate: weights:   1.000e-05    
2023-04-01 18:52:21,344 			Last test performance: 97.69%
2023-04-01 18:52:21,344 ----------------
2023-04-01 18:52:21,618   72  =>  24   		Training 486 pattern with 98.54% 	Forward time: 	 0.21 sec
2023-04-01 18:52:21,618 			Loss:    1.898e-03    			Backward time: 	 0.05 sec 
2023-04-01 18:52:21,723 			Learning rate: weights:   1.000e-05    
2023-04-01 18:52:21,723 			Last test performance: 97.69%
2023-04-01 18:52:21,723 ----------------
2023-04-01 18:52:22,015   72  =>  25   		Training 486 pattern with 98.33% 	Forward time: 	 0.16 sec
2023-04-01 18:52:22,015 			Loss:    2.579e-03    			Backward time: 	 0.12 sec 
2023-04-01 18:52:22,162 			Learning rate: weights:   1.000e-05    
2023-04-01 18:52:22,163 			Last test performance: 97.69%
2023-04-01 18:52:22,163 ----------------
2023-04-01 18:52:22,418   72  =>  26   		Training 486 pattern with 98.33% 	Forward time: 	 0.19 sec
2023-04-01 18:52:22,419 			Loss:    2.018e-03    			Backward time: 	 0.05 sec 
2023-04-01 18:52:22,661 			Learning rate: weights:   1.000e-05    
2023-04-01 18:52:22,661 			Last test performance: 97.69%
2023-04-01 18:52:22,662 ----------------
2023-04-01 18:52:22,988   72  =>  27   		Training 486 pattern with 97.29% 	Forward time: 	 0.23 sec
2023-04-01 18:52:22,988 			Loss:    3.230e-03    			Backward time: 	 0.08 sec 
2023-04-01 18:52:23,129 			Learning rate: weights:   1.000e-05    
2023-04-01 18:52:23,129 			Last test performance: 97.69%
2023-04-01 18:52:23,129 ----------------
2023-04-01 18:52:23,453   72  =>  28   		Training 486 pattern with 98.33% 	Forward time: 	 0.24 sec
2023-04-01 18:52:23,453 			Loss:    2.277e-03    			Backward time: 	 0.07 sec 
2023-04-01 18:52:23,640 			Learning rate: weights:   1.000e-05    
2023-04-01 18:52:23,641 			Last test performance: 97.69%
2023-04-01 18:52:23,641 ----------------
2023-04-01 18:52:23,930   72  =>  29   		Training 486 pattern with 98.12% 	Forward time: 	 0.22 sec
2023-04-01 18:52:23,930 			Loss:    2.120e-03    			Backward time: 	 0.06 sec 
2023-04-01 18:52:24,023 			Learning rate: weights:   1.000e-05    
2023-04-01 18:52:24,023 			Last test performance: 97.69%
2023-04-01 18:52:24,023 ----------------
2023-04-01 18:52:24,310   72  =>  30   		Training 486 pattern with 97.92% 	Forward time: 	 0.22 sec
2023-04-01 18:52:24,310 			Loss:    2.668e-03    			Backward time: 	 0.06 sec 
2023-04-01 18:52:24,465 			Learning rate: weights:   1.000e-05    
2023-04-01 18:52:24,465 			Last test performance: 97.69%
2023-04-01 18:52:24,465 ----------------
2023-04-01 18:52:24,757   72  =>  31   		Training 486 pattern with 98.33% 	Forward time: 	 0.21 sec
2023-04-01 18:52:24,757 			Loss:    1.620e-03    			Backward time: 	 0.07 sec 
2023-04-01 18:52:24,845 			Learning rate: weights:   1.000e-05    
2023-04-01 18:52:24,846 			Last test performance: 97.69%
2023-04-01 18:52:24,846 ----------------
2023-04-01 18:52:25,090   72  =>  32   		Training 486 pattern with 96.46% 	Forward time: 	 0.18 sec
2023-04-01 18:52:25,090 			Loss:    3.152e-03    			Backward time: 	 0.06 sec 
2023-04-01 18:52:25,232 			Learning rate: weights:   1.000e-05    
2023-04-01 18:52:25,232 			Last test performance: 97.69%
2023-04-01 18:52:25,232 ----------------
2023-04-01 18:52:25,524   72  =>  33   		Training 486 pattern with 99.17% 	Forward time: 	 0.22 sec
2023-04-01 18:52:25,525 			Loss:    1.352e-03    			Backward time: 	 0.05 sec 
2023-04-01 18:52:25,653 			Learning rate: weights:   1.000e-05    
2023-04-01 18:52:25,653 			Last test performance: 97.69%
2023-04-01 18:52:25,653 ----------------
2023-04-01 18:52:25,930   72  =>  34   		Training 486 pattern with 97.92% 	Forward time: 	 0.20 sec
2023-04-01 18:52:25,930 			Loss:    2.122e-03    			Backward time: 	 0.06 sec 
2023-04-01 18:52:26,037 			Learning rate: weights:   1.000e-05    
2023-04-01 18:52:26,037 			Last test performance: 97.69%
2023-04-01 18:52:26,037 ----------------
2023-04-01 18:52:26,311   72  =>  35   		Training 486 pattern with 98.54% 	Forward time: 	 0.21 sec
2023-04-01 18:52:26,311 			Loss:    1.537e-03    			Backward time: 	 0.05 sec 
2023-04-01 18:52:26,508 			Learning rate: weights:   1.000e-05    
2023-04-01 18:52:26,509 			Last test performance: 97.69%
2023-04-01 18:52:26,509 ----------------
2023-04-01 18:52:26,727   72  =>  36   		Training 486 pattern with 98.54% 	Forward time: 	 0.16 sec
2023-04-01 18:52:26,727 			Loss:    2.144e-03    			Backward time: 	 0.05 sec 
2023-04-01 18:52:26,843 			Learning rate: weights:   1.000e-05    
2023-04-01 18:52:26,843 			Last test performance: 97.69%
2023-04-01 18:52:26,843 ----------------
2023-04-01 18:52:27,120   72  =>  37   		Training 486 pattern with 99.17% 	Forward time: 	 0.21 sec
2023-04-01 18:52:27,120 			Loss:    1.844e-03    			Backward time: 	 0.06 sec 
2023-04-01 18:52:27,209 			Learning rate: weights:   1.000e-05    
2023-04-01 18:52:27,209 			Last test performance: 97.69%
2023-04-01 18:52:27,209 ----------------
2023-04-01 18:52:27,461   72  =>  38   		Training 486 pattern with 99.38% 	Forward time: 	 0.18 sec
2023-04-01 18:52:27,462 			Loss:    8.403e-04    			Backward time: 	 0.06 sec 
2023-04-01 18:52:27,589 			Learning rate: weights:   1.000e-05    
2023-04-01 18:52:27,589 			Last test performance: 97.69%
2023-04-01 18:52:27,589 ----------------
2023-04-01 18:52:27,825   72  =>  39   		Training 486 pattern with 98.33% 	Forward time: 	 0.17 sec
2023-04-01 18:52:27,825 			Loss:    2.028e-03    			Backward time: 	 0.05 sec 
2023-04-01 18:52:27,959 			Learning rate: weights:   1.000e-05    
2023-04-01 18:52:27,959 			Last test performance: 97.69%
2023-04-01 18:52:27,959 ----------------
2023-04-01 18:52:28,212   72  =>  40   		Training 486 pattern with 98.75% 	Forward time: 	 0.19 sec
2023-04-01 18:52:28,212 			Loss:    1.230e-03    			Backward time: 	 0.05 sec 
2023-04-01 18:52:28,349 			Learning rate: weights:   1.000e-05    
2023-04-01 18:52:28,349 			Last test performance: 97.69%
2023-04-01 18:52:28,349 ----------------
2023-04-01 18:52:28,599   72  =>  41   		Training 486 pattern with 97.50% 	Forward time: 	 0.18 sec
2023-04-01 18:52:28,599 			Loss:    2.750e-03    			Backward time: 	 0.06 sec 
2023-04-01 18:52:28,738 			Learning rate: weights:   1.000e-05    
2023-04-01 18:52:28,739 			Last test performance: 97.69%
2023-04-01 18:52:28,739 ----------------
2023-04-01 18:52:28,973   72  =>  42   		Training 486 pattern with 98.75% 	Forward time: 	 0.17 sec
2023-04-01 18:52:28,973 			Loss:    1.454e-03    			Backward time: 	 0.05 sec 
2023-04-01 18:52:29,071 			Learning rate: weights:   1.000e-05    
2023-04-01 18:52:29,071 			Last test performance: 97.69%
2023-04-01 18:52:29,071 ----------------
2023-04-01 18:52:29,325   72  =>  43   		Training 486 pattern with 98.33% 	Forward time: 	 0.18 sec
2023-04-01 18:52:29,325 			Loss:    2.051e-03    			Backward time: 	 0.06 sec 
2023-04-01 18:52:29,472 			Learning rate: weights:   1.000e-05    
2023-04-01 18:52:29,472 			Last test performance: 97.69%
2023-04-01 18:52:29,472 ----------------
2023-04-01 18:52:29,712   72  =>  44   		Training 486 pattern with 98.75% 	Forward time: 	 0.18 sec
2023-04-01 18:52:29,712 			Loss:    2.059e-03    			Backward time: 	 0.05 sec 
2023-04-01 18:52:29,894 			Learning rate: weights:   1.000e-05    
2023-04-01 18:52:29,894 			Last test performance: 97.69%
2023-04-01 18:52:29,894 ----------------
2023-04-01 18:52:30,134   72  =>  45   		Training 486 pattern with 96.46% 	Forward time: 	 0.17 sec
2023-04-01 18:52:30,134 			Loss:    3.396e-03    			Backward time: 	 0.05 sec 
2023-04-01 18:52:30,276 			Learning rate: weights:   1.000e-05    
2023-04-01 18:52:30,276 			Last test performance: 97.69%
2023-04-01 18:52:30,276 ----------------
2023-04-01 18:52:30,541   72  =>  46   		Training 486 pattern with 98.12% 	Forward time: 	 0.20 sec
2023-04-01 18:52:30,541 			Loss:    2.266e-03    			Backward time: 	 0.05 sec 
2023-04-01 18:52:30,652 			Learning rate: weights:   1.000e-05    
2023-04-01 18:52:30,652 			Last test performance: 97.69%
2023-04-01 18:52:30,653 ----------------
2023-04-01 18:52:30,944   72  =>  47   		Training 486 pattern with 99.17% 	Forward time: 	 0.22 sec
2023-04-01 18:52:30,944 			Loss:    1.541e-03    			Backward time: 	 0.06 sec 
2023-04-01 18:52:31,085 			Learning rate: weights:   1.000e-05    
2023-04-01 18:52:31,085 			Last test performance: 97.69%
2023-04-01 18:52:31,085 ----------------
2023-04-01 18:52:31,372   72  =>  48   		Training 486 pattern with 98.54% 	Forward time: 	 0.21 sec
2023-04-01 18:52:31,372 			Loss:    2.029e-03    			Backward time: 	 0.07 sec 
2023-04-01 18:52:31,566 			Learning rate: weights:   1.000e-05    
2023-04-01 18:52:31,566 			Last test performance: 97.69%
2023-04-01 18:52:31,566 ----------------
2023-04-01 18:52:31,806   72  =>  49   		Training 486 pattern with 99.38% 	Forward time: 	 0.17 sec
2023-04-01 18:52:31,806 			Loss:    1.767e-03    			Backward time: 	 0.06 sec 
2023-04-01 18:52:31,894 			Learning rate: weights:   1.000e-05    
2023-04-01 18:52:31,894 			Last test performance: 97.69%
2023-04-01 18:52:31,894 ----------------
2023-04-01 18:52:32,144   72  =>  50   		Training 486 pattern with 97.92% 	Forward time: 	 0.18 sec
2023-04-01 18:52:32,144 			Loss:    2.132e-03    			Backward time: 	 0.06 sec 
2023-04-01 18:52:32,250 			Learning rate: weights:   1.000e-05    
2023-04-01 18:52:32,250 			Last test performance: 97.69%
2023-04-01 18:52:32,250 ----------------
2023-04-01 18:52:32,556   72  =>  51   		Training 486 pattern with 98.54% 	Forward time: 	 0.24 sec
2023-04-01 18:52:32,556 			Loss:    1.507e-03    			Backward time: 	 0.05 sec 
2023-04-01 18:52:32,643 			Learning rate: weights:   1.000e-05    
2023-04-01 18:52:32,643 			Last test performance: 97.69%
2023-04-01 18:52:32,643 ----------------
2023-04-01 18:52:32,882   72  =>  52   		Training 486 pattern with 98.33% 	Forward time: 	 0.17 sec
2023-04-01 18:52:32,882 			Loss:    1.365e-03    			Backward time: 	 0.05 sec 
2023-04-01 18:52:33,066 			Learning rate: weights:   1.000e-05    
2023-04-01 18:52:33,066 			Last test performance: 97.69%
2023-04-01 18:52:33,066 ----------------
2023-04-01 18:52:33,281   72  =>  53   		Training 486 pattern with 98.75% 	Forward time: 	 0.15 sec
2023-04-01 18:52:33,281 			Loss:    1.440e-03    			Backward time: 	 0.05 sec 
2023-04-01 18:52:33,412 			Learning rate: weights:   1.000e-05    
2023-04-01 18:52:33,412 			Last test performance: 97.69%
2023-04-01 18:52:33,412 ----------------
2023-04-01 18:52:33,699   72  =>  54   		Training 486 pattern with 98.96% 	Forward time: 	 0.17 sec
2023-04-01 18:52:33,699 			Loss:    1.024e-03    			Backward time: 	 0.11 sec 
2023-04-01 18:52:33,808 			Learning rate: weights:   1.000e-05    
2023-04-01 18:52:33,808 			Last test performance: 97.69%
2023-04-01 18:52:33,808 ----------------
2023-04-01 18:52:34,075   72  =>  55   		Training 486 pattern with 98.12% 	Forward time: 	 0.19 sec
2023-04-01 18:52:34,075 			Loss:    1.990e-03    			Backward time: 	 0.06 sec 
2023-04-01 18:52:34,208 			Learning rate: weights:   1.000e-05    
2023-04-01 18:52:34,208 			Last test performance: 97.69%
2023-04-01 18:52:34,208 ----------------
2023-04-01 18:52:34,472   72  =>  56   		Training 486 pattern with 98.33% 	Forward time: 	 0.19 sec
2023-04-01 18:52:34,472 			Loss:    2.013e-03    			Backward time: 	 0.06 sec 
2023-04-01 18:52:34,564 			Learning rate: weights:   1.000e-05    
2023-04-01 18:52:34,564 			Last test performance: 97.69%
2023-04-01 18:52:34,564 ----------------
2023-04-01 18:52:34,806   72  =>  57   		Training 486 pattern with 98.96% 	Forward time: 	 0.17 sec
2023-04-01 18:52:34,806 			Loss:    1.474e-03    			Backward time: 	 0.06 sec 
2023-04-01 18:52:34,939 			Learning rate: weights:   1.000e-05    
2023-04-01 18:52:34,939 			Last test performance: 97.69%
2023-04-01 18:52:34,939 ----------------
2023-04-01 18:52:35,189   72  =>  58   		Training 486 pattern with 98.12% 	Forward time: 	 0.18 sec
2023-04-01 18:52:35,189 			Loss:    2.658e-03    			Backward time: 	 0.06 sec 
2023-04-01 18:52:35,298 			Learning rate: weights:   1.000e-05    
2023-04-01 18:52:35,298 			Last test performance: 97.69%
2023-04-01 18:52:35,298 ----------------
2023-04-01 18:52:35,552   72  =>  59   		Training 486 pattern with 98.54% 	Forward time: 	 0.18 sec
2023-04-01 18:52:35,552 			Loss:    1.818e-03    			Backward time: 	 0.06 sec 
2023-04-01 18:52:35,687 			Learning rate: weights:   1.000e-05    
2023-04-01 18:52:35,687 			Last test performance: 97.69%
2023-04-01 18:52:35,687 ----------------
2023-04-01 18:52:35,972   72  =>  60   		Training 486 pattern with 97.92% 	Forward time: 	 0.22 sec
2023-04-01 18:52:35,972 			Loss:    2.066e-03    			Backward time: 	 0.06 sec 
2023-04-01 18:52:36,106 			Learning rate: weights:   1.000e-05    
2023-04-01 18:52:36,107 			Last test performance: 97.69%
2023-04-01 18:52:36,107 ----------------
2023-04-01 18:52:36,527   72  =>  61   		Training 486 pattern with 97.92% 	Forward time: 	 0.25 sec
2023-04-01 18:52:36,527 			Loss:    2.031e-03    			Backward time: 	 0.16 sec 
2023-04-01 18:52:36,692 			Learning rate: weights:   1.000e-05    
2023-04-01 18:52:36,692 			Last test performance: 97.69%
2023-04-01 18:52:36,692 ----------------
2023-04-01 18:52:36,954   72  =>  62   		Training 486 pattern with 98.75% 	Forward time: 	 0.20 sec
2023-04-01 18:52:36,954 			Loss:    1.581e-03    			Backward time: 	 0.05 sec 
2023-04-01 18:52:37,049 			Learning rate: weights:   1.000e-05    
2023-04-01 18:52:37,050 			Last test performance: 97.69%
2023-04-01 18:52:37,050 ----------------
2023-04-01 18:52:37,341   72  =>  63   		Training 486 pattern with 97.92% 	Forward time: 	 0.21 sec
2023-04-01 18:52:37,342 			Loss:    2.491e-03    			Backward time: 	 0.06 sec 
2023-04-01 18:52:37,467 			Learning rate: weights:   1.000e-05    
2023-04-01 18:52:37,467 			Last test performance: 97.69%
2023-04-01 18:52:37,467 ----------------
2023-04-01 18:52:37,751   72  =>  64   		Training 486 pattern with 97.92% 	Forward time: 	 0.20 sec
2023-04-01 18:52:37,751 			Loss:    2.358e-03    			Backward time: 	 0.07 sec 
2023-04-01 18:52:37,845 			Learning rate: weights:   1.000e-05    
2023-04-01 18:52:37,846 			Last test performance: 97.69%
2023-04-01 18:52:37,846 ----------------
2023-04-01 18:52:38,118   72  =>  65   		Training 486 pattern with 98.75% 	Forward time: 	 0.19 sec
2023-04-01 18:52:38,118 			Loss:    2.069e-03    			Backward time: 	 0.07 sec 
2023-04-01 18:52:38,247 			Learning rate: weights:   1.000e-05    
2023-04-01 18:52:38,247 			Last test performance: 97.69%
2023-04-01 18:52:38,247 ----------------
2023-04-01 18:52:38,529   72  =>  66   		Training 486 pattern with 98.54% 	Forward time: 	 0.21 sec
2023-04-01 18:52:38,529 			Loss:    3.102e-03    			Backward time: 	 0.06 sec 
2023-04-01 18:52:38,644 			Learning rate: weights:   1.000e-05    
2023-04-01 18:52:38,644 			Last test performance: 97.69%
2023-04-01 18:52:38,644 ----------------
2023-04-01 18:52:38,924   72  =>  67   		Training 486 pattern with 98.75% 	Forward time: 	 0.21 sec
2023-04-01 18:52:38,924 			Loss:    2.067e-03    			Backward time: 	 0.06 sec 
2023-04-01 18:52:39,018 			Learning rate: weights:   1.000e-05    
2023-04-01 18:52:39,018 			Last test performance: 97.69%
2023-04-01 18:52:39,018 ----------------
2023-04-01 18:52:39,325   72  =>  68   		Training 486 pattern with 97.71% 	Forward time: 	 0.22 sec
2023-04-01 18:52:39,325 			Loss:    2.338e-03    			Backward time: 	 0.07 sec 
2023-04-01 18:52:39,444 			Learning rate: weights:   1.000e-05    
2023-04-01 18:52:39,444 			Last test performance: 97.69%
2023-04-01 18:52:39,445 ----------------
2023-04-01 18:52:39,747   72  =>  69   		Training 486 pattern with 96.88% 	Forward time: 	 0.22 sec
2023-04-01 18:52:39,747 			Loss:    3.481e-03    			Backward time: 	 0.07 sec 
2023-04-01 18:52:39,902 			Learning rate: weights:   1.000e-05    
2023-04-01 18:52:39,902 			Last test performance: 97.69%
2023-04-01 18:52:39,903 ----------------
2023-04-01 18:52:40,200   72  =>  70   		Training 486 pattern with 98.54% 	Forward time: 	 0.22 sec
2023-04-01 18:52:40,201 			Loss:    2.026e-03    			Backward time: 	 0.06 sec 
2023-04-01 18:52:40,292 			Learning rate: weights:   1.000e-05    
2023-04-01 18:52:40,292 			Last test performance: 97.69%
2023-04-01 18:52:40,292 ----------------
2023-04-01 18:52:40,569   72  =>  71   		Training 486 pattern with 98.33% 	Forward time: 	 0.20 sec
2023-04-01 18:52:40,569 			Loss:    1.818e-03    			Backward time: 	 0.06 sec 
2023-04-01 18:52:40,717 			Learning rate: weights:   1.000e-05    
2023-04-01 18:52:40,718 			Last test performance: 97.69%
2023-04-01 18:52:40,718 ----------------
2023-04-01 18:52:40,975   72  =>  72   		Training 486 pattern with 98.75% 	Forward time: 	 0.18 sec
2023-04-01 18:52:40,975 			Loss:    1.600e-03    			Backward time: 	 0.06 sec 
2023-04-01 18:52:41,098 			Learning rate: weights:   1.000e-05    
2023-04-01 18:52:41,098 			Last test performance: 97.69%
2023-04-01 18:52:41,098 ----------------
2023-04-01 18:52:41,390   72  =>  73   		Training 486 pattern with 98.75% 	Forward time: 	 0.22 sec
2023-04-01 18:52:41,390 			Loss:    1.717e-03    			Backward time: 	 0.06 sec 
2023-04-01 18:52:41,521 			Learning rate: weights:   1.000e-05    
2023-04-01 18:52:41,521 			Last test performance: 97.69%
2023-04-01 18:52:41,521 ----------------
2023-04-01 18:52:41,768   72  =>  74   		Training 486 pattern with 98.33% 	Forward time: 	 0.18 sec
2023-04-01 18:52:41,768 			Loss:    2.810e-03    			Backward time: 	 0.06 sec 
2023-04-01 18:52:41,861 			Learning rate: weights:   1.000e-05    
2023-04-01 18:52:41,861 			Last test performance: 97.69%
2023-04-01 18:52:41,861 ----------------
2023-04-01 18:52:42,105   72  =>  75   		Training 486 pattern with 98.33% 	Forward time: 	 0.18 sec
2023-04-01 18:52:42,105 			Loss:    2.599e-03    			Backward time: 	 0.06 sec 
2023-04-01 18:52:42,284 			Learning rate: weights:   1.000e-05    
2023-04-01 18:52:42,284 			Last test performance: 97.69%
2023-04-01 18:52:42,284 ----------------
2023-04-01 18:52:42,582   72  =>  76   		Training 486 pattern with 99.38% 	Forward time: 	 0.22 sec
2023-04-01 18:52:42,582 			Loss:    1.400e-03    			Backward time: 	 0.06 sec 
2023-04-01 18:52:42,669 			Learning rate: weights:   1.000e-05    
2023-04-01 18:52:42,669 			Last test performance: 97.69%
2023-04-01 18:52:42,670 ----------------
2023-04-01 18:52:42,951   72  =>  77   		Training 486 pattern with 98.75% 	Forward time: 	 0.17 sec
2023-04-01 18:52:42,951 			Loss:    1.961e-03    			Backward time: 	 0.10 sec 
2023-04-01 18:52:43,081 			Learning rate: weights:   1.000e-05    
2023-04-01 18:52:43,081 			Last test performance: 97.69%
2023-04-01 18:52:43,081 ----------------
2023-04-01 18:52:43,360   72  =>  78   		Training 486 pattern with 98.96% 	Forward time: 	 0.20 sec
2023-04-01 18:52:43,360 			Loss:    1.428e-03    			Backward time: 	 0.06 sec 
2023-04-01 18:52:43,474 			Learning rate: weights:   1.000e-05    
2023-04-01 18:52:43,474 			Last test performance: 97.69%
2023-04-01 18:52:43,475 ----------------
2023-04-01 18:52:43,752   72  =>  79   		Training 486 pattern with 98.96% 	Forward time: 	 0.19 sec
2023-04-01 18:52:43,752 			Loss:    9.326e-04    			Backward time: 	 0.07 sec 
2023-04-01 18:52:43,904 			Learning rate: weights:   1.000e-05    
2023-04-01 18:52:43,904 			Last test performance: 97.69%
2023-04-01 18:52:43,904 ----------------
2023-04-01 18:52:44,174   72  =>  80   		Training 486 pattern with 98.75% 	Forward time: 	 0.19 sec
2023-04-01 18:52:44,174 			Loss:    1.812e-03    			Backward time: 	 0.06 sec 
2023-04-01 18:52:44,294 			Learning rate: weights:   1.000e-05    
2023-04-01 18:52:44,294 			Last test performance: 97.69%
2023-04-01 18:52:44,294 ----------------
2023-04-01 18:52:44,559   72  =>  81   		Training 486 pattern with 98.75% 	Forward time: 	 0.18 sec
2023-04-01 18:52:44,560 			Loss:    2.246e-03    			Backward time: 	 0.07 sec 
2023-04-01 18:52:44,713 			Learning rate: weights:   1.000e-05    
2023-04-01 18:52:44,714 			Last test performance: 97.69%
2023-04-01 18:52:44,714 ----------------
2023-04-01 18:52:44,994   72  =>  82   		Training 486 pattern with 98.54% 	Forward time: 	 0.17 sec
2023-04-01 18:52:44,994 			Loss:    1.479e-03    			Backward time: 	 0.10 sec 
2023-04-01 18:52:45,139 			Learning rate: weights:   1.000e-05    
2023-04-01 18:52:45,139 			Last test performance: 97.69%
2023-04-01 18:52:45,139 ----------------
2023-04-01 18:52:45,440   72  =>  83   		Training 486 pattern with 99.38% 	Forward time: 	 0.23 sec
2023-04-01 18:52:45,440 			Loss:    1.264e-03    			Backward time: 	 0.06 sec 
2023-04-01 18:52:45,606 			Learning rate: weights:   1.000e-05    
2023-04-01 18:52:45,607 			Last test performance: 97.69%
2023-04-01 18:52:45,607 ----------------
2023-04-01 18:52:45,834   72  =>  84   		Training 486 pattern with 97.71% 	Forward time: 	 0.16 sec
2023-04-01 18:52:45,834 			Loss:    3.987e-03    			Backward time: 	 0.06 sec 
2023-04-01 18:52:45,986 			Learning rate: weights:   1.000e-05    
2023-04-01 18:52:45,986 			Last test performance: 97.69%
2023-04-01 18:52:45,987 ----------------
2023-04-01 18:52:46,232   72  =>  85   		Training 486 pattern with 98.54% 	Forward time: 	 0.18 sec
2023-04-01 18:52:46,233 			Loss:    2.400e-03    			Backward time: 	 0.06 sec 
2023-04-01 18:52:46,341 			Learning rate: weights:   1.000e-05    
2023-04-01 18:52:46,341 			Last test performance: 97.69%
2023-04-01 18:52:46,341 ----------------
2023-04-01 18:52:46,594   72  =>  86   		Training 486 pattern with 98.96% 	Forward time: 	 0.18 sec
2023-04-01 18:52:46,594 			Loss:    1.519e-03    			Backward time: 	 0.06 sec 
2023-04-01 18:52:46,699 			Learning rate: weights:   1.000e-05    
2023-04-01 18:52:46,699 			Last test performance: 97.69%
2023-04-01 18:52:46,699 ----------------
2023-04-01 18:52:46,948   72  =>  87   		Training 486 pattern with 97.92% 	Forward time: 	 0.18 sec
2023-04-01 18:52:46,949 			Loss:    2.268e-03    			Backward time: 	 0.06 sec 
2023-04-01 18:52:47,082 			Learning rate: weights:   1.000e-05    
2023-04-01 18:52:47,082 			Last test performance: 97.69%
2023-04-01 18:52:47,082 ----------------
2023-04-01 18:52:47,329   72  =>  88   		Training 486 pattern with 97.92% 	Forward time: 	 0.18 sec
2023-04-01 18:52:47,329 			Loss:    2.409e-03    			Backward time: 	 0.06 sec 
2023-04-01 18:52:47,428 			Learning rate: weights:   1.000e-05    
2023-04-01 18:52:47,428 			Last test performance: 97.69%
2023-04-01 18:52:47,428 ----------------
2023-04-01 18:52:47,691   72  =>  89   		Training 486 pattern with 98.12% 	Forward time: 	 0.19 sec
2023-04-01 18:52:47,691 			Loss:    1.961e-03    			Backward time: 	 0.06 sec 
2023-04-01 18:52:47,780 			Learning rate: weights:   1.000e-05    
2023-04-01 18:52:47,780 			Last test performance: 97.69%
2023-04-01 18:52:47,780 ----------------
2023-04-01 18:52:48,020   72  =>  90   		Training 486 pattern with 98.54% 	Forward time: 	 0.17 sec
2023-04-01 18:52:48,020 			Loss:    2.517e-03    			Backward time: 	 0.06 sec 
2023-04-01 18:52:48,124 			Learning rate: weights:   1.000e-05    
2023-04-01 18:52:48,124 			Last test performance: 97.69%
2023-04-01 18:52:48,124 ----------------
2023-04-01 18:52:48,404   72  =>  91   		Training 486 pattern with 98.12% 	Forward time: 	 0.21 sec
2023-04-01 18:52:48,404 			Loss:    2.351e-03    			Backward time: 	 0.06 sec 
2023-04-01 18:52:48,542 			Learning rate: weights:   1.000e-05    
2023-04-01 18:52:48,542 			Last test performance: 97.69%
2023-04-01 18:52:48,542 ----------------
2023-04-01 18:52:48,876   72  =>  92   		Training 486 pattern with 99.17% 	Forward time: 	 0.25 sec
2023-04-01 18:52:48,876 			Loss:    1.773e-03    			Backward time: 	 0.07 sec 
2023-04-01 18:52:48,989 			Learning rate: weights:   1.000e-05    
2023-04-01 18:52:48,989 			Last test performance: 97.69%
2023-04-01 18:52:48,989 ----------------
2023-04-01 18:52:49,324   72  =>  93   		Training 486 pattern with 98.12% 	Forward time: 	 0.26 sec
2023-04-01 18:52:49,324 			Loss:    2.363e-03    			Backward time: 	 0.06 sec 
2023-04-01 18:52:49,505 			Learning rate: weights:   1.000e-05    
2023-04-01 18:52:49,505 			Last test performance: 97.69%
2023-04-01 18:52:49,505 ----------------
2023-04-01 18:52:49,798   72  =>  94   		Training 486 pattern with 97.50% 	Forward time: 	 0.22 sec
2023-04-01 18:52:49,798 			Loss:    2.818e-03    			Backward time: 	 0.06 sec 
2023-04-01 18:52:49,938 			Learning rate: weights:   1.000e-05    
2023-04-01 18:52:49,938 			Last test performance: 97.69%
2023-04-01 18:52:49,938 ----------------
2023-04-01 18:52:50,279   72  =>  95   		Training 486 pattern with 98.54% 	Forward time: 	 0.25 sec
2023-04-01 18:52:50,279 			Loss:    1.865e-03    			Backward time: 	 0.07 sec 
2023-04-01 18:52:50,443 			Learning rate: weights:   1.000e-05    
2023-04-01 18:52:50,443 			Last test performance: 97.69%
2023-04-01 18:52:50,443 ----------------
2023-04-01 18:52:50,748   72  =>  96   		Training 486 pattern with 98.75% 	Forward time: 	 0.22 sec
2023-04-01 18:52:50,748 			Loss:    1.702e-03    			Backward time: 	 0.07 sec 
2023-04-01 18:52:50,877 			Learning rate: weights:   1.000e-05    
2023-04-01 18:52:50,877 			Last test performance: 97.69%
2023-04-01 18:52:50,877 ----------------
2023-04-01 18:52:51,170   72  =>  97   		Training 486 pattern with 98.54% 	Forward time: 	 0.23 sec
2023-04-01 18:52:51,170 			Loss:    1.579e-03    			Backward time: 	 0.05 sec 
2023-04-01 18:52:51,321 			Learning rate: weights:   1.000e-05    
2023-04-01 18:52:51,321 			Last test performance: 97.69%
2023-04-01 18:52:51,321 ----------------
2023-04-01 18:52:51,605   72  =>  98   		Training 486 pattern with 99.17% 	Forward time: 	 0.21 sec
2023-04-01 18:52:51,605 			Loss:    1.289e-03    			Backward time: 	 0.06 sec 
2023-04-01 18:52:51,706 			Learning rate: weights:   1.000e-05    
2023-04-01 18:52:51,706 			Last test performance: 97.69%
2023-04-01 18:52:51,707 ----------------
2023-04-01 18:52:51,976   72  =>  99   		Training 486 pattern with 97.92% 	Forward time: 	 0.20 sec
2023-04-01 18:52:51,976 			Loss:    2.189e-03    			Backward time: 	 0.06 sec 
2023-04-01 18:52:52,113 			Learning rate: weights:   1.000e-05    
2023-04-01 18:52:52,113 			Last test performance: 97.69%
2023-04-01 18:52:52,113 ----------------
2023-04-01 18:52:52,370   72  => 100   		Training 486 pattern with 98.33% 	Forward time: 	 0.18 sec
2023-04-01 18:52:52,370 			Loss:    1.910e-03    			Backward time: 	 0.06 sec 
2023-04-01 18:52:52,532 			Learning rate: weights:   1.000e-05    
2023-04-01 18:52:52,532 			Last test performance: 97.69%
2023-04-01 18:52:52,532 ----------------
2023-04-01 18:52:52,805   72  => 101   		Training 486 pattern with 98.96% 	Forward time: 	 0.21 sec
2023-04-01 18:52:52,805 			Loss:    1.149e-03    			Backward time: 	 0.05 sec 
2023-04-01 18:52:52,909 			Learning rate: weights:   1.000e-05    
2023-04-01 18:52:52,909 			Last test performance: 97.69%
2023-04-01 18:52:52,909 ----------------
2023-04-01 18:52:53,185   72  => 102   		Training 486 pattern with 97.71% 	Forward time: 	 0.20 sec
2023-04-01 18:52:53,185 			Loss:    2.738e-03    			Backward time: 	 0.06 sec 
2023-04-01 18:52:53,279 			Learning rate: weights:   1.000e-05    
2023-04-01 18:52:53,279 			Last test performance: 97.69%
2023-04-01 18:52:53,279 ----------------
2023-04-01 18:52:53,551   72  => 103   		Training 486 pattern with 98.12% 	Forward time: 	 0.20 sec
2023-04-01 18:52:53,552 			Loss:    2.179e-03    			Backward time: 	 0.06 sec 
2023-04-01 18:52:53,684 			Learning rate: weights:   1.000e-05    
2023-04-01 18:52:53,684 			Last test performance: 97.69%
2023-04-01 18:52:53,684 ----------------
2023-04-01 18:52:53,945   72  => 104   		Training 486 pattern with 98.54% 	Forward time: 	 0.20 sec
2023-04-01 18:52:53,945 			Loss:    1.876e-03    			Backward time: 	 0.05 sec 
2023-04-01 18:52:54,071 			Learning rate: weights:   1.000e-05    
2023-04-01 18:52:54,072 			Last test performance: 97.69%
2023-04-01 18:52:54,072 ----------------
2023-04-01 18:52:54,368   72  => 105   		Training 486 pattern with 98.54% 	Forward time: 	 0.22 sec
2023-04-01 18:52:54,368 			Loss:    2.024e-03    			Backward time: 	 0.06 sec 
2023-04-01 18:52:54,497 			Learning rate: weights:   1.000e-05    
2023-04-01 18:52:54,498 			Last test performance: 97.69%
2023-04-01 18:52:54,498 ----------------
2023-04-01 18:52:54,772   72  => 106   		Training 486 pattern with 98.54% 	Forward time: 	 0.21 sec
2023-04-01 18:52:54,773 			Loss:    1.882e-03    			Backward time: 	 0.05 sec 
2023-04-01 18:52:54,869 			Learning rate: weights:   1.000e-05    
2023-04-01 18:52:54,869 			Last test performance: 97.69%
2023-04-01 18:52:54,869 ----------------
2023-04-01 18:52:55,140   72  => 107   		Training 486 pattern with 98.54% 	Forward time: 	 0.21 sec
2023-04-01 18:52:55,140 			Loss:    2.380e-03    			Backward time: 	 0.05 sec 
2023-04-01 18:52:55,309 			Learning rate: weights:   1.000e-05    
2023-04-01 18:52:55,309 			Last test performance: 97.69%
2023-04-01 18:52:55,309 ----------------
2023-04-01 18:52:55,589   72  => 108   		Training 486 pattern with 98.96% 	Forward time: 	 0.21 sec
2023-04-01 18:52:55,589 			Loss:    1.576e-03    			Backward time: 	 0.05 sec 
2023-04-01 18:52:55,725 			Learning rate: weights:   1.000e-05    
2023-04-01 18:52:55,725 			Last test performance: 97.69%
2023-04-01 18:52:55,725 ----------------
2023-04-01 18:52:55,976   72  => 109   		Training 486 pattern with 98.96% 	Forward time: 	 0.18 sec
2023-04-01 18:52:55,976 			Loss:    2.037e-03    			Backward time: 	 0.06 sec 
2023-04-01 18:52:56,107 			Learning rate: weights:   1.000e-05    
2023-04-01 18:52:56,107 			Last test performance: 97.69%
2023-04-01 18:52:56,107 ----------------
2023-04-01 18:52:56,386   72  => 110   		Training 486 pattern with 98.12% 	Forward time: 	 0.21 sec
2023-04-01 18:52:56,386 			Loss:    2.272e-03    			Backward time: 	 0.06 sec 
2023-04-01 18:52:56,476 			Learning rate: weights:   1.000e-05    
2023-04-01 18:52:56,476 			Last test performance: 97.69%
2023-04-01 18:52:56,476 ----------------
2023-04-01 18:52:56,747   72  => 111   		Training 486 pattern with 96.88% 	Forward time: 	 0.21 sec
2023-04-01 18:52:56,747 			Loss:    3.604e-03    			Backward time: 	 0.05 sec 
2023-04-01 18:52:56,905 			Learning rate: weights:   1.000e-05    
2023-04-01 18:52:56,906 			Last test performance: 97.69%
2023-04-01 18:52:56,906 ----------------
2023-04-01 18:52:57,173   72  => 112   		Training 486 pattern with 97.92% 	Forward time: 	 0.20 sec
2023-04-01 18:52:57,173 			Loss:    2.510e-03    			Backward time: 	 0.06 sec 
2023-04-01 18:52:57,302 			Learning rate: weights:   1.000e-05    
2023-04-01 18:52:57,303 			Last test performance: 97.69%
2023-04-01 18:52:57,303 ----------------
2023-04-01 18:52:57,573   72  => 113   		Training 486 pattern with 98.54% 	Forward time: 	 0.21 sec
2023-04-01 18:52:57,574 			Loss:    1.905e-03    			Backward time: 	 0.05 sec 
2023-04-01 18:52:57,674 			Learning rate: weights:   1.000e-05    
2023-04-01 18:52:57,674 			Last test performance: 97.69%
2023-04-01 18:52:57,674 ----------------
2023-04-01 18:52:57,943   72  => 114   		Training 486 pattern with 97.71% 	Forward time: 	 0.21 sec
2023-04-01 18:52:57,943 			Loss:    2.569e-03    			Backward time: 	 0.05 sec 
2023-04-01 18:52:58,032 			Learning rate: weights:   1.000e-05    
2023-04-01 18:52:58,032 			Last test performance: 97.69%
2023-04-01 18:52:58,032 ----------------
2023-04-01 18:52:58,329   72  => 115   		Training 486 pattern with 98.33% 	Forward time: 	 0.22 sec
2023-04-01 18:52:58,330 			Loss:    2.572e-03    			Backward time: 	 0.06 sec 
2023-04-01 18:52:58,395 			Learning rate: weights:   1.000e-05    
2023-04-01 18:52:58,395 			Last test performance: 97.69%
2023-04-01 18:52:58,395 ----------------
2023-04-01 18:52:58,632   72  => 116   		Training 486 pattern with 98.75% 	Forward time: 	 0.16 sec
2023-04-01 18:52:58,632 			Loss:    1.860e-03    			Backward time: 	 0.06 sec 
2023-04-01 18:52:58,755 			Learning rate: weights:   1.000e-05    
2023-04-01 18:52:58,755 			Last test performance: 97.69%
2023-04-01 18:52:58,755 ----------------
2023-04-01 18:52:59,042   72  => 117   		Training 486 pattern with 98.33% 	Forward time: 	 0.21 sec
2023-04-01 18:52:59,042 			Loss:    1.942e-03    			Backward time: 	 0.06 sec 
2023-04-01 18:52:59,214 			Learning rate: weights:   1.000e-05    
2023-04-01 18:52:59,214 			Last test performance: 97.69%
2023-04-01 18:52:59,214 ----------------
2023-04-01 18:52:59,492   72  => 118   		Training 486 pattern with 99.17% 	Forward time: 	 0.21 sec
2023-04-01 18:52:59,492 			Loss:    1.697e-03    			Backward time: 	 0.05 sec 
2023-04-01 18:52:59,658 			Learning rate: weights:   1.000e-05    
2023-04-01 18:52:59,658 			Last test performance: 97.69%
2023-04-01 18:52:59,658 ----------------
2023-04-01 18:52:59,935   72  => 119   		Training 486 pattern with 99.17% 	Forward time: 	 0.21 sec
2023-04-01 18:52:59,935 			Loss:    1.289e-03    			Backward time: 	 0.06 sec 
2023-04-01 18:53:00,095 			Learning rate: weights:   1.000e-05    
2023-04-01 18:53:00,095 			Last test performance: 97.69%
2023-04-01 18:53:00,095 ----------------
2023-04-01 18:53:00,353   72  => 120   		Training 486 pattern with 98.96% 	Forward time: 	 0.18 sec
2023-04-01 18:53:00,353 			Loss:    1.423e-03    			Backward time: 	 0.06 sec 
2023-04-01 18:53:00,492 			Learning rate: weights:   1.000e-05    
2023-04-01 18:53:00,492 			Last test performance: 97.69%
2023-04-01 18:53:00,492 ----------------
2023-04-01 18:53:00,791   72  => 121   		Training 486 pattern with 98.12% 	Forward time: 	 0.17 sec
2023-04-01 18:53:00,791 			Loss:    2.528e-03    			Backward time: 	 0.10 sec 
2023-04-01 18:53:00,983 			Learning rate: weights:   1.000e-05    
2023-04-01 18:53:00,984 			Last test performance: 97.69%
2023-04-01 18:53:00,984 ----------------
2023-04-01 18:53:01,239   72  => 122   		Training 486 pattern with 98.75% 	Forward time: 	 0.19 sec
2023-04-01 18:53:01,239 			Loss:    1.333e-03    			Backward time: 	 0.06 sec 
2023-04-01 18:53:01,383 			Learning rate: weights:   1.000e-05    
2023-04-01 18:53:01,383 			Last test performance: 97.69%
2023-04-01 18:53:01,383 ----------------
2023-04-01 18:53:01,637   72  => 123   		Training 486 pattern with 98.96% 	Forward time: 	 0.18 sec
2023-04-01 18:53:01,637 			Loss:    1.347e-03    			Backward time: 	 0.06 sec 
2023-04-01 18:53:01,876 			Learning rate: weights:   1.000e-05    
2023-04-01 18:53:01,877 			Last test performance: 97.69%
2023-04-01 18:53:01,877 ----------------
2023-04-01 18:53:02,111   72  => 124   		Training 486 pattern with 98.96% 	Forward time: 	 0.16 sec
2023-04-01 18:53:02,111 			Loss:    2.052e-03    			Backward time: 	 0.06 sec 
2023-04-01 18:53:02,237 
2023-04-01 18:53:02,237 Testing:
2023-04-01 18:53:02,294 		24 of 10000 with 91.67% 	 Time used:  0.06 sec
2023-04-01 18:53:02,302 		48 of 10000 with 95.83% 	 Time used:  0.01 sec
2023-04-01 18:53:02,309 		72 of 10000 with 97.22% 	 Time used:  0.01 sec
2023-04-01 18:53:02,317 		96 of 10000 with 96.88% 	 Time used:  0.01 sec
2023-04-01 18:53:02,324 		120 of 10000 with 97.50% 	 Time used:  0.01 sec
2023-04-01 18:53:02,331 		144 of 10000 with 97.22% 	 Time used:  0.01 sec
2023-04-01 18:53:02,338 		168 of 10000 with 97.62% 	 Time used:  0.01 sec
2023-04-01 18:53:02,345 		192 of 10000 with 97.92% 	 Time used:  0.01 sec
2023-04-01 18:53:02,352 		216 of 10000 with 98.15% 	 Time used:  0.01 sec
2023-04-01 18:53:02,360 		240 of 10000 with 98.33% 	 Time used:  0.01 sec
2023-04-01 18:53:02,367 		264 of 10000 with 97.73% 	 Time used:  0.01 sec
2023-04-01 18:53:02,374 		288 of 10000 with 97.22% 	 Time used:  0.01 sec
2023-04-01 18:53:02,381 		312 of 10000 with 97.12% 	 Time used:  0.01 sec
2023-04-01 18:53:02,388 		336 of 10000 with 97.32% 	 Time used:  0.01 sec
2023-04-01 18:53:02,396 		360 of 10000 with 97.22% 	 Time used:  0.01 sec
2023-04-01 18:53:02,403 		384 of 10000 with 97.40% 	 Time used:  0.01 sec
2023-04-01 18:53:02,410 		408 of 10000 with 97.55% 	 Time used:  0.01 sec
2023-04-01 18:53:02,418 		432 of 10000 with 97.45% 	 Time used:  0.01 sec
2023-04-01 18:53:02,425 		456 of 10000 with 97.15% 	 Time used:  0.01 sec
2023-04-01 18:53:02,433 		480 of 10000 with 97.29% 	 Time used:  0.01 sec
2023-04-01 18:53:02,440 		504 of 10000 with 97.42% 	 Time used:  0.01 sec
2023-04-01 18:53:02,448 		528 of 10000 with 97.35% 	 Time used:  0.01 sec
2023-04-01 18:53:02,455 		552 of 10000 with 97.46% 	 Time used:  0.01 sec
2023-04-01 18:53:02,463 		576 of 10000 with 97.57% 	 Time used:  0.01 sec
2023-04-01 18:53:02,470 		600 of 10000 with 97.67% 	 Time used:  0.01 sec
2023-04-01 18:53:02,478 		624 of 10000 with 97.76% 	 Time used:  0.01 sec
2023-04-01 18:53:02,485 		648 of 10000 with 97.84% 	 Time used:  0.01 sec
2023-04-01 18:53:02,493 		672 of 10000 with 97.92% 	 Time used:  0.01 sec
2023-04-01 18:53:02,500 		696 of 10000 with 97.99% 	 Time used:  0.01 sec
2023-04-01 18:53:02,507 		720 of 10000 with 98.06% 	 Time used:  0.01 sec
2023-04-01 18:53:02,515 		744 of 10000 with 98.12% 	 Time used:  0.01 sec
2023-04-01 18:53:02,523 		768 of 10000 with 97.92% 	 Time used:  0.01 sec
2023-04-01 18:53:02,530 		792 of 10000 with 97.98% 	 Time used:  0.01 sec
2023-04-01 18:53:02,538 		816 of 10000 with 97.92% 	 Time used:  0.01 sec
2023-04-01 18:53:02,545 		840 of 10000 with 97.98% 	 Time used:  0.01 sec
2023-04-01 18:53:02,552 		864 of 10000 with 98.03% 	 Time used:  0.01 sec
2023-04-01 18:53:02,560 		888 of 10000 with 98.09% 	 Time used:  0.01 sec
2023-04-01 18:53:02,567 		912 of 10000 with 98.03% 	 Time used:  0.01 sec
2023-04-01 18:53:02,575 		936 of 10000 with 98.08% 	 Time used:  0.01 sec
2023-04-01 18:53:02,582 		960 of 10000 with 98.12% 	 Time used:  0.01 sec
2023-04-01 18:53:02,590 		984 of 10000 with 97.97% 	 Time used:  0.01 sec
2023-04-01 18:53:02,597 		1008 of 10000 with 98.02% 	 Time used:  0.01 sec
2023-04-01 18:53:02,604 		1032 of 10000 with 98.06% 	 Time used:  0.01 sec
2023-04-01 18:53:02,612 		1056 of 10000 with 97.92% 	 Time used:  0.01 sec
2023-04-01 18:53:02,622 		1080 of 10000 with 97.87% 	 Time used:  0.01 sec
2023-04-01 18:53:02,629 		1104 of 10000 with 97.92% 	 Time used:  0.01 sec
2023-04-01 18:53:02,636 		1128 of 10000 with 97.96% 	 Time used:  0.01 sec
2023-04-01 18:53:02,644 		1152 of 10000 with 98.00% 	 Time used:  0.01 sec
2023-04-01 18:53:02,651 		1176 of 10000 with 98.04% 	 Time used:  0.01 sec
2023-04-01 18:53:02,658 		1200 of 10000 with 98.08% 	 Time used:  0.01 sec
2023-04-01 18:53:02,665 		1224 of 10000 with 98.04% 	 Time used:  0.01 sec
2023-04-01 18:53:02,673 		1248 of 10000 with 98.08% 	 Time used:  0.01 sec
2023-04-01 18:53:02,680 		1272 of 10000 with 98.11% 	 Time used:  0.01 sec
2023-04-01 18:53:02,687 		1296 of 10000 with 98.15% 	 Time used:  0.01 sec
2023-04-01 18:53:02,694 		1320 of 10000 with 98.18% 	 Time used:  0.01 sec
2023-04-01 18:53:02,702 		1344 of 10000 with 98.21% 	 Time used:  0.01 sec
2023-04-01 18:53:02,709 		1368 of 10000 with 98.25% 	 Time used:  0.01 sec
2023-04-01 18:53:02,716 		1392 of 10000 with 98.28% 	 Time used:  0.01 sec
2023-04-01 18:53:02,724 		1416 of 10000 with 98.31% 	 Time used:  0.01 sec
2023-04-01 18:53:02,731 		1440 of 10000 with 98.33% 	 Time used:  0.01 sec
2023-04-01 18:53:02,738 		1464 of 10000 with 98.29% 	 Time used:  0.01 sec
2023-04-01 18:53:02,746 		1488 of 10000 with 98.19% 	 Time used:  0.01 sec
2023-04-01 18:53:02,753 		1512 of 10000 with 98.08% 	 Time used:  0.01 sec
2023-04-01 18:53:02,760 		1536 of 10000 with 98.11% 	 Time used:  0.01 sec
2023-04-01 18:53:02,768 		1560 of 10000 with 98.14% 	 Time used:  0.01 sec
2023-04-01 18:53:02,775 		1584 of 10000 with 97.98% 	 Time used:  0.01 sec
2023-04-01 18:53:02,782 		1608 of 10000 with 98.01% 	 Time used:  0.01 sec
2023-04-01 18:53:02,789 		1632 of 10000 with 97.98% 	 Time used:  0.01 sec
2023-04-01 18:53:02,797 		1656 of 10000 with 98.01% 	 Time used:  0.01 sec
2023-04-01 18:53:02,804 		1680 of 10000 with 98.04% 	 Time used:  0.01 sec
2023-04-01 18:53:02,811 		1704 of 10000 with 98.06% 	 Time used:  0.01 sec
2023-04-01 18:53:02,819 		1728 of 10000 with 97.97% 	 Time used:  0.01 sec
2023-04-01 18:53:02,826 		1752 of 10000 with 98.00% 	 Time used:  0.01 sec
2023-04-01 18:53:02,833 		1776 of 10000 with 98.03% 	 Time used:  0.01 sec
2023-04-01 18:53:02,841 		1800 of 10000 with 97.94% 	 Time used:  0.01 sec
2023-04-01 18:53:02,848 		1824 of 10000 with 97.86% 	 Time used:  0.01 sec
2023-04-01 18:53:02,855 		1848 of 10000 with 97.89% 	 Time used:  0.01 sec
2023-04-01 18:53:02,862 		1872 of 10000 with 97.81% 	 Time used:  0.01 sec
2023-04-01 18:53:02,870 		1896 of 10000 with 97.84% 	 Time used:  0.01 sec
2023-04-01 18:53:02,877 		1920 of 10000 with 97.86% 	 Time used:  0.01 sec
2023-04-01 18:53:02,885 		1944 of 10000 with 97.74% 	 Time used:  0.01 sec
2023-04-01 18:53:02,892 		1968 of 10000 with 97.61% 	 Time used:  0.01 sec
2023-04-01 18:53:02,899 		1992 of 10000 with 97.59% 	 Time used:  0.01 sec
2023-04-01 18:53:02,906 		2016 of 10000 with 97.62% 	 Time used:  0.01 sec
2023-04-01 18:53:02,914 		2040 of 10000 with 97.60% 	 Time used:  0.01 sec
2023-04-01 18:53:02,921 		2064 of 10000 with 97.53% 	 Time used:  0.01 sec
2023-04-01 18:53:02,928 		2088 of 10000 with 97.51% 	 Time used:  0.01 sec
2023-04-01 18:53:02,935 		2112 of 10000 with 97.54% 	 Time used:  0.01 sec
2023-04-01 18:53:02,941 		2136 of 10000 with 97.57% 	 Time used:  0.01 sec
2023-04-01 18:53:02,948 		2160 of 10000 with 97.55% 	 Time used:  0.01 sec
2023-04-01 18:53:02,955 		2184 of 10000 with 97.57% 	 Time used:  0.01 sec
2023-04-01 18:53:02,961 		2208 of 10000 with 97.60% 	 Time used:  0.01 sec
2023-04-01 18:53:02,968 		2232 of 10000 with 97.63% 	 Time used:  0.01 sec
2023-04-01 18:53:02,974 		2256 of 10000 with 97.61% 	 Time used:  0.01 sec
2023-04-01 18:53:02,981 		2280 of 10000 with 97.59% 	 Time used:  0.01 sec
2023-04-01 18:53:02,988 		2304 of 10000 with 97.61% 	 Time used:  0.01 sec
2023-04-01 18:53:02,994 		2328 of 10000 with 97.59% 	 Time used:  0.01 sec
2023-04-01 18:53:03,001 		2352 of 10000 with 97.62% 	 Time used:  0.01 sec
2023-04-01 18:53:03,007 		2376 of 10000 with 97.60% 	 Time used:  0.01 sec
2023-04-01 18:53:03,014 		2400 of 10000 with 97.62% 	 Time used:  0.01 sec
2023-04-01 18:53:03,021 		2424 of 10000 with 97.61% 	 Time used:  0.01 sec
2023-04-01 18:53:03,027 		2448 of 10000 with 97.63% 	 Time used:  0.01 sec
2023-04-01 18:53:03,034 		2472 of 10000 with 97.65% 	 Time used:  0.01 sec
2023-04-01 18:53:03,040 		2496 of 10000 with 97.64% 	 Time used:  0.01 sec
2023-04-01 18:53:03,047 		2520 of 10000 with 97.66% 	 Time used:  0.01 sec
2023-04-01 18:53:03,054 		2544 of 10000 with 97.68% 	 Time used:  0.01 sec
2023-04-01 18:53:03,060 		2568 of 10000 with 97.66% 	 Time used:  0.01 sec
2023-04-01 18:53:03,067 		2592 of 10000 with 97.69% 	 Time used:  0.01 sec
2023-04-01 18:53:03,074 		2616 of 10000 with 97.67% 	 Time used:  0.01 sec
2023-04-01 18:53:03,080 		2640 of 10000 with 97.69% 	 Time used:  0.01 sec
2023-04-01 18:53:03,087 		2664 of 10000 with 97.71% 	 Time used:  0.01 sec
2023-04-01 18:53:03,093 		2688 of 10000 with 97.69% 	 Time used:  0.01 sec
2023-04-01 18:53:03,100 		2712 of 10000 with 97.71% 	 Time used:  0.01 sec
2023-04-01 18:53:03,107 		2736 of 10000 with 97.70% 	 Time used:  0.01 sec
2023-04-01 18:53:03,113 		2760 of 10000 with 97.72% 	 Time used:  0.01 sec
2023-04-01 18:53:03,120 		2784 of 10000 with 97.74% 	 Time used:  0.01 sec
2023-04-01 18:53:03,126 		2808 of 10000 with 97.72% 	 Time used:  0.01 sec
2023-04-01 18:53:03,133 		2832 of 10000 with 97.70% 	 Time used:  0.01 sec
2023-04-01 18:53:03,140 		2856 of 10000 with 97.65% 	 Time used:  0.01 sec
2023-04-01 18:53:03,148 		2880 of 10000 with 97.60% 	 Time used:  0.01 sec
2023-04-01 18:53:03,155 		2904 of 10000 with 97.59% 	 Time used:  0.01 sec
2023-04-01 18:53:03,162 		2928 of 10000 with 97.61% 	 Time used:  0.01 sec
2023-04-01 18:53:03,184 		2952 of 10000 with 97.63% 	 Time used:  0.02 sec
2023-04-01 18:53:03,191 		2976 of 10000 with 97.65% 	 Time used:  0.01 sec
2023-04-01 18:53:03,199 		3000 of 10000 with 97.63% 	 Time used:  0.01 sec
2023-04-01 18:53:03,207 		3024 of 10000 with 97.65% 	 Time used:  0.01 sec
2023-04-01 18:53:03,214 		3048 of 10000 with 97.67% 	 Time used:  0.01 sec
2023-04-01 18:53:03,222 		3072 of 10000 with 97.69% 	 Time used:  0.01 sec
2023-04-01 18:53:03,229 		3096 of 10000 with 97.67% 	 Time used:  0.01 sec
2023-04-01 18:53:03,237 		3120 of 10000 with 97.69% 	 Time used:  0.01 sec
2023-04-01 18:53:03,244 		3144 of 10000 with 97.68% 	 Time used:  0.01 sec
2023-04-01 18:53:03,251 		3168 of 10000 with 97.70% 	 Time used:  0.01 sec
2023-04-01 18:53:03,258 		3192 of 10000 with 97.65% 	 Time used:  0.01 sec
2023-04-01 18:53:03,265 		3216 of 10000 with 97.67% 	 Time used:  0.01 sec
2023-04-01 18:53:03,272 		3240 of 10000 with 97.65% 	 Time used:  0.01 sec
2023-04-01 18:53:03,278 		3264 of 10000 with 97.64% 	 Time used:  0.01 sec
2023-04-01 18:53:03,289 		3288 of 10000 with 97.63% 	 Time used:  0.01 sec
2023-04-01 18:53:03,296 		3312 of 10000 with 97.64% 	 Time used:  0.01 sec
2023-04-01 18:53:03,303 		3336 of 10000 with 97.66% 	 Time used:  0.01 sec
2023-04-01 18:53:03,310 		3360 of 10000 with 97.68% 	 Time used:  0.01 sec
2023-04-01 18:53:03,316 		3384 of 10000 with 97.70% 	 Time used:  0.01 sec
2023-04-01 18:53:03,323 		3408 of 10000 with 97.71% 	 Time used:  0.01 sec
2023-04-01 18:53:03,332 		3432 of 10000 with 97.70% 	 Time used:  0.01 sec
2023-04-01 18:53:03,339 		3456 of 10000 with 97.71% 	 Time used:  0.01 sec
2023-04-01 18:53:03,345 		3480 of 10000 with 97.70% 	 Time used:  0.01 sec
2023-04-01 18:53:03,352 		3504 of 10000 with 97.66% 	 Time used:  0.01 sec
2023-04-01 18:53:03,359 		3528 of 10000 with 97.68% 	 Time used:  0.01 sec
2023-04-01 18:53:03,366 		3552 of 10000 with 97.69% 	 Time used:  0.01 sec
2023-04-01 18:53:03,373 		3576 of 10000 with 97.68% 	 Time used:  0.01 sec
2023-04-01 18:53:03,379 		3600 of 10000 with 97.69% 	 Time used:  0.01 sec
2023-04-01 18:53:03,386 		3624 of 10000 with 97.71% 	 Time used:  0.01 sec
2023-04-01 18:53:03,393 		3648 of 10000 with 97.72% 	 Time used:  0.01 sec
2023-04-01 18:53:03,400 		3672 of 10000 with 97.74% 	 Time used:  0.01 sec
2023-04-01 18:53:03,406 		3696 of 10000 with 97.73% 	 Time used:  0.01 sec
2023-04-01 18:53:03,418 		3720 of 10000 with 97.72% 	 Time used:  0.01 sec
2023-04-01 18:53:03,425 		3744 of 10000 with 97.73% 	 Time used:  0.01 sec
2023-04-01 18:53:03,432 		3768 of 10000 with 97.74% 	 Time used:  0.01 sec
2023-04-01 18:53:03,439 		3792 of 10000 with 97.76% 	 Time used:  0.01 sec
2023-04-01 18:53:03,445 		3816 of 10000 with 97.72% 	 Time used:  0.01 sec
2023-04-01 18:53:03,452 		3840 of 10000 with 97.73% 	 Time used:  0.01 sec
2023-04-01 18:53:03,459 		3864 of 10000 with 97.75% 	 Time used:  0.01 sec
2023-04-01 18:53:03,466 		3888 of 10000 with 97.76% 	 Time used:  0.01 sec
2023-04-01 18:53:03,472 		3912 of 10000 with 97.78% 	 Time used:  0.01 sec
2023-04-01 18:53:03,479 		3936 of 10000 with 97.79% 	 Time used:  0.01 sec
2023-04-01 18:53:03,491 		3960 of 10000 with 97.75% 	 Time used:  0.01 sec
2023-04-01 18:53:03,498 		3984 of 10000 with 97.72% 	 Time used:  0.01 sec
2023-04-01 18:53:03,505 		4008 of 10000 with 97.73% 	 Time used:  0.01 sec
2023-04-01 18:53:03,512 		4032 of 10000 with 97.74% 	 Time used:  0.01 sec
2023-04-01 18:53:03,519 		4056 of 10000 with 97.73% 	 Time used:  0.01 sec
2023-04-01 18:53:03,526 		4080 of 10000 with 97.75% 	 Time used:  0.01 sec
2023-04-01 18:53:03,538 		4104 of 10000 with 97.73% 	 Time used:  0.01 sec
2023-04-01 18:53:03,546 		4128 of 10000 with 97.75% 	 Time used:  0.01 sec
2023-04-01 18:53:03,553 		4152 of 10000 with 97.76% 	 Time used:  0.01 sec
2023-04-01 18:53:03,560 		4176 of 10000 with 97.73% 	 Time used:  0.01 sec
2023-04-01 18:53:03,567 		4200 of 10000 with 97.71% 	 Time used:  0.01 sec
2023-04-01 18:53:03,574 		4224 of 10000 with 97.73% 	 Time used:  0.01 sec
2023-04-01 18:53:03,582 		4248 of 10000 with 97.69% 	 Time used:  0.01 sec
2023-04-01 18:53:03,589 		4272 of 10000 with 97.68% 	 Time used:  0.01 sec
2023-04-01 18:53:03,596 		4296 of 10000 with 97.70% 	 Time used:  0.01 sec
2023-04-01 18:53:03,603 		4320 of 10000 with 97.69% 	 Time used:  0.01 sec
2023-04-01 18:53:03,610 		4344 of 10000 with 97.70% 	 Time used:  0.01 sec
2023-04-01 18:53:03,617 		4368 of 10000 with 97.71% 	 Time used:  0.01 sec
2023-04-01 18:53:03,624 		4392 of 10000 with 97.72% 	 Time used:  0.01 sec
2023-04-01 18:53:03,630 		4416 of 10000 with 97.71% 	 Time used:  0.01 sec
2023-04-01 18:53:03,637 		4440 of 10000 with 97.70% 	 Time used:  0.01 sec
2023-04-01 18:53:03,644 		4464 of 10000 with 97.72% 	 Time used:  0.01 sec
2023-04-01 18:53:03,651 		4488 of 10000 with 97.73% 	 Time used:  0.01 sec
2023-04-01 18:53:03,657 		4512 of 10000 with 97.72% 	 Time used:  0.01 sec
2023-04-01 18:53:03,664 		4536 of 10000 with 97.69% 	 Time used:  0.01 sec
2023-04-01 18:53:03,671 		4560 of 10000 with 97.70% 	 Time used:  0.01 sec
2023-04-01 18:53:03,677 		4584 of 10000 with 97.71% 	 Time used:  0.01 sec
2023-04-01 18:53:03,684 		4608 of 10000 with 97.68% 	 Time used:  0.01 sec
2023-04-01 18:53:03,691 		4632 of 10000 with 97.69% 	 Time used:  0.01 sec
2023-04-01 18:53:03,697 		4656 of 10000 with 97.70% 	 Time used:  0.01 sec
2023-04-01 18:53:03,704 		4680 of 10000 with 97.71% 	 Time used:  0.01 sec
2023-04-01 18:53:03,710 		4704 of 10000 with 97.70% 	 Time used:  0.01 sec
2023-04-01 18:53:03,717 		4728 of 10000 with 97.69% 	 Time used:  0.01 sec
2023-04-01 18:53:03,724 		4752 of 10000 with 97.69% 	 Time used:  0.01 sec
2023-04-01 18:53:03,730 		4776 of 10000 with 97.68% 	 Time used:  0.01 sec
2023-04-01 18:53:03,737 		4800 of 10000 with 97.67% 	 Time used:  0.01 sec
2023-04-01 18:53:03,744 		4824 of 10000 with 97.68% 	 Time used:  0.01 sec
2023-04-01 18:53:03,752 		4848 of 10000 with 97.67% 	 Time used:  0.01 sec
2023-04-01 18:53:03,759 		4872 of 10000 with 97.68% 	 Time used:  0.01 sec
2023-04-01 18:53:03,766 		4896 of 10000 with 97.69% 	 Time used:  0.01 sec
2023-04-01 18:53:03,773 		4920 of 10000 with 97.70% 	 Time used:  0.01 sec
2023-04-01 18:53:03,779 		4944 of 10000 with 97.71% 	 Time used:  0.01 sec
2023-04-01 18:53:03,786 		4968 of 10000 with 97.73% 	 Time used:  0.01 sec
2023-04-01 18:53:03,793 		4992 of 10000 with 97.74% 	 Time used:  0.01 sec
2023-04-01 18:53:03,799 		5016 of 10000 with 97.75% 	 Time used:  0.01 sec
2023-04-01 18:53:03,806 		5040 of 10000 with 97.76% 	 Time used:  0.01 sec
2023-04-01 18:53:03,812 		5064 of 10000 with 97.75% 	 Time used:  0.01 sec
2023-04-01 18:53:03,819 		5088 of 10000 with 97.74% 	 Time used:  0.01 sec
2023-04-01 18:53:03,825 		5112 of 10000 with 97.75% 	 Time used:  0.01 sec
2023-04-01 18:53:03,832 		5136 of 10000 with 97.74% 	 Time used:  0.01 sec
2023-04-01 18:53:03,838 		5160 of 10000 with 97.75% 	 Time used:  0.01 sec
2023-04-01 18:53:03,845 		5184 of 10000 with 97.76% 	 Time used:  0.01 sec
2023-04-01 18:53:03,851 		5208 of 10000 with 97.77% 	 Time used:  0.01 sec
2023-04-01 18:53:03,858 		5232 of 10000 with 97.78% 	 Time used:  0.01 sec
2023-04-01 18:53:03,864 		5256 of 10000 with 97.75% 	 Time used:  0.01 sec
2023-04-01 18:53:03,871 		5280 of 10000 with 97.77% 	 Time used:  0.01 sec
2023-04-01 18:53:03,877 		5304 of 10000 with 97.78% 	 Time used:  0.01 sec
2023-04-01 18:53:03,884 		5328 of 10000 with 97.77% 	 Time used:  0.01 sec
2023-04-01 18:53:03,890 		5352 of 10000 with 97.78% 	 Time used:  0.01 sec
2023-04-01 18:53:03,897 		5376 of 10000 with 97.75% 	 Time used:  0.01 sec
2023-04-01 18:53:03,904 		5400 of 10000 with 97.74% 	 Time used:  0.01 sec
2023-04-01 18:53:03,910 		5424 of 10000 with 97.75% 	 Time used:  0.01 sec
2023-04-01 18:53:03,917 		5448 of 10000 with 97.76% 	 Time used:  0.01 sec
2023-04-01 18:53:03,923 		5472 of 10000 with 97.75% 	 Time used:  0.01 sec
2023-04-01 18:53:03,930 		5496 of 10000 with 97.74% 	 Time used:  0.01 sec
2023-04-01 18:53:03,937 		5520 of 10000 with 97.75% 	 Time used:  0.01 sec
2023-04-01 18:53:03,943 		5544 of 10000 with 97.76% 	 Time used:  0.01 sec
2023-04-01 18:53:03,950 		5568 of 10000 with 97.76% 	 Time used:  0.01 sec
2023-04-01 18:53:03,957 		5592 of 10000 with 97.73% 	 Time used:  0.01 sec
2023-04-01 18:53:03,963 		5616 of 10000 with 97.72% 	 Time used:  0.01 sec
2023-04-01 18:53:03,970 		5640 of 10000 with 97.71% 	 Time used:  0.01 sec
2023-04-01 18:53:03,977 		5664 of 10000 with 97.70% 	 Time used:  0.01 sec
2023-04-01 18:53:03,983 		5688 of 10000 with 97.71% 	 Time used:  0.01 sec
2023-04-01 18:53:03,990 		5712 of 10000 with 97.72% 	 Time used:  0.01 sec
2023-04-01 18:53:03,996 		5736 of 10000 with 97.70% 	 Time used:  0.01 sec
2023-04-01 18:53:04,003 		5760 of 10000 with 97.71% 	 Time used:  0.01 sec
2023-04-01 18:53:04,010 		5784 of 10000 with 97.70% 	 Time used:  0.01 sec
2023-04-01 18:53:04,016 		5808 of 10000 with 97.71% 	 Time used:  0.01 sec
2023-04-01 18:53:04,024 		5832 of 10000 with 97.70% 	 Time used:  0.01 sec
2023-04-01 18:53:04,031 		5856 of 10000 with 97.69% 	 Time used:  0.01 sec
2023-04-01 18:53:04,038 		5880 of 10000 with 97.69% 	 Time used:  0.01 sec
2023-04-01 18:53:04,045 		5904 of 10000 with 97.70% 	 Time used:  0.01 sec
2023-04-01 18:53:04,052 		5928 of 10000 with 97.69% 	 Time used:  0.01 sec
2023-04-01 18:53:04,060 		5952 of 10000 with 97.70% 	 Time used:  0.01 sec
2023-04-01 18:53:04,067 		5976 of 10000 with 97.71% 	 Time used:  0.01 sec
2023-04-01 18:53:04,074 		6000 of 10000 with 97.72% 	 Time used:  0.01 sec
2023-04-01 18:53:04,081 		6024 of 10000 with 97.73% 	 Time used:  0.01 sec
2023-04-01 18:53:04,089 		6048 of 10000 with 97.70% 	 Time used:  0.01 sec
2023-04-01 18:53:04,096 		6072 of 10000 with 97.69% 	 Time used:  0.01 sec
2023-04-01 18:53:04,103 		6096 of 10000 with 97.67% 	 Time used:  0.01 sec
2023-04-01 18:53:04,110 		6120 of 10000 with 97.66% 	 Time used:  0.01 sec
2023-04-01 18:53:04,117 		6144 of 10000 with 97.67% 	 Time used:  0.01 sec
2023-04-01 18:53:04,125 		6168 of 10000 with 97.67% 	 Time used:  0.01 sec
2023-04-01 18:53:04,132 		6192 of 10000 with 97.64% 	 Time used:  0.01 sec
2023-04-01 18:53:04,139 		6216 of 10000 with 97.64% 	 Time used:  0.01 sec
2023-04-01 18:53:04,146 		6240 of 10000 with 97.64% 	 Time used:  0.01 sec
2023-04-01 18:53:04,152 		6264 of 10000 with 97.65% 	 Time used:  0.01 sec
2023-04-01 18:53:04,159 		6288 of 10000 with 97.66% 	 Time used:  0.01 sec
2023-04-01 18:53:04,167 		6312 of 10000 with 97.67% 	 Time used:  0.01 sec
2023-04-01 18:53:04,173 		6336 of 10000 with 97.68% 	 Time used:  0.01 sec
2023-04-01 18:53:04,180 		6360 of 10000 with 97.66% 	 Time used:  0.01 sec
2023-04-01 18:53:04,187 		6384 of 10000 with 97.67% 	 Time used:  0.01 sec
2023-04-01 18:53:04,194 		6408 of 10000 with 97.66% 	 Time used:  0.01 sec
2023-04-01 18:53:04,200 		6432 of 10000 with 97.67% 	 Time used:  0.01 sec
2023-04-01 18:53:04,207 		6456 of 10000 with 97.68% 	 Time used:  0.01 sec
2023-04-01 18:53:04,216 		6480 of 10000 with 97.69% 	 Time used:  0.01 sec
2023-04-01 18:53:04,223 		6504 of 10000 with 97.68% 	 Time used:  0.01 sec
2023-04-01 18:53:04,230 		6528 of 10000 with 97.67% 	 Time used:  0.01 sec
2023-04-01 18:53:04,237 		6552 of 10000 with 97.66% 	 Time used:  0.01 sec
2023-04-01 18:53:04,244 		6576 of 10000 with 97.66% 	 Time used:  0.01 sec
2023-04-01 18:53:04,251 		6600 of 10000 with 97.67% 	 Time used:  0.01 sec
2023-04-01 18:53:04,258 		6624 of 10000 with 97.68% 	 Time used:  0.01 sec
2023-04-01 18:53:04,265 		6648 of 10000 with 97.64% 	 Time used:  0.01 sec
2023-04-01 18:53:04,272 		6672 of 10000 with 97.65% 	 Time used:  0.01 sec
2023-04-01 18:53:04,278 		6696 of 10000 with 97.64% 	 Time used:  0.01 sec
2023-04-01 18:53:04,285 		6720 of 10000 with 97.63% 	 Time used:  0.01 sec
2023-04-01 18:53:04,292 		6744 of 10000 with 97.60% 	 Time used:  0.01 sec
2023-04-01 18:53:04,299 		6768 of 10000 with 97.59% 	 Time used:  0.01 sec
2023-04-01 18:53:04,306 		6792 of 10000 with 97.60% 	 Time used:  0.01 sec
2023-04-01 18:53:04,313 		6816 of 10000 with 97.59% 	 Time used:  0.01 sec
2023-04-01 18:53:04,319 		6840 of 10000 with 97.60% 	 Time used:  0.01 sec
2023-04-01 18:53:04,326 		6864 of 10000 with 97.60% 	 Time used:  0.01 sec
2023-04-01 18:53:04,333 		6888 of 10000 with 97.60% 	 Time used:  0.01 sec
2023-04-01 18:53:04,340 		6912 of 10000 with 97.60% 	 Time used:  0.01 sec
2023-04-01 18:53:04,347 		6936 of 10000 with 97.61% 	 Time used:  0.01 sec
2023-04-01 18:53:04,353 		6960 of 10000 with 97.61% 	 Time used:  0.01 sec
2023-04-01 18:53:04,360 		6984 of 10000 with 97.58% 	 Time used:  0.01 sec
2023-04-01 18:53:04,367 		7008 of 10000 with 97.57% 	 Time used:  0.01 sec
2023-04-01 18:53:04,373 		7032 of 10000 with 97.58% 	 Time used:  0.01 sec
2023-04-01 18:53:04,380 		7056 of 10000 with 97.59% 	 Time used:  0.01 sec
2023-04-01 18:53:04,386 		7080 of 10000 with 97.60% 	 Time used:  0.01 sec
2023-04-01 18:53:04,393 		7104 of 10000 with 97.59% 	 Time used:  0.01 sec
2023-04-01 18:53:04,400 		7128 of 10000 with 97.59% 	 Time used:  0.01 sec
2023-04-01 18:53:04,406 		7152 of 10000 with 97.57% 	 Time used:  0.01 sec
2023-04-01 18:53:04,413 		7176 of 10000 with 97.58% 	 Time used:  0.01 sec
2023-04-01 18:53:04,419 		7200 of 10000 with 97.58% 	 Time used:  0.01 sec
2023-04-01 18:53:04,426 		7224 of 10000 with 97.59% 	 Time used:  0.01 sec
2023-04-01 18:53:04,432 		7248 of 10000 with 97.57% 	 Time used:  0.01 sec
2023-04-01 18:53:04,439 		7272 of 10000 with 97.58% 	 Time used:  0.01 sec
2023-04-01 18:53:04,446 		7296 of 10000 with 97.57% 	 Time used:  0.01 sec
2023-04-01 18:53:04,452 		7320 of 10000 with 97.57% 	 Time used:  0.01 sec
2023-04-01 18:53:04,459 		7344 of 10000 with 97.56% 	 Time used:  0.01 sec
2023-04-01 18:53:04,465 		7368 of 10000 with 97.57% 	 Time used:  0.01 sec
2023-04-01 18:53:04,472 		7392 of 10000 with 97.58% 	 Time used:  0.01 sec
2023-04-01 18:53:04,478 		7416 of 10000 with 97.57% 	 Time used:  0.01 sec
2023-04-01 18:53:04,485 		7440 of 10000 with 97.58% 	 Time used:  0.01 sec
2023-04-01 18:53:04,491 		7464 of 10000 with 97.59% 	 Time used:  0.01 sec
2023-04-01 18:53:04,498 		7488 of 10000 with 97.58% 	 Time used:  0.01 sec
2023-04-01 18:53:04,504 		7512 of 10000 with 97.59% 	 Time used:  0.01 sec
2023-04-01 18:53:04,511 		7536 of 10000 with 97.60% 	 Time used:  0.01 sec
2023-04-01 18:53:04,517 		7560 of 10000 with 97.59% 	 Time used:  0.01 sec
2023-04-01 18:53:04,524 		7584 of 10000 with 97.59% 	 Time used:  0.01 sec
2023-04-01 18:53:04,530 		7608 of 10000 with 97.59% 	 Time used:  0.01 sec
2023-04-01 18:53:04,537 		7632 of 10000 with 97.60% 	 Time used:  0.01 sec
2023-04-01 18:53:04,543 		7656 of 10000 with 97.60% 	 Time used:  0.01 sec
2023-04-01 18:53:04,550 		7680 of 10000 with 97.59% 	 Time used:  0.01 sec
2023-04-01 18:53:04,556 		7704 of 10000 with 97.60% 	 Time used:  0.01 sec
2023-04-01 18:53:04,563 		7728 of 10000 with 97.61% 	 Time used:  0.01 sec
2023-04-01 18:53:04,569 		7752 of 10000 with 97.61% 	 Time used:  0.01 sec
2023-04-01 18:53:04,576 		7776 of 10000 with 97.62% 	 Time used:  0.01 sec
2023-04-01 18:53:04,582 		7800 of 10000 with 97.63% 	 Time used:  0.01 sec
2023-04-01 18:53:04,589 		7824 of 10000 with 97.64% 	 Time used:  0.01 sec
2023-04-01 18:53:04,595 		7848 of 10000 with 97.64% 	 Time used:  0.01 sec
2023-04-01 18:53:04,602 		7872 of 10000 with 97.61% 	 Time used:  0.01 sec
2023-04-01 18:53:04,608 		7896 of 10000 with 97.62% 	 Time used:  0.01 sec
2023-04-01 18:53:04,615 		7920 of 10000 with 97.61% 	 Time used:  0.01 sec
2023-04-01 18:53:04,622 		7944 of 10000 with 97.62% 	 Time used:  0.01 sec
2023-04-01 18:53:04,628 		7968 of 10000 with 97.60% 	 Time used:  0.01 sec
2023-04-01 18:53:04,635 		7992 of 10000 with 97.61% 	 Time used:  0.01 sec
2023-04-01 18:53:04,641 		8016 of 10000 with 97.59% 	 Time used:  0.01 sec
2023-04-01 18:53:04,648 		8040 of 10000 with 97.60% 	 Time used:  0.01 sec
2023-04-01 18:53:04,654 		8064 of 10000 with 97.61% 	 Time used:  0.01 sec
2023-04-01 18:53:04,661 		8088 of 10000 with 97.60% 	 Time used:  0.01 sec
2023-04-01 18:53:04,667 		8112 of 10000 with 97.61% 	 Time used:  0.01 sec
2023-04-01 18:53:04,674 		8136 of 10000 with 97.62% 	 Time used:  0.01 sec
2023-04-01 18:53:04,681 		8160 of 10000 with 97.62% 	 Time used:  0.01 sec
2023-04-01 18:53:04,687 		8184 of 10000 with 97.63% 	 Time used:  0.01 sec
2023-04-01 18:53:04,694 		8208 of 10000 with 97.64% 	 Time used:  0.01 sec
2023-04-01 18:53:04,700 		8232 of 10000 with 97.63% 	 Time used:  0.01 sec
2023-04-01 18:53:04,707 		8256 of 10000 with 97.64% 	 Time used:  0.01 sec
2023-04-01 18:53:04,714 		8280 of 10000 with 97.63% 	 Time used:  0.01 sec
2023-04-01 18:53:04,720 		8304 of 10000 with 97.63% 	 Time used:  0.01 sec
2023-04-01 18:53:04,727 		8328 of 10000 with 97.62% 	 Time used:  0.01 sec
2023-04-01 18:53:04,733 		8352 of 10000 with 97.58% 	 Time used:  0.01 sec
2023-04-01 18:53:04,744 		8376 of 10000 with 97.58% 	 Time used:  0.01 sec
2023-04-01 18:53:04,751 		8400 of 10000 with 97.58% 	 Time used:  0.01 sec
2023-04-01 18:53:04,757 		8424 of 10000 with 97.58% 	 Time used:  0.01 sec
2023-04-01 18:53:04,764 		8448 of 10000 with 97.57% 	 Time used:  0.01 sec
2023-04-01 18:53:04,770 		8472 of 10000 with 97.58% 	 Time used:  0.01 sec
2023-04-01 18:53:04,777 		8496 of 10000 with 97.58% 	 Time used:  0.01 sec
2023-04-01 18:53:04,783 		8520 of 10000 with 97.57% 	 Time used:  0.01 sec
2023-04-01 18:53:04,790 		8544 of 10000 with 97.58% 	 Time used:  0.01 sec
2023-04-01 18:53:04,796 		8568 of 10000 with 97.58% 	 Time used:  0.01 sec
2023-04-01 18:53:04,803 		8592 of 10000 with 97.59% 	 Time used:  0.01 sec
2023-04-01 18:53:04,810 		8616 of 10000 with 97.60% 	 Time used:  0.01 sec
2023-04-01 18:53:04,816 		8640 of 10000 with 97.59% 	 Time used:  0.01 sec
2023-04-01 18:53:04,823 		8664 of 10000 with 97.59% 	 Time used:  0.01 sec
2023-04-01 18:53:04,829 		8688 of 10000 with 97.59% 	 Time used:  0.01 sec
2023-04-01 18:53:04,836 		8712 of 10000 with 97.60% 	 Time used:  0.01 sec
2023-04-01 18:53:04,842 		8736 of 10000 with 97.60% 	 Time used:  0.01 sec
2023-04-01 18:53:04,849 		8760 of 10000 with 97.60% 	 Time used:  0.01 sec
2023-04-01 18:53:04,855 		8784 of 10000 with 97.60% 	 Time used:  0.01 sec
2023-04-01 18:53:04,862 		8808 of 10000 with 97.59% 	 Time used:  0.01 sec
2023-04-01 18:53:04,868 		8832 of 10000 with 97.58% 	 Time used:  0.01 sec
2023-04-01 18:53:04,875 		8856 of 10000 with 97.58% 	 Time used:  0.01 sec
2023-04-01 18:53:04,881 		8880 of 10000 with 97.59% 	 Time used:  0.01 sec
2023-04-01 18:53:04,888 		8904 of 10000 with 97.60% 	 Time used:  0.01 sec
2023-04-01 18:53:04,894 		8928 of 10000 with 97.60% 	 Time used:  0.01 sec
2023-04-01 18:53:04,901 		8952 of 10000 with 97.61% 	 Time used:  0.01 sec
2023-04-01 18:53:04,907 		8976 of 10000 with 97.62% 	 Time used:  0.01 sec
2023-04-01 18:53:04,914 		9000 of 10000 with 97.62% 	 Time used:  0.01 sec
2023-04-01 18:53:04,920 		9024 of 10000 with 97.63% 	 Time used:  0.01 sec
2023-04-01 18:53:04,927 		9048 of 10000 with 97.63% 	 Time used:  0.01 sec
2023-04-01 18:53:04,933 		9072 of 10000 with 97.64% 	 Time used:  0.01 sec
2023-04-01 18:53:04,940 		9096 of 10000 with 97.64% 	 Time used:  0.01 sec
2023-04-01 18:53:04,946 		9120 of 10000 with 97.63% 	 Time used:  0.01 sec
2023-04-01 18:53:04,953 		9144 of 10000 with 97.64% 	 Time used:  0.01 sec
2023-04-01 18:53:04,960 		9168 of 10000 with 97.64% 	 Time used:  0.01 sec
2023-04-01 18:53:04,966 		9192 of 10000 with 97.64% 	 Time used:  0.01 sec
2023-04-01 18:53:04,973 		9216 of 10000 with 97.63% 	 Time used:  0.01 sec
2023-04-01 18:53:04,979 		9240 of 10000 with 97.64% 	 Time used:  0.01 sec
2023-04-01 18:53:04,986 		9264 of 10000 with 97.65% 	 Time used:  0.01 sec
2023-04-01 18:53:04,992 		9288 of 10000 with 97.65% 	 Time used:  0.01 sec
2023-04-01 18:53:04,999 		9312 of 10000 with 97.66% 	 Time used:  0.01 sec
2023-04-01 18:53:05,005 		9336 of 10000 with 97.66% 	 Time used:  0.01 sec
2023-04-01 18:53:05,012 		9360 of 10000 with 97.67% 	 Time used:  0.01 sec
2023-04-01 18:53:05,018 		9384 of 10000 with 97.67% 	 Time used:  0.01 sec
2023-04-01 18:53:05,025 		9408 of 10000 with 97.67% 	 Time used:  0.01 sec
2023-04-01 18:53:05,031 		9432 of 10000 with 97.68% 	 Time used:  0.01 sec
2023-04-01 18:53:05,038 		9456 of 10000 with 97.68% 	 Time used:  0.01 sec
2023-04-01 18:53:05,044 		9480 of 10000 with 97.68% 	 Time used:  0.01 sec
2023-04-01 18:53:05,051 		9504 of 10000 with 97.69% 	 Time used:  0.01 sec
2023-04-01 18:53:05,057 		9528 of 10000 with 97.68% 	 Time used:  0.01 sec
2023-04-01 18:53:05,064 		9552 of 10000 with 97.69% 	 Time used:  0.01 sec
2023-04-01 18:53:05,070 		9576 of 10000 with 97.69% 	 Time used:  0.01 sec
2023-04-01 18:53:05,077 		9600 of 10000 with 97.70% 	 Time used:  0.01 sec
2023-04-01 18:53:05,083 		9624 of 10000 with 97.70% 	 Time used:  0.01 sec
2023-04-01 18:53:05,090 		9648 of 10000 with 97.68% 	 Time used:  0.01 sec
2023-04-01 18:53:05,096 		9672 of 10000 with 97.67% 	 Time used:  0.01 sec
2023-04-01 18:53:05,103 		9696 of 10000 with 97.67% 	 Time used:  0.01 sec
2023-04-01 18:53:05,109 		9720 of 10000 with 97.65% 	 Time used:  0.01 sec
2023-04-01 18:53:05,116 		9744 of 10000 with 97.66% 	 Time used:  0.01 sec
2023-04-01 18:53:05,122 		9768 of 10000 with 97.66% 	 Time used:  0.01 sec
2023-04-01 18:53:05,129 		9792 of 10000 with 97.66% 	 Time used:  0.01 sec
2023-04-01 18:53:05,135 		9816 of 10000 with 97.66% 	 Time used:  0.01 sec
2023-04-01 18:53:05,142 		9840 of 10000 with 97.66% 	 Time used:  0.01 sec
2023-04-01 18:53:05,149 		9864 of 10000 with 97.67% 	 Time used:  0.01 sec
2023-04-01 18:53:05,155 		9888 of 10000 with 97.65% 	 Time used:  0.01 sec
2023-04-01 18:53:05,162 		9912 of 10000 with 97.65% 	 Time used:  0.01 sec
2023-04-01 18:53:05,168 		9936 of 10000 with 97.65% 	 Time used:  0.01 sec
2023-04-01 18:53:05,175 		9960 of 10000 with 97.65% 	 Time used:  0.01 sec
2023-04-01 18:53:05,181 		9984 of 10000 with 97.66% 	 Time used:  0.01 sec
2023-04-01 18:53:05,188 		10000 of 10000 with 97.65% 	 Time used:  0.01 sec
2023-04-01 18:53:05,188 
2023-04-01 18:53:05,192 			Learning rate: weights:   1.000e-05    
2023-04-01 18:53:05,192 			Last test performance: 97.65%
2023-04-01 18:53:05,192 ----------------
2023-04-01 18:53:05,415   73  =>  0    		Training 486 pattern with 98.33% 	Forward time: 	 0.15 sec
2023-04-01 18:53:05,415 			Loss:    2.098e-03    			Backward time: 	 0.06 sec 
2023-04-01 18:53:05,530 			Learning rate: weights:   1.000e-05    
2023-04-01 18:53:05,530 			Last test performance: 97.65%
2023-04-01 18:53:05,530 ----------------
2023-04-01 18:53:05,818   73  =>  1    		Training 486 pattern with 98.54% 	Forward time: 	 0.21 sec
2023-04-01 18:53:05,819 			Loss:    1.844e-03    			Backward time: 	 0.06 sec 
2023-04-01 18:53:06,057 			Learning rate: weights:   1.000e-05    
2023-04-01 18:53:06,057 			Last test performance: 97.65%
2023-04-01 18:53:06,057 ----------------
2023-04-01 18:53:06,352   73  =>  2    		Training 486 pattern with 98.12% 	Forward time: 	 0.22 sec
2023-04-01 18:53:06,352 			Loss:    1.900e-03    			Backward time: 	 0.07 sec 
2023-04-01 18:53:06,530 			Learning rate: weights:   1.000e-05    
2023-04-01 18:53:06,530 			Last test performance: 97.65%
2023-04-01 18:53:06,530 ----------------
2023-04-01 18:53:06,839   73  =>  3    		Training 486 pattern with 98.96% 	Forward time: 	 0.22 sec
2023-04-01 18:53:06,839 			Loss:    1.646e-03    			Backward time: 	 0.06 sec 
2023-04-01 18:53:06,988 			Learning rate: weights:   1.000e-05    
2023-04-01 18:53:06,988 			Last test performance: 97.65%
2023-04-01 18:53:06,988 ----------------
2023-04-01 18:53:07,277   73  =>  4    		Training 486 pattern with 98.75% 	Forward time: 	 0.22 sec
2023-04-01 18:53:07,277 			Loss:    1.734e-03    			Backward time: 	 0.06 sec 
2023-04-01 18:53:07,407 			Learning rate: weights:   1.000e-05    
2023-04-01 18:53:07,407 			Last test performance: 97.65%
2023-04-01 18:53:07,408 ----------------
2023-04-01 18:53:07,702   73  =>  5    		Training 486 pattern with 98.33% 	Forward time: 	 0.22 sec
2023-04-01 18:53:07,702 			Loss:    2.113e-03    			Backward time: 	 0.06 sec 
2023-04-01 18:53:07,819 			Learning rate: weights:   1.000e-05    
2023-04-01 18:53:07,819 			Last test performance: 97.65%
2023-04-01 18:53:07,819 ----------------
2023-04-01 18:53:08,140   73  =>  6    		Training 486 pattern with 98.75% 	Forward time: 	 0.24 sec
2023-04-01 18:53:08,140 			Loss:    1.675e-03    			Backward time: 	 0.06 sec 
2023-04-01 18:53:08,255 			Learning rate: weights:   1.000e-05    
2023-04-01 18:53:08,256 			Last test performance: 97.65%
2023-04-01 18:53:08,256 ----------------
2023-04-01 18:53:08,514   73  =>  7    		Training 486 pattern with 98.96% 	Forward time: 	 0.19 sec
2023-04-01 18:53:08,514 			Loss:    1.866e-03    			Backward time: 	 0.06 sec 
2023-04-01 18:53:08,603 			Learning rate: weights:   1.000e-05    
2023-04-01 18:53:08,603 			Last test performance: 97.65%
2023-04-01 18:53:08,603 ----------------
2023-04-01 18:53:09,000   73  =>  8    		Training 486 pattern with 99.17% 	Forward time: 	 0.24 sec
2023-04-01 18:53:09,001 			Loss:    1.513e-03    			Backward time: 	 0.14 sec 
2023-04-01 18:53:09,149 			Learning rate: weights:   1.000e-05    
2023-04-01 18:53:09,150 			Last test performance: 97.65%
2023-04-01 18:53:09,150 ----------------
2023-04-01 18:53:09,416   73  =>  9    		Training 486 pattern with 98.96% 	Forward time: 	 0.20 sec
2023-04-01 18:53:09,416 			Loss:    1.243e-03    			Backward time: 	 0.05 sec 
2023-04-01 18:53:09,535 			Learning rate: weights:   1.000e-05    
2023-04-01 18:53:09,535 			Last test performance: 97.65%
2023-04-01 18:53:09,536 ----------------
2023-04-01 18:53:09,821   73  =>  10   		Training 486 pattern with 99.17% 	Forward time: 	 0.22 sec
2023-04-01 18:53:09,822 			Loss:    1.851e-03    			Backward time: 	 0.06 sec 
2023-04-01 18:53:09,949 			Learning rate: weights:   1.000e-05    
2023-04-01 18:53:09,950 			Last test performance: 97.65%
2023-04-01 18:53:09,950 ----------------
2023-04-01 18:53:10,205   73  =>  11   		Training 486 pattern with 97.29% 	Forward time: 	 0.18 sec
2023-04-01 18:53:10,205 			Loss:    2.935e-03    			Backward time: 	 0.06 sec 
2023-04-01 18:53:10,305 			Learning rate: weights:   1.000e-05    
2023-04-01 18:53:10,305 			Last test performance: 97.65%
2023-04-01 18:53:10,305 ----------------
2023-04-01 18:53:10,591   73  =>  12   		Training 486 pattern with 98.12% 	Forward time: 	 0.21 sec
2023-04-01 18:53:10,592 			Loss:    2.008e-03    			Backward time: 	 0.06 sec 
2023-04-01 18:53:10,721 			Learning rate: weights:   1.000e-05    
2023-04-01 18:53:10,722 			Last test performance: 97.65%
2023-04-01 18:53:10,722 ----------------
2023-04-01 18:53:10,991   73  =>  13   		Training 486 pattern with 98.75% 	Forward time: 	 0.21 sec
2023-04-01 18:53:10,991 			Loss:    1.375e-03    			Backward time: 	 0.05 sec 
2023-04-01 18:53:11,140 			Learning rate: weights:   1.000e-05    
2023-04-01 18:53:11,140 			Last test performance: 97.65%
2023-04-01 18:53:11,141 ----------------
2023-04-01 18:53:11,426   73  =>  14   		Training 486 pattern with 98.96% 	Forward time: 	 0.21 sec
2023-04-01 18:53:11,427 			Loss:    1.432e-03    			Backward time: 	 0.06 sec 
2023-04-01 18:53:11,533 			Learning rate: weights:   1.000e-05    
2023-04-01 18:53:11,533 			Last test performance: 97.65%
2023-04-01 18:53:11,533 ----------------
2023-04-01 18:53:11,822   73  =>  15   		Training 486 pattern with 98.96% 	Forward time: 	 0.22 sec
2023-04-01 18:53:11,823 			Loss:    1.475e-03    			Backward time: 	 0.05 sec 
2023-04-01 18:53:11,972 			Learning rate: weights:   1.000e-05    
2023-04-01 18:53:11,973 			Last test performance: 97.65%
2023-04-01 18:53:11,973 ----------------
2023-04-01 18:53:12,261   73  =>  16   		Training 486 pattern with 98.33% 	Forward time: 	 0.22 sec
2023-04-01 18:53:12,261 			Loss:    1.839e-03    			Backward time: 	 0.06 sec 
2023-04-01 18:53:12,382 			Learning rate: weights:   1.000e-05    
2023-04-01 18:53:12,382 			Last test performance: 97.65%
2023-04-01 18:53:12,382 ----------------
2023-04-01 18:53:12,630   73  =>  17   		Training 486 pattern with 98.54% 	Forward time: 	 0.18 sec
2023-04-01 18:53:12,631 			Loss:    2.007e-03    			Backward time: 	 0.06 sec 
2023-04-01 18:53:12,741 			Learning rate: weights:   1.000e-05    
2023-04-01 18:53:12,741 			Last test performance: 97.65%
2023-04-01 18:53:12,741 ----------------
2023-04-01 18:53:12,993   73  =>  18   		Training 486 pattern with 98.54% 	Forward time: 	 0.18 sec
2023-04-01 18:53:12,993 			Loss:    2.200e-03    			Backward time: 	 0.06 sec 
2023-04-01 18:53:13,089 			Learning rate: weights:   1.000e-05    
2023-04-01 18:53:13,089 			Last test performance: 97.65%
2023-04-01 18:53:13,089 ----------------
2023-04-01 18:53:13,338   73  =>  19   		Training 486 pattern with 98.12% 	Forward time: 	 0.18 sec
2023-04-01 18:53:13,338 			Loss:    2.106e-03    			Backward time: 	 0.06 sec 
2023-04-01 18:53:13,474 			Learning rate: weights:   1.000e-05    
2023-04-01 18:53:13,474 			Last test performance: 97.65%
2023-04-01 18:53:13,474 ----------------
2023-04-01 18:53:13,729   73  =>  20   		Training 486 pattern with 98.33% 	Forward time: 	 0.18 sec
2023-04-01 18:53:13,730 			Loss:    1.866e-03    			Backward time: 	 0.06 sec 
2023-04-01 18:53:13,861 			Learning rate: weights:   1.000e-05    
2023-04-01 18:53:13,861 			Last test performance: 97.65%
2023-04-01 18:53:13,862 ----------------
2023-04-01 18:53:14,102   73  =>  21   		Training 486 pattern with 98.12% 	Forward time: 	 0.17 sec
2023-04-01 18:53:14,102 			Loss:    2.386e-03    			Backward time: 	 0.05 sec 
2023-04-01 18:53:14,260 			Learning rate: weights:   1.000e-05    
2023-04-01 18:53:14,260 			Last test performance: 97.65%
2023-04-01 18:53:14,260 ----------------
2023-04-01 18:53:14,506   73  =>  22   		Training 486 pattern with 97.29% 	Forward time: 	 0.18 sec
2023-04-01 18:53:14,506 			Loss:    2.389e-03    			Backward time: 	 0.06 sec 
2023-04-01 18:53:14,631 			Learning rate: weights:   1.000e-05    
2023-04-01 18:53:14,632 			Last test performance: 97.65%
2023-04-01 18:53:14,632 ----------------
2023-04-01 18:53:14,910   73  =>  23   		Training 486 pattern with 98.33% 	Forward time: 	 0.21 sec
2023-04-01 18:53:14,910 			Loss:    2.069e-03    			Backward time: 	 0.06 sec 
2023-04-01 18:53:15,053 			Learning rate: weights:   1.000e-05    
2023-04-01 18:53:15,053 			Last test performance: 97.65%
2023-04-01 18:53:15,053 ----------------
2023-04-01 18:53:15,327   73  =>  24   		Training 486 pattern with 98.75% 	Forward time: 	 0.21 sec
2023-04-01 18:53:15,327 			Loss:    1.740e-03    			Backward time: 	 0.05 sec 
2023-04-01 18:53:15,412 			Learning rate: weights:   1.000e-05    
2023-04-01 18:53:15,413 			Last test performance: 97.65%
2023-04-01 18:53:15,413 ----------------
2023-04-01 18:53:15,703   73  =>  25   		Training 486 pattern with 98.12% 	Forward time: 	 0.22 sec
2023-04-01 18:53:15,703 			Loss:    2.316e-03    			Backward time: 	 0.06 sec 
2023-04-01 18:53:15,800 			Learning rate: weights:   1.000e-05    
2023-04-01 18:53:15,801 			Last test performance: 97.65%
2023-04-01 18:53:15,801 ----------------
2023-04-01 18:53:16,071   73  =>  26   		Training 486 pattern with 98.75% 	Forward time: 	 0.21 sec
2023-04-01 18:53:16,071 			Loss:    2.169e-03    			Backward time: 	 0.05 sec 
2023-04-01 18:53:16,201 			Learning rate: weights:   1.000e-05    
2023-04-01 18:53:16,202 			Last test performance: 97.65%
2023-04-01 18:53:16,202 ----------------
2023-04-01 18:53:16,524   73  =>  27   		Training 486 pattern with 98.33% 	Forward time: 	 0.24 sec
2023-04-01 18:53:16,524 			Loss:    2.150e-03    			Backward time: 	 0.07 sec 
2023-04-01 18:53:16,657 			Learning rate: weights:   1.000e-05    
2023-04-01 18:53:16,657 			Last test performance: 97.65%
2023-04-01 18:53:16,658 ----------------
2023-04-01 18:53:16,969   73  =>  28   		Training 486 pattern with 98.54% 	Forward time: 	 0.23 sec
2023-04-01 18:53:16,969 			Loss:    1.653e-03    			Backward time: 	 0.07 sec 
2023-04-01 18:53:17,125 			Learning rate: weights:   1.000e-05    
2023-04-01 18:53:17,125 			Last test performance: 97.65%
2023-04-01 18:53:17,125 ----------------
2023-04-01 18:53:17,437   73  =>  29   		Training 486 pattern with 98.33% 	Forward time: 	 0.22 sec
2023-04-01 18:53:17,437 			Loss:    2.146e-03    			Backward time: 	 0.07 sec 
2023-04-01 18:53:17,563 			Learning rate: weights:   1.000e-05    
2023-04-01 18:53:17,563 			Last test performance: 97.65%
2023-04-01 18:53:17,563 ----------------
2023-04-01 18:53:17,833   73  =>  30   		Training 486 pattern with 98.96% 	Forward time: 	 0.19 sec
2023-04-01 18:53:17,833 			Loss:    1.791e-03    			Backward time: 	 0.06 sec 
2023-04-01 18:53:17,920 			Learning rate: weights:   1.000e-05    
2023-04-01 18:53:17,921 			Last test performance: 97.65%
2023-04-01 18:53:17,921 ----------------
2023-04-01 18:53:18,179   73  =>  31   		Training 486 pattern with 97.50% 	Forward time: 	 0.18 sec
2023-04-01 18:53:18,179 			Loss:    2.443e-03    			Backward time: 	 0.06 sec 
2023-04-01 18:53:18,328 			Learning rate: weights:   1.000e-05    
2023-04-01 18:53:18,328 			Last test performance: 97.65%
2023-04-01 18:53:18,328 ----------------
2023-04-01 18:53:18,585   73  =>  32   		Training 486 pattern with 98.12% 	Forward time: 	 0.18 sec
2023-04-01 18:53:18,585 			Loss:    1.914e-03    			Backward time: 	 0.06 sec 
2023-04-01 18:53:18,781 			Learning rate: weights:   1.000e-05    
2023-04-01 18:53:18,781 			Last test performance: 97.65%
2023-04-01 18:53:18,782 ----------------
2023-04-01 18:53:19,039   73  =>  33   		Training 486 pattern with 98.33% 	Forward time: 	 0.18 sec
2023-04-01 18:53:19,039 			Loss:    2.174e-03    			Backward time: 	 0.06 sec 
2023-04-01 18:53:19,152 			Learning rate: weights:   1.000e-05    
2023-04-01 18:53:19,153 			Last test performance: 97.65%
2023-04-01 18:53:19,153 ----------------
2023-04-01 18:53:19,403   73  =>  34   		Training 486 pattern with 97.50% 	Forward time: 	 0.18 sec
2023-04-01 18:53:19,403 			Loss:    3.497e-03    			Backward time: 	 0.06 sec 
2023-04-01 18:53:19,492 			Learning rate: weights:   1.000e-05    
2023-04-01 18:53:19,492 			Last test performance: 97.65%
2023-04-01 18:53:19,492 ----------------
2023-04-01 18:53:19,753   73  =>  35   		Training 486 pattern with 99.17% 	Forward time: 	 0.18 sec
2023-04-01 18:53:19,753 			Loss:    1.030e-03    			Backward time: 	 0.07 sec 
2023-04-01 18:53:19,868 			Learning rate: weights:   1.000e-05    
2023-04-01 18:53:19,868 			Last test performance: 97.65%
2023-04-01 18:53:19,868 ----------------
2023-04-01 18:53:20,150   73  =>  36   		Training 486 pattern with 97.71% 	Forward time: 	 0.22 sec
2023-04-01 18:53:20,150 			Loss:    3.259e-03    			Backward time: 	 0.05 sec 
2023-04-01 18:53:20,272 			Learning rate: weights:   1.000e-05    
2023-04-01 18:53:20,272 			Last test performance: 97.65%
2023-04-01 18:53:20,272 ----------------
2023-04-01 18:53:20,547   73  =>  37   		Training 486 pattern with 98.96% 	Forward time: 	 0.22 sec
2023-04-01 18:53:20,547 			Loss:    1.554e-03    			Backward time: 	 0.05 sec 
2023-04-01 18:53:20,642 			Learning rate: weights:   1.000e-05    
2023-04-01 18:53:20,643 			Last test performance: 97.65%
2023-04-01 18:53:20,643 ----------------
2023-04-01 18:53:20,900   73  =>  38   		Training 486 pattern with 98.54% 	Forward time: 	 0.19 sec
2023-04-01 18:53:20,900 			Loss:    1.944e-03    			Backward time: 	 0.05 sec 
2023-04-01 18:53:21,043 			Learning rate: weights:   1.000e-05    
2023-04-01 18:53:21,043 			Last test performance: 97.65%
2023-04-01 18:53:21,043 ----------------
2023-04-01 18:53:21,323   73  =>  39   		Training 486 pattern with 98.75% 	Forward time: 	 0.21 sec
2023-04-01 18:53:21,323 			Loss:    1.954e-03    			Backward time: 	 0.06 sec 
2023-04-01 18:53:21,452 			Learning rate: weights:   1.000e-05    
2023-04-01 18:53:21,452 			Last test performance: 97.65%
2023-04-01 18:53:21,453 ----------------
2023-04-01 18:53:21,710   73  =>  40   		Training 486 pattern with 98.54% 	Forward time: 	 0.18 sec
2023-04-01 18:53:21,710 			Loss:    1.861e-03    			Backward time: 	 0.06 sec 
2023-04-01 18:53:21,841 			Learning rate: weights:   1.000e-05    
2023-04-01 18:53:21,841 			Last test performance: 97.65%
2023-04-01 18:53:21,841 ----------------
2023-04-01 18:53:22,113   73  =>  41   		Training 486 pattern with 98.75% 	Forward time: 	 0.21 sec
2023-04-01 18:53:22,113 			Loss:    1.302e-03    			Backward time: 	 0.05 sec 
2023-04-01 18:53:22,243 			Learning rate: weights:   1.000e-05    
2023-04-01 18:53:22,243 			Last test performance: 97.65%
2023-04-01 18:53:22,243 ----------------
2023-04-01 18:53:22,573   73  =>  42   		Training 486 pattern with 97.50% 	Forward time: 	 0.25 sec
2023-04-01 18:53:22,573 			Loss:    2.348e-03    			Backward time: 	 0.07 sec 
2023-04-01 18:53:22,742 			Learning rate: weights:   1.000e-05    
2023-04-01 18:53:22,742 			Last test performance: 97.65%
2023-04-01 18:53:22,742 ----------------
2023-04-01 18:53:23,071   73  =>  43   		Training 486 pattern with 98.54% 	Forward time: 	 0.25 sec
2023-04-01 18:53:23,071 			Loss:    2.509e-03    			Backward time: 	 0.06 sec 
2023-04-01 18:53:23,199 			Learning rate: weights:   1.000e-05    
2023-04-01 18:53:23,199 			Last test performance: 97.65%
2023-04-01 18:53:23,199 ----------------
2023-04-01 18:53:23,476   73  =>  44   		Training 486 pattern with 97.71% 	Forward time: 	 0.20 sec
2023-04-01 18:53:23,476 			Loss:    3.090e-03    			Backward time: 	 0.06 sec 
2023-04-01 18:53:23,571 			Learning rate: weights:   1.000e-05    
2023-04-01 18:53:23,572 			Last test performance: 97.65%
2023-04-01 18:53:23,572 ----------------
2023-04-01 18:53:23,855   73  =>  45   		Training 486 pattern with 98.54% 	Forward time: 	 0.22 sec
2023-04-01 18:53:23,856 			Loss:    1.927e-03    			Backward time: 	 0.05 sec 
2023-04-01 18:53:23,951 			Learning rate: weights:   1.000e-05    
2023-04-01 18:53:23,951 			Last test performance: 97.65%
2023-04-01 18:53:23,952 ----------------
2023-04-01 18:53:24,221   73  =>  46   		Training 486 pattern with 98.12% 	Forward time: 	 0.21 sec
2023-04-01 18:53:24,221 			Loss:    2.370e-03    			Backward time: 	 0.05 sec 
2023-04-01 18:53:24,359 			Learning rate: weights:   1.000e-05    
2023-04-01 18:53:24,359 			Last test performance: 97.65%
2023-04-01 18:53:24,359 ----------------
2023-04-01 18:53:24,642   73  =>  47   		Training 486 pattern with 99.17% 	Forward time: 	 0.21 sec
2023-04-01 18:53:24,642 			Loss:    1.664e-03    			Backward time: 	 0.06 sec 
2023-04-01 18:53:24,765 			Learning rate: weights:   1.000e-05    
2023-04-01 18:53:24,765 			Last test performance: 97.65%
2023-04-01 18:53:24,765 ----------------
2023-04-01 18:53:25,024   73  =>  48   		Training 486 pattern with 97.92% 	Forward time: 	 0.18 sec
2023-04-01 18:53:25,024 			Loss:    2.433e-03    			Backward time: 	 0.06 sec 
2023-04-01 18:53:25,155 			Learning rate: weights:   1.000e-05    
2023-04-01 18:53:25,155 			Last test performance: 97.65%
2023-04-01 18:53:25,155 ----------------
2023-04-01 18:53:25,430   73  =>  49   		Training 486 pattern with 98.75% 	Forward time: 	 0.21 sec
2023-04-01 18:53:25,431 			Loss:    1.189e-03    			Backward time: 	 0.06 sec 
2023-04-01 18:53:25,594 			Learning rate: weights:   1.000e-05    
2023-04-01 18:53:25,595 			Last test performance: 97.65%
2023-04-01 18:53:25,595 ----------------
2023-04-01 18:53:25,880   73  =>  50   		Training 486 pattern with 98.12% 	Forward time: 	 0.22 sec
2023-04-01 18:53:25,880 			Loss:    1.548e-03    			Backward time: 	 0.06 sec 
2023-04-01 18:53:25,978 			Learning rate: weights:   1.000e-05    
2023-04-01 18:53:25,978 			Last test performance: 97.65%
2023-04-01 18:53:25,979 ----------------
2023-04-01 18:53:26,234   73  =>  51   		Training 486 pattern with 99.38% 	Forward time: 	 0.18 sec
2023-04-01 18:53:26,234 			Loss:    8.964e-04    			Backward time: 	 0.06 sec 
2023-04-01 18:53:26,327 			Learning rate: weights:   1.000e-05    
2023-04-01 18:53:26,327 			Last test performance: 97.65%
2023-04-01 18:53:26,327 ----------------
2023-04-01 18:53:26,625   73  =>  52   		Training 486 pattern with 98.12% 	Forward time: 	 0.23 sec
2023-04-01 18:53:26,625 			Loss:    3.492e-03    			Backward time: 	 0.05 sec 
2023-04-01 18:53:26,716 			Learning rate: weights:   1.000e-05    
2023-04-01 18:53:26,716 			Last test performance: 97.65%
2023-04-01 18:53:26,716 ----------------
2023-04-01 18:53:26,966   73  =>  53   		Training 486 pattern with 99.17% 	Forward time: 	 0.18 sec
2023-04-01 18:53:26,966 			Loss:    1.150e-03    			Backward time: 	 0.06 sec 
2023-04-01 18:53:27,098 			Learning rate: weights:   1.000e-05    
2023-04-01 18:53:27,098 			Last test performance: 97.65%
2023-04-01 18:53:27,098 ----------------
2023-04-01 18:53:27,368   73  =>  54   		Training 486 pattern with 98.33% 	Forward time: 	 0.20 sec
2023-04-01 18:53:27,368 			Loss:    1.995e-03    			Backward time: 	 0.06 sec 
2023-04-01 18:53:27,497 			Learning rate: weights:   1.000e-05    
2023-04-01 18:53:27,497 			Last test performance: 97.65%
2023-04-01 18:53:27,497 ----------------
2023-04-01 18:53:27,749   73  =>  55   		Training 486 pattern with 97.92% 	Forward time: 	 0.18 sec
2023-04-01 18:53:27,749 			Loss:    2.552e-03    			Backward time: 	 0.06 sec 
2023-04-01 18:53:27,900 			Learning rate: weights:   1.000e-05    
2023-04-01 18:53:27,900 			Last test performance: 97.65%
2023-04-01 18:53:27,900 ----------------
2023-04-01 18:53:28,173   73  =>  56   		Training 486 pattern with 98.12% 	Forward time: 	 0.21 sec
2023-04-01 18:53:28,173 			Loss:    2.357e-03    			Backward time: 	 0.05 sec 
2023-04-01 18:53:28,337 			Learning rate: weights:   1.000e-05    
2023-04-01 18:53:28,338 			Last test performance: 97.65%
2023-04-01 18:53:28,338 ----------------
2023-04-01 18:53:28,579   73  =>  57   		Training 486 pattern with 97.92% 	Forward time: 	 0.17 sec
2023-04-01 18:53:28,580 			Loss:    2.416e-03    			Backward time: 	 0.06 sec 
2023-04-01 18:53:28,707 			Learning rate: weights:   1.000e-05    
2023-04-01 18:53:28,707 			Last test performance: 97.65%
2023-04-01 18:53:28,707 ----------------
2023-04-01 18:53:28,959   73  =>  58   		Training 486 pattern with 98.12% 	Forward time: 	 0.18 sec
2023-04-01 18:53:28,959 			Loss:    2.198e-03    			Backward time: 	 0.06 sec 
2023-04-01 18:53:29,086 			Learning rate: weights:   1.000e-05    
2023-04-01 18:53:29,086 			Last test performance: 97.65%
2023-04-01 18:53:29,086 ----------------
2023-04-01 18:53:29,335   73  =>  59   		Training 486 pattern with 97.71% 	Forward time: 	 0.18 sec
2023-04-01 18:53:29,335 			Loss:    2.227e-03    			Backward time: 	 0.06 sec 
2023-04-01 18:53:29,454 			Learning rate: weights:   1.000e-05    
2023-04-01 18:53:29,454 			Last test performance: 97.65%
2023-04-01 18:53:29,454 ----------------
2023-04-01 18:53:29,725   73  =>  60   		Training 486 pattern with 98.75% 	Forward time: 	 0.21 sec
2023-04-01 18:53:29,725 			Loss:    2.066e-03    			Backward time: 	 0.05 sec 
2023-04-01 18:53:29,854 			Learning rate: weights:   1.000e-05    
2023-04-01 18:53:29,854 			Last test performance: 97.65%
2023-04-01 18:53:29,854 ----------------
2023-04-01 18:53:30,130   73  =>  61   		Training 486 pattern with 98.33% 	Forward time: 	 0.21 sec
2023-04-01 18:53:30,130 			Loss:    1.904e-03    			Backward time: 	 0.05 sec 
2023-04-01 18:53:30,212 			Learning rate: weights:   1.000e-05    
2023-04-01 18:53:30,212 			Last test performance: 97.65%
2023-04-01 18:53:30,212 ----------------
2023-04-01 18:53:30,481   73  =>  62   		Training 486 pattern with 99.17% 	Forward time: 	 0.20 sec
2023-04-01 18:53:30,481 			Loss:    1.462e-03    			Backward time: 	 0.05 sec 
2023-04-01 18:53:30,614 			Learning rate: weights:   1.000e-05    
2023-04-01 18:53:30,614 			Last test performance: 97.65%
2023-04-01 18:53:30,614 ----------------
2023-04-01 18:53:30,876   73  =>  63   		Training 486 pattern with 98.96% 	Forward time: 	 0.20 sec
2023-04-01 18:53:30,876 			Loss:    1.807e-03    			Backward time: 	 0.05 sec 
2023-04-01 18:53:31,007 			Learning rate: weights:   1.000e-05    
2023-04-01 18:53:31,007 			Last test performance: 97.65%
2023-04-01 18:53:31,007 ----------------
2023-04-01 18:53:31,258   73  =>  64   		Training 486 pattern with 98.54% 	Forward time: 	 0.18 sec
2023-04-01 18:53:31,259 			Loss:    2.388e-03    			Backward time: 	 0.06 sec 
2023-04-01 18:53:31,406 			Learning rate: weights:   1.000e-05    
2023-04-01 18:53:31,406 			Last test performance: 97.65%
2023-04-01 18:53:31,406 ----------------
2023-04-01 18:53:31,658   73  =>  65   		Training 486 pattern with 97.71% 	Forward time: 	 0.18 sec
2023-04-01 18:53:31,658 			Loss:    2.501e-03    			Backward time: 	 0.06 sec 
2023-04-01 18:53:31,788 			Learning rate: weights:   1.000e-05    
2023-04-01 18:53:31,788 			Last test performance: 97.65%
2023-04-01 18:53:31,788 ----------------
2023-04-01 18:53:32,029   73  =>  66   		Training 486 pattern with 98.75% 	Forward time: 	 0.17 sec
2023-04-01 18:53:32,029 			Loss:    1.540e-03    			Backward time: 	 0.06 sec 
2023-04-01 18:53:32,160 			Learning rate: weights:   1.000e-05    
2023-04-01 18:53:32,160 			Last test performance: 97.65%
2023-04-01 18:53:32,160 ----------------
2023-04-01 18:53:32,494   73  =>  67   		Training 486 pattern with 98.75% 	Forward time: 	 0.24 sec
2023-04-01 18:53:32,494 			Loss:    2.002e-03    			Backward time: 	 0.07 sec 
2023-04-01 18:53:32,629 			Learning rate: weights:   1.000e-05    
2023-04-01 18:53:32,629 			Last test performance: 97.65%
2023-04-01 18:53:32,629 ----------------
2023-04-01 18:53:32,921   73  =>  68   		Training 486 pattern with 98.75% 	Forward time: 	 0.21 sec
2023-04-01 18:53:32,921 			Loss:    1.303e-03    			Backward time: 	 0.07 sec 
2023-04-01 18:53:33,092 			Learning rate: weights:   1.000e-05    
2023-04-01 18:53:33,093 			Last test performance: 97.65%
2023-04-01 18:53:33,093 ----------------
2023-04-01 18:53:33,365   73  =>  69   		Training 486 pattern with 98.54% 	Forward time: 	 0.19 sec
2023-04-01 18:53:33,365 			Loss:    1.732e-03    			Backward time: 	 0.06 sec 
2023-04-01 18:53:33,490 			Learning rate: weights:   1.000e-05    
2023-04-01 18:53:33,490 			Last test performance: 97.65%
2023-04-01 18:53:33,491 ----------------
2023-04-01 18:53:33,789   73  =>  70   		Training 486 pattern with 98.12% 	Forward time: 	 0.23 sec
2023-04-01 18:53:33,789 			Loss:    2.413e-03    			Backward time: 	 0.06 sec 
2023-04-01 18:53:33,918 			Learning rate: weights:   1.000e-05    
2023-04-01 18:53:33,918 			Last test performance: 97.65%
2023-04-01 18:53:33,918 ----------------
2023-04-01 18:53:34,210   73  =>  71   		Training 486 pattern with 98.33% 	Forward time: 	 0.22 sec
2023-04-01 18:53:34,210 			Loss:    1.983e-03    			Backward time: 	 0.06 sec 
2023-04-01 18:53:34,340 			Learning rate: weights:   1.000e-05    
2023-04-01 18:53:34,340 			Last test performance: 97.65%
2023-04-01 18:53:34,340 ----------------
2023-04-01 18:53:34,597   73  =>  72   		Training 486 pattern with 99.38% 	Forward time: 	 0.19 sec
2023-04-01 18:53:34,597 			Loss:    1.112e-03    			Backward time: 	 0.05 sec 
2023-04-01 18:53:34,725 			Learning rate: weights:   1.000e-05    
2023-04-01 18:53:34,725 			Last test performance: 97.65%
2023-04-01 18:53:34,725 ----------------
2023-04-01 18:53:35,001   73  =>  73   		Training 486 pattern with 99.17% 	Forward time: 	 0.20 sec
2023-04-01 18:53:35,001 			Loss:    1.629e-03    			Backward time: 	 0.06 sec 
2023-04-01 18:53:35,088 			Learning rate: weights:   1.000e-05    
2023-04-01 18:53:35,088 			Last test performance: 97.65%
2023-04-01 18:53:35,089 ----------------
2023-04-01 18:53:35,366   73  =>  74   		Training 486 pattern with 97.92% 	Forward time: 	 0.21 sec
2023-04-01 18:53:35,366 			Loss:    2.686e-03    			Backward time: 	 0.06 sec 
2023-04-01 18:53:35,464 			Learning rate: weights:   1.000e-05    
2023-04-01 18:53:35,464 			Last test performance: 97.65%
2023-04-01 18:53:35,464 ----------------
2023-04-01 18:53:35,851   73  =>  75   		Training 486 pattern with 98.96% 	Forward time: 	 0.25 sec
2023-04-01 18:53:35,851 			Loss:    1.444e-03    			Backward time: 	 0.12 sec 
2023-04-01 18:53:36,068 			Learning rate: weights:   1.000e-05    
2023-04-01 18:53:36,068 			Last test performance: 97.65%
2023-04-01 18:53:36,069 ----------------
2023-04-01 18:53:36,328   73  =>  76   		Training 486 pattern with 98.33% 	Forward time: 	 0.18 sec
2023-04-01 18:53:36,328 			Loss:    1.838e-03    			Backward time: 	 0.06 sec 
2023-04-01 18:53:36,453 			Learning rate: weights:   1.000e-05    
2023-04-01 18:53:36,454 			Last test performance: 97.65%
2023-04-01 18:53:36,454 ----------------
2023-04-01 18:53:36,735   73  =>  77   		Training 486 pattern with 98.12% 	Forward time: 	 0.22 sec
2023-04-01 18:53:36,735 			Loss:    2.447e-03    			Backward time: 	 0.05 sec 
2023-04-01 18:53:36,874 			Learning rate: weights:   1.000e-05    
2023-04-01 18:53:36,874 			Last test performance: 97.65%
2023-04-01 18:53:36,874 ----------------
2023-04-01 18:53:37,160   73  =>  78   		Training 486 pattern with 98.54% 	Forward time: 	 0.21 sec
2023-04-01 18:53:37,161 			Loss:    2.266e-03    			Backward time: 	 0.06 sec 
2023-04-01 18:53:37,293 			Learning rate: weights:   1.000e-05    
2023-04-01 18:53:37,293 			Last test performance: 97.65%
2023-04-01 18:53:37,293 ----------------
2023-04-01 18:53:37,570   73  =>  79   		Training 486 pattern with 98.54% 	Forward time: 	 0.21 sec
2023-04-01 18:53:37,570 			Loss:    2.118e-03    			Backward time: 	 0.05 sec 
2023-04-01 18:53:37,700 			Learning rate: weights:   1.000e-05    
2023-04-01 18:53:37,700 			Last test performance: 97.65%
2023-04-01 18:53:37,700 ----------------
2023-04-01 18:53:37,974   73  =>  80   		Training 486 pattern with 98.96% 	Forward time: 	 0.20 sec
2023-04-01 18:53:37,974 			Loss:    1.396e-03    			Backward time: 	 0.06 sec 
2023-04-01 18:53:38,061 			Learning rate: weights:   1.000e-05    
2023-04-01 18:53:38,062 			Last test performance: 97.65%
2023-04-01 18:53:38,062 ----------------
2023-04-01 18:53:38,314   73  =>  81   		Training 486 pattern with 98.33% 	Forward time: 	 0.18 sec
2023-04-01 18:53:38,315 			Loss:    1.253e-03    			Backward time: 	 0.06 sec 
2023-04-01 18:53:38,441 			Learning rate: weights:   1.000e-05    
2023-04-01 18:53:38,441 			Last test performance: 97.65%
2023-04-01 18:53:38,441 ----------------
2023-04-01 18:53:38,697   73  =>  82   		Training 486 pattern with 98.33% 	Forward time: 	 0.18 sec
2023-04-01 18:53:38,697 			Loss:    1.422e-03    			Backward time: 	 0.06 sec 
2023-04-01 18:53:38,790 			Learning rate: weights:   1.000e-05    
2023-04-01 18:53:38,790 			Last test performance: 97.65%
2023-04-01 18:53:38,790 ----------------
2023-04-01 18:53:39,076   73  =>  83   		Training 486 pattern with 97.92% 	Forward time: 	 0.21 sec
2023-04-01 18:53:39,077 			Loss:    2.979e-03    			Backward time: 	 0.06 sec 
2023-04-01 18:53:39,213 			Learning rate: weights:   1.000e-05    
2023-04-01 18:53:39,213 			Last test performance: 97.65%
2023-04-01 18:53:39,214 ----------------
2023-04-01 18:53:39,500   73  =>  84   		Training 486 pattern with 99.17% 	Forward time: 	 0.22 sec
2023-04-01 18:53:39,500 			Loss:    1.138e-03    			Backward time: 	 0.05 sec 
2023-04-01 18:53:39,626 			Learning rate: weights:   1.000e-05    
2023-04-01 18:53:39,626 			Last test performance: 97.65%
2023-04-01 18:53:39,627 ----------------
2023-04-01 18:53:39,875   73  =>  85   		Training 486 pattern with 98.12% 	Forward time: 	 0.18 sec
2023-04-01 18:53:39,876 			Loss:    2.482e-03    			Backward time: 	 0.06 sec 
2023-04-01 18:53:40,002 			Learning rate: weights:   1.000e-05    
2023-04-01 18:53:40,003 			Last test performance: 97.65%
2023-04-01 18:53:40,003 ----------------
2023-04-01 18:53:40,270   73  =>  86   		Training 486 pattern with 98.12% 	Forward time: 	 0.19 sec
2023-04-01 18:53:40,270 			Loss:    2.650e-03    			Backward time: 	 0.06 sec 
2023-04-01 18:53:40,396 			Learning rate: weights:   1.000e-05    
2023-04-01 18:53:40,396 			Last test performance: 97.65%
2023-04-01 18:53:40,396 ----------------
2023-04-01 18:53:40,648   73  =>  87   		Training 486 pattern with 97.08% 	Forward time: 	 0.18 sec
2023-04-01 18:53:40,648 			Loss:    4.373e-03    			Backward time: 	 0.06 sec 
2023-04-01 18:53:40,774 			Learning rate: weights:   1.000e-05    
2023-04-01 18:53:40,774 			Last test performance: 97.65%
2023-04-01 18:53:40,774 ----------------
2023-04-01 18:53:41,031   73  =>  88   		Training 486 pattern with 98.75% 	Forward time: 	 0.18 sec
2023-04-01 18:53:41,031 			Loss:    1.699e-03    			Backward time: 	 0.06 sec 
2023-04-01 18:53:41,117 			Learning rate: weights:   1.000e-05    
2023-04-01 18:53:41,117 			Last test performance: 97.65%
2023-04-01 18:53:41,118 ----------------
2023-04-01 18:53:41,413   73  =>  89   		Training 486 pattern with 97.92% 	Forward time: 	 0.22 sec
2023-04-01 18:53:41,414 			Loss:    2.328e-03    			Backward time: 	 0.06 sec 
2023-04-01 18:53:41,502 			Learning rate: weights:   1.000e-05    
2023-04-01 18:53:41,502 			Last test performance: 97.65%
2023-04-01 18:53:41,502 ----------------
2023-04-01 18:53:41,788   73  =>  90   		Training 486 pattern with 98.75% 	Forward time: 	 0.22 sec
2023-04-01 18:53:41,788 			Loss:    1.862e-03    			Backward time: 	 0.06 sec 
2023-04-01 18:53:41,926 			Learning rate: weights:   1.000e-05    
2023-04-01 18:53:41,927 			Last test performance: 97.65%
2023-04-01 18:53:41,927 ----------------
2023-04-01 18:53:42,203   73  =>  91   		Training 486 pattern with 98.54% 	Forward time: 	 0.21 sec
2023-04-01 18:53:42,203 			Loss:    2.090e-03    			Backward time: 	 0.06 sec 
2023-04-01 18:53:42,337 			Learning rate: weights:   1.000e-05    
2023-04-01 18:53:42,337 			Last test performance: 97.65%
2023-04-01 18:53:42,337 ----------------
2023-04-01 18:53:42,631   73  =>  92   		Training 486 pattern with 97.29% 	Forward time: 	 0.22 sec
2023-04-01 18:53:42,631 			Loss:    2.710e-03    			Backward time: 	 0.06 sec 
2023-04-01 18:53:42,832 			Learning rate: weights:   1.000e-05    
2023-04-01 18:53:42,833 			Last test performance: 97.65%
2023-04-01 18:53:42,834 ----------------
2023-04-01 18:53:43,139   73  =>  93   		Training 486 pattern with 98.54% 	Forward time: 	 0.23 sec
2023-04-01 18:53:43,139 			Loss:    1.751e-03    			Backward time: 	 0.07 sec 
2023-04-01 18:53:43,266 			Learning rate: weights:   1.000e-05    
2023-04-01 18:53:43,266 			Last test performance: 97.65%
2023-04-01 18:53:43,266 ----------------
2023-04-01 18:53:43,533   73  =>  94   		Training 486 pattern with 99.38% 	Forward time: 	 0.19 sec
2023-04-01 18:53:43,533 			Loss:    1.255e-03    			Backward time: 	 0.07 sec 
2023-04-01 18:53:43,663 			Learning rate: weights:   1.000e-05    
2023-04-01 18:53:43,663 			Last test performance: 97.65%
2023-04-01 18:53:43,663 ----------------
2023-04-01 18:53:43,932   73  =>  95   		Training 486 pattern with 98.96% 	Forward time: 	 0.19 sec
2023-04-01 18:53:43,932 			Loss:    1.406e-03    			Backward time: 	 0.07 sec 
2023-04-01 18:53:44,062 			Learning rate: weights:   1.000e-05    
2023-04-01 18:53:44,062 			Last test performance: 97.65%
2023-04-01 18:53:44,063 ----------------
2023-04-01 18:53:44,348   73  =>  96   		Training 486 pattern with 98.96% 	Forward time: 	 0.22 sec
2023-04-01 18:53:44,348 			Loss:    1.835e-03    			Backward time: 	 0.06 sec 
2023-04-01 18:53:44,489 			Learning rate: weights:   1.000e-05    
2023-04-01 18:53:44,489 			Last test performance: 97.65%
2023-04-01 18:53:44,489 ----------------
2023-04-01 18:53:44,758   73  =>  97   		Training 486 pattern with 98.12% 	Forward time: 	 0.21 sec
2023-04-01 18:53:44,758 			Loss:    2.084e-03    			Backward time: 	 0.05 sec 
2023-04-01 18:53:44,851 			Learning rate: weights:   1.000e-05    
2023-04-01 18:53:44,852 			Last test performance: 97.65%
2023-04-01 18:53:44,852 ----------------
2023-04-01 18:53:45,177   73  =>  98   		Training 486 pattern with 98.54% 	Forward time: 	 0.25 sec
2023-04-01 18:53:45,178 			Loss:    3.306e-03    			Backward time: 	 0.06 sec 
2023-04-01 18:53:45,306 			Learning rate: weights:   1.000e-05    
2023-04-01 18:53:45,306 			Last test performance: 97.65%
2023-04-01 18:53:45,306 ----------------
2023-04-01 18:53:45,562   73  =>  99   		Training 486 pattern with 97.92% 	Forward time: 	 0.18 sec
2023-04-01 18:53:45,562 			Loss:    1.843e-03    			Backward time: 	 0.06 sec 
2023-04-01 18:53:45,690 			Learning rate: weights:   1.000e-05    
2023-04-01 18:53:45,690 			Last test performance: 97.65%
2023-04-01 18:53:45,690 ----------------
2023-04-01 18:53:45,971   73  => 100   		Training 486 pattern with 98.12% 	Forward time: 	 0.18 sec
2023-04-01 18:53:45,971 			Loss:    1.969e-03    			Backward time: 	 0.09 sec 
2023-04-01 18:53:46,116 			Learning rate: weights:   1.000e-05    
2023-04-01 18:53:46,116 			Last test performance: 97.65%
2023-04-01 18:53:46,116 ----------------
2023-04-01 18:53:46,376   73  => 101   		Training 486 pattern with 98.54% 	Forward time: 	 0.18 sec
2023-04-01 18:53:46,376 			Loss:    1.394e-03    			Backward time: 	 0.07 sec 
2023-04-01 18:53:46,497 			Learning rate: weights:   1.000e-05    
2023-04-01 18:53:46,497 			Last test performance: 97.65%
2023-04-01 18:53:46,497 ----------------
2023-04-01 18:53:46,743   73  => 102   		Training 486 pattern with 98.33% 	Forward time: 	 0.18 sec
2023-04-01 18:53:46,743 			Loss:    2.359e-03    			Backward time: 	 0.06 sec 
2023-04-01 18:53:46,871 			Learning rate: weights:   1.000e-05    
2023-04-01 18:53:46,871 			Last test performance: 97.65%
2023-04-01 18:53:46,871 ----------------
2023-04-01 18:53:47,156   73  => 103   		Training 486 pattern with 97.50% 	Forward time: 	 0.22 sec
2023-04-01 18:53:47,156 			Loss:    2.528e-03    			Backward time: 	 0.06 sec 
2023-04-01 18:53:47,293 			Learning rate: weights:   1.000e-05    
2023-04-01 18:53:47,294 			Last test performance: 97.65%
2023-04-01 18:53:47,294 ----------------
2023-04-01 18:53:47,579   73  => 104   		Training 486 pattern with 98.54% 	Forward time: 	 0.21 sec
2023-04-01 18:53:47,579 			Loss:    2.029e-03    			Backward time: 	 0.06 sec 
2023-04-01 18:53:47,714 			Learning rate: weights:   1.000e-05    
2023-04-01 18:53:47,714 			Last test performance: 97.65%
2023-04-01 18:53:47,714 ----------------
2023-04-01 18:53:47,992   73  => 105   		Training 486 pattern with 98.96% 	Forward time: 	 0.21 sec
2023-04-01 18:53:47,992 			Loss:    1.638e-03    			Backward time: 	 0.06 sec 
2023-04-01 18:53:48,080 			Learning rate: weights:   1.000e-05    
2023-04-01 18:53:48,080 			Last test performance: 97.65%
2023-04-01 18:53:48,080 ----------------
2023-04-01 18:53:48,335   73  => 106   		Training 486 pattern with 98.33% 	Forward time: 	 0.18 sec
2023-04-01 18:53:48,335 			Loss:    1.950e-03    			Backward time: 	 0.06 sec 
2023-04-01 18:53:48,465 			Learning rate: weights:   1.000e-05    
2023-04-01 18:53:48,465 			Last test performance: 97.65%
2023-04-01 18:53:48,465 ----------------
2023-04-01 18:53:48,767   73  => 107   		Training 486 pattern with 99.58% 	Forward time: 	 0.21 sec
2023-04-01 18:53:48,767 			Loss:    1.092e-03    			Backward time: 	 0.07 sec 
2023-04-01 18:53:48,900 			Learning rate: weights:   1.000e-05    
2023-04-01 18:53:48,900 			Last test performance: 97.65%
2023-04-01 18:53:48,900 ----------------
2023-04-01 18:53:49,246   73  => 108   		Training 486 pattern with 98.54% 	Forward time: 	 0.26 sec
2023-04-01 18:53:49,247 			Loss:    1.606e-03    			Backward time: 	 0.07 sec 
2023-04-01 18:53:49,361 			Learning rate: weights:   1.000e-05    
2023-04-01 18:53:49,361 			Last test performance: 97.65%
2023-04-01 18:53:49,361 ----------------
2023-04-01 18:53:49,645   73  => 109   		Training 486 pattern with 98.96% 	Forward time: 	 0.21 sec
2023-04-01 18:53:49,645 			Loss:    1.588e-03    			Backward time: 	 0.06 sec 
2023-04-01 18:53:49,733 			Learning rate: weights:   1.000e-05    
2023-04-01 18:53:49,734 			Last test performance: 97.65%
2023-04-01 18:53:49,734 ----------------
2023-04-01 18:53:50,024   73  => 110   		Training 486 pattern with 97.92% 	Forward time: 	 0.21 sec
2023-04-01 18:53:50,024 			Loss:    2.740e-03    			Backward time: 	 0.06 sec 
2023-04-01 18:53:50,111 			Learning rate: weights:   1.000e-05    
2023-04-01 18:53:50,111 			Last test performance: 97.65%
2023-04-01 18:53:50,112 ----------------
2023-04-01 18:53:50,367   73  => 111   		Training 486 pattern with 98.33% 	Forward time: 	 0.18 sec
2023-04-01 18:53:50,367 			Loss:    2.529e-03    			Backward time: 	 0.06 sec 
2023-04-01 18:53:50,529 			Learning rate: weights:   1.000e-05    
2023-04-01 18:53:50,529 			Last test performance: 97.65%
2023-04-01 18:53:50,529 ----------------
2023-04-01 18:53:50,773   73  => 112   		Training 486 pattern with 98.96% 	Forward time: 	 0.18 sec
2023-04-01 18:53:50,773 			Loss:    1.534e-03    			Backward time: 	 0.05 sec 
2023-04-01 18:53:50,952 			Learning rate: weights:   1.000e-05    
2023-04-01 18:53:50,952 			Last test performance: 97.65%
2023-04-01 18:53:50,952 ----------------
2023-04-01 18:53:51,234   73  => 113   		Training 486 pattern with 97.50% 	Forward time: 	 0.22 sec
2023-04-01 18:53:51,234 			Loss:    2.819e-03    			Backward time: 	 0.05 sec 
2023-04-01 18:53:51,368 			Learning rate: weights:   1.000e-05    
2023-04-01 18:53:51,368 			Last test performance: 97.65%
2023-04-01 18:53:51,368 ----------------
2023-04-01 18:53:51,617   73  => 114   		Training 486 pattern with 98.54% 	Forward time: 	 0.18 sec
2023-04-01 18:53:51,618 			Loss:    2.001e-03    			Backward time: 	 0.06 sec 
2023-04-01 18:53:51,745 			Learning rate: weights:   1.000e-05    
2023-04-01 18:53:51,745 			Last test performance: 97.65%
2023-04-01 18:53:51,745 ----------------
2023-04-01 18:53:52,018   73  => 115   		Training 486 pattern with 97.71% 	Forward time: 	 0.21 sec
2023-04-01 18:53:52,018 			Loss:    2.051e-03    			Backward time: 	 0.05 sec 
2023-04-01 18:53:52,170 			Learning rate: weights:   1.000e-05    
2023-04-01 18:53:52,170 			Last test performance: 97.65%
2023-04-01 18:53:52,171 ----------------
2023-04-01 18:53:52,476   73  => 116   		Training 486 pattern with 98.96% 	Forward time: 	 0.23 sec
2023-04-01 18:53:52,476 			Loss:    1.910e-03    			Backward time: 	 0.06 sec 
2023-04-01 18:53:52,606 			Learning rate: weights:   1.000e-05    
2023-04-01 18:53:52,606 			Last test performance: 97.65%
2023-04-01 18:53:52,606 ----------------
2023-04-01 18:53:52,893   73  => 117   		Training 486 pattern with 98.12% 	Forward time: 	 0.20 sec
2023-04-01 18:53:52,894 			Loss:    2.474e-03    			Backward time: 	 0.07 sec 
2023-04-01 18:53:52,982 			Learning rate: weights:   1.000e-05    
2023-04-01 18:53:52,982 			Last test performance: 97.65%
2023-04-01 18:53:52,982 ----------------
2023-04-01 18:53:53,245   73  => 118   		Training 486 pattern with 98.33% 	Forward time: 	 0.19 sec
2023-04-01 18:53:53,245 			Loss:    2.870e-03    			Backward time: 	 0.06 sec 
2023-04-01 18:53:53,381 			Learning rate: weights:   1.000e-05    
2023-04-01 18:53:53,382 			Last test performance: 97.65%
2023-04-01 18:53:53,382 ----------------
2023-04-01 18:53:53,751   73  => 119   		Training 486 pattern with 98.33% 	Forward time: 	 0.27 sec
2023-04-01 18:53:53,751 			Loss:    1.629e-03    			Backward time: 	 0.08 sec 
2023-04-01 18:53:53,891 			Learning rate: weights:   1.000e-05    
2023-04-01 18:53:53,891 			Last test performance: 97.65%
2023-04-01 18:53:53,891 ----------------
2023-04-01 18:53:54,190   73  => 120   		Training 486 pattern with 98.12% 	Forward time: 	 0.22 sec
2023-04-01 18:53:54,190 			Loss:    2.759e-03    			Backward time: 	 0.06 sec 
2023-04-01 18:53:54,350 			Learning rate: weights:   1.000e-05    
2023-04-01 18:53:54,351 			Last test performance: 97.65%
2023-04-01 18:53:54,351 ----------------
2023-04-01 18:53:54,598   73  => 121   		Training 486 pattern with 98.33% 	Forward time: 	 0.18 sec
2023-04-01 18:53:54,598 			Loss:    1.488e-03    			Backward time: 	 0.06 sec 
2023-04-01 18:53:54,769 			Learning rate: weights:   1.000e-05    
2023-04-01 18:53:54,769 			Last test performance: 97.65%
2023-04-01 18:53:54,769 ----------------
2023-04-01 18:53:55,001   73  => 122   		Training 486 pattern with 99.17% 	Forward time: 	 0.16 sec
2023-04-01 18:53:55,001 			Loss:    1.295e-03    			Backward time: 	 0.06 sec 
2023-04-01 18:53:55,090 			Learning rate: weights:   1.000e-05    
2023-04-01 18:53:55,090 			Last test performance: 97.65%
2023-04-01 18:53:55,090 ----------------
2023-04-01 18:53:55,380   73  => 123   		Training 486 pattern with 98.12% 	Forward time: 	 0.22 sec
2023-04-01 18:53:55,380 			Loss:    2.743e-03    			Backward time: 	 0.06 sec 
2023-04-01 18:53:55,507 			Learning rate: weights:   1.000e-05    
2023-04-01 18:53:55,507 			Last test performance: 97.65%
2023-04-01 18:53:55,507 ----------------
2023-04-01 18:53:55,790   73  => 124   		Training 486 pattern with 99.17% 	Forward time: 	 0.22 sec
2023-04-01 18:53:55,790 			Loss:    1.622e-03    			Backward time: 	 0.06 sec 
2023-04-01 18:53:55,931 
2023-04-01 18:53:55,931 Testing:
2023-04-01 18:53:55,947 		24 of 10000 with 91.67% 	 Time used:  0.01 sec
2023-04-01 18:53:55,960 		48 of 10000 with 95.83% 	 Time used:  0.01 sec
2023-04-01 18:53:55,973 		72 of 10000 with 97.22% 	 Time used:  0.01 sec
2023-04-01 18:53:55,986 		96 of 10000 with 96.88% 	 Time used:  0.01 sec
2023-04-01 18:53:55,995 		120 of 10000 with 97.50% 	 Time used:  0.01 sec
2023-04-01 18:53:56,002 		144 of 10000 with 97.22% 	 Time used:  0.01 sec
2023-04-01 18:53:56,008 		168 of 10000 with 97.62% 	 Time used:  0.01 sec
2023-04-01 18:53:56,015 		192 of 10000 with 97.92% 	 Time used:  0.01 sec
2023-04-01 18:53:56,021 		216 of 10000 with 98.15% 	 Time used:  0.01 sec
2023-04-01 18:53:56,028 		240 of 10000 with 98.33% 	 Time used:  0.01 sec
2023-04-01 18:53:56,034 		264 of 10000 with 97.73% 	 Time used:  0.01 sec
2023-04-01 18:53:56,041 		288 of 10000 with 97.22% 	 Time used:  0.01 sec
2023-04-01 18:53:56,047 		312 of 10000 with 97.12% 	 Time used:  0.01 sec
2023-04-01 18:53:56,054 		336 of 10000 with 97.32% 	 Time used:  0.01 sec
2023-04-01 18:53:56,061 		360 of 10000 with 97.22% 	 Time used:  0.01 sec
2023-04-01 18:53:56,068 		384 of 10000 with 97.40% 	 Time used:  0.01 sec
2023-04-01 18:53:56,074 		408 of 10000 with 97.55% 	 Time used:  0.01 sec
2023-04-01 18:53:56,081 		432 of 10000 with 97.45% 	 Time used:  0.01 sec
2023-04-01 18:53:56,088 		456 of 10000 with 97.15% 	 Time used:  0.01 sec
2023-04-01 18:53:56,095 		480 of 10000 with 97.29% 	 Time used:  0.01 sec
2023-04-01 18:53:56,101 		504 of 10000 with 97.42% 	 Time used:  0.01 sec
2023-04-01 18:53:56,108 		528 of 10000 with 97.35% 	 Time used:  0.01 sec
2023-04-01 18:53:56,115 		552 of 10000 with 97.46% 	 Time used:  0.01 sec
2023-04-01 18:53:56,122 		576 of 10000 with 97.57% 	 Time used:  0.01 sec
2023-04-01 18:53:56,129 		600 of 10000 with 97.67% 	 Time used:  0.01 sec
2023-04-01 18:53:56,136 		624 of 10000 with 97.76% 	 Time used:  0.01 sec
2023-04-01 18:53:56,143 		648 of 10000 with 97.84% 	 Time used:  0.01 sec
2023-04-01 18:53:56,150 		672 of 10000 with 97.92% 	 Time used:  0.01 sec
2023-04-01 18:53:56,156 		696 of 10000 with 97.99% 	 Time used:  0.01 sec
2023-04-01 18:53:56,163 		720 of 10000 with 98.06% 	 Time used:  0.01 sec
2023-04-01 18:53:56,170 		744 of 10000 with 98.12% 	 Time used:  0.01 sec
2023-04-01 18:53:56,176 		768 of 10000 with 97.92% 	 Time used:  0.01 sec
2023-04-01 18:53:56,183 		792 of 10000 with 97.98% 	 Time used:  0.01 sec
2023-04-01 18:53:56,190 		816 of 10000 with 97.92% 	 Time used:  0.01 sec
2023-04-01 18:53:56,196 		840 of 10000 with 97.98% 	 Time used:  0.01 sec
2023-04-01 18:53:56,203 		864 of 10000 with 98.03% 	 Time used:  0.01 sec
2023-04-01 18:53:56,213 		888 of 10000 with 98.09% 	 Time used:  0.01 sec
2023-04-01 18:53:56,221 		912 of 10000 with 98.03% 	 Time used:  0.01 sec
2023-04-01 18:53:56,228 		936 of 10000 with 98.08% 	 Time used:  0.01 sec
2023-04-01 18:53:56,235 		960 of 10000 with 98.12% 	 Time used:  0.01 sec
2023-04-01 18:53:56,241 		984 of 10000 with 97.97% 	 Time used:  0.01 sec
2023-04-01 18:53:56,248 		1008 of 10000 with 98.02% 	 Time used:  0.01 sec
2023-04-01 18:53:56,255 		1032 of 10000 with 98.06% 	 Time used:  0.01 sec
2023-04-01 18:53:56,262 		1056 of 10000 with 97.92% 	 Time used:  0.01 sec
2023-04-01 18:53:56,268 		1080 of 10000 with 97.87% 	 Time used:  0.01 sec
2023-04-01 18:53:56,275 		1104 of 10000 with 97.92% 	 Time used:  0.01 sec
2023-04-01 18:53:56,282 		1128 of 10000 with 97.96% 	 Time used:  0.01 sec
2023-04-01 18:53:56,288 		1152 of 10000 with 98.00% 	 Time used:  0.01 sec
2023-04-01 18:53:56,295 		1176 of 10000 with 98.04% 	 Time used:  0.01 sec
2023-04-01 18:53:56,301 		1200 of 10000 with 98.08% 	 Time used:  0.01 sec
2023-04-01 18:53:56,308 		1224 of 10000 with 98.04% 	 Time used:  0.01 sec
2023-04-01 18:53:56,315 		1248 of 10000 with 98.08% 	 Time used:  0.01 sec
2023-04-01 18:53:56,321 		1272 of 10000 with 98.11% 	 Time used:  0.01 sec
2023-04-01 18:53:56,329 		1296 of 10000 with 98.15% 	 Time used:  0.01 sec
2023-04-01 18:53:56,335 		1320 of 10000 with 98.18% 	 Time used:  0.01 sec
2023-04-01 18:53:56,342 		1344 of 10000 with 98.21% 	 Time used:  0.01 sec
2023-04-01 18:53:56,349 		1368 of 10000 with 98.25% 	 Time used:  0.01 sec
2023-04-01 18:53:56,355 		1392 of 10000 with 98.28% 	 Time used:  0.01 sec
2023-04-01 18:53:56,362 		1416 of 10000 with 98.31% 	 Time used:  0.01 sec
2023-04-01 18:53:56,369 		1440 of 10000 with 98.33% 	 Time used:  0.01 sec
2023-04-01 18:53:56,375 		1464 of 10000 with 98.29% 	 Time used:  0.01 sec
2023-04-01 18:53:56,382 		1488 of 10000 with 98.19% 	 Time used:  0.01 sec
2023-04-01 18:53:56,388 		1512 of 10000 with 98.08% 	 Time used:  0.01 sec
2023-04-01 18:53:56,395 		1536 of 10000 with 98.11% 	 Time used:  0.01 sec
2023-04-01 18:53:56,402 		1560 of 10000 with 98.14% 	 Time used:  0.01 sec
2023-04-01 18:53:56,408 		1584 of 10000 with 97.98% 	 Time used:  0.01 sec
2023-04-01 18:53:56,415 		1608 of 10000 with 98.01% 	 Time used:  0.01 sec
2023-04-01 18:53:56,421 		1632 of 10000 with 97.98% 	 Time used:  0.01 sec
2023-04-01 18:53:56,428 		1656 of 10000 with 98.01% 	 Time used:  0.01 sec
2023-04-01 18:53:56,434 		1680 of 10000 with 98.04% 	 Time used:  0.01 sec
2023-04-01 18:53:56,441 		1704 of 10000 with 98.06% 	 Time used:  0.01 sec
2023-04-01 18:53:56,447 		1728 of 10000 with 97.97% 	 Time used:  0.01 sec
2023-04-01 18:53:56,454 		1752 of 10000 with 98.00% 	 Time used:  0.01 sec
2023-04-01 18:53:56,460 		1776 of 10000 with 98.03% 	 Time used:  0.01 sec
2023-04-01 18:53:56,467 		1800 of 10000 with 97.94% 	 Time used:  0.01 sec
2023-04-01 18:53:56,473 		1824 of 10000 with 97.86% 	 Time used:  0.01 sec
2023-04-01 18:53:56,480 		1848 of 10000 with 97.89% 	 Time used:  0.01 sec
2023-04-01 18:53:56,486 		1872 of 10000 with 97.81% 	 Time used:  0.01 sec
2023-04-01 18:53:56,493 		1896 of 10000 with 97.84% 	 Time used:  0.01 sec
2023-04-01 18:53:56,500 		1920 of 10000 with 97.86% 	 Time used:  0.01 sec
2023-04-01 18:53:56,506 		1944 of 10000 with 97.74% 	 Time used:  0.01 sec
2023-04-01 18:53:56,513 		1968 of 10000 with 97.61% 	 Time used:  0.01 sec
2023-04-01 18:53:56,520 		1992 of 10000 with 97.59% 	 Time used:  0.01 sec
2023-04-01 18:53:56,526 		2016 of 10000 with 97.62% 	 Time used:  0.01 sec
2023-04-01 18:53:56,533 		2040 of 10000 with 97.60% 	 Time used:  0.01 sec
2023-04-01 18:53:56,540 		2064 of 10000 with 97.53% 	 Time used:  0.01 sec
2023-04-01 18:53:56,546 		2088 of 10000 with 97.51% 	 Time used:  0.01 sec
2023-04-01 18:53:56,553 		2112 of 10000 with 97.54% 	 Time used:  0.01 sec
2023-04-01 18:53:56,560 		2136 of 10000 with 97.57% 	 Time used:  0.01 sec
2023-04-01 18:53:56,566 		2160 of 10000 with 97.55% 	 Time used:  0.01 sec
2023-04-01 18:53:56,573 		2184 of 10000 with 97.57% 	 Time used:  0.01 sec
2023-04-01 18:53:56,579 		2208 of 10000 with 97.60% 	 Time used:  0.01 sec
2023-04-01 18:53:56,586 		2232 of 10000 with 97.63% 	 Time used:  0.01 sec
2023-04-01 18:53:56,593 		2256 of 10000 with 97.56% 	 Time used:  0.01 sec
2023-04-01 18:53:56,599 		2280 of 10000 with 97.54% 	 Time used:  0.01 sec
2023-04-01 18:53:56,606 		2304 of 10000 with 97.57% 	 Time used:  0.01 sec
2023-04-01 18:53:56,612 		2328 of 10000 with 97.55% 	 Time used:  0.01 sec
2023-04-01 18:53:56,619 		2352 of 10000 with 97.58% 	 Time used:  0.01 sec
2023-04-01 18:53:56,625 		2376 of 10000 with 97.56% 	 Time used:  0.01 sec
2023-04-01 18:53:56,632 		2400 of 10000 with 97.58% 	 Time used:  0.01 sec
2023-04-01 18:53:56,638 		2424 of 10000 with 97.57% 	 Time used:  0.01 sec
2023-04-01 18:53:56,645 		2448 of 10000 with 97.59% 	 Time used:  0.01 sec
2023-04-01 18:53:56,651 		2472 of 10000 with 97.61% 	 Time used:  0.01 sec
2023-04-01 18:53:56,658 		2496 of 10000 with 97.60% 	 Time used:  0.01 sec
2023-04-01 18:53:56,665 		2520 of 10000 with 97.62% 	 Time used:  0.01 sec
2023-04-01 18:53:56,672 		2544 of 10000 with 97.64% 	 Time used:  0.01 sec
2023-04-01 18:53:56,678 		2568 of 10000 with 97.62% 	 Time used:  0.01 sec
2023-04-01 18:53:56,685 		2592 of 10000 with 97.65% 	 Time used:  0.01 sec
2023-04-01 18:53:56,692 		2616 of 10000 with 97.63% 	 Time used:  0.01 sec
2023-04-01 18:53:56,699 		2640 of 10000 with 97.65% 	 Time used:  0.01 sec
2023-04-01 18:53:56,706 		2664 of 10000 with 97.67% 	 Time used:  0.01 sec
2023-04-01 18:53:56,712 		2688 of 10000 with 97.66% 	 Time used:  0.01 sec
2023-04-01 18:53:56,719 		2712 of 10000 with 97.68% 	 Time used:  0.01 sec
2023-04-01 18:53:56,726 		2736 of 10000 with 97.66% 	 Time used:  0.01 sec
2023-04-01 18:53:56,732 		2760 of 10000 with 97.68% 	 Time used:  0.01 sec
2023-04-01 18:53:56,739 		2784 of 10000 with 97.70% 	 Time used:  0.01 sec
2023-04-01 18:53:56,745 		2808 of 10000 with 97.72% 	 Time used:  0.01 sec
2023-04-01 18:53:56,752 		2832 of 10000 with 97.70% 	 Time used:  0.01 sec
2023-04-01 18:53:56,758 		2856 of 10000 with 97.65% 	 Time used:  0.01 sec
2023-04-01 18:53:56,765 		2880 of 10000 with 97.60% 	 Time used:  0.01 sec
2023-04-01 18:53:56,771 		2904 of 10000 with 97.59% 	 Time used:  0.01 sec
2023-04-01 18:53:56,778 		2928 of 10000 with 97.61% 	 Time used:  0.01 sec
2023-04-01 18:53:56,784 		2952 of 10000 with 97.63% 	 Time used:  0.01 sec
2023-04-01 18:53:56,791 		2976 of 10000 with 97.65% 	 Time used:  0.01 sec
2023-04-01 18:53:56,797 		3000 of 10000 with 97.63% 	 Time used:  0.01 sec
2023-04-01 18:53:56,803 		3024 of 10000 with 97.65% 	 Time used:  0.01 sec
2023-04-01 18:53:56,810 		3048 of 10000 with 97.67% 	 Time used:  0.01 sec
2023-04-01 18:53:56,816 		3072 of 10000 with 97.69% 	 Time used:  0.01 sec
2023-04-01 18:53:56,823 		3096 of 10000 with 97.67% 	 Time used:  0.01 sec
2023-04-01 18:53:56,829 		3120 of 10000 with 97.69% 	 Time used:  0.01 sec
2023-04-01 18:53:56,836 		3144 of 10000 with 97.71% 	 Time used:  0.01 sec
2023-04-01 18:53:56,842 		3168 of 10000 with 97.73% 	 Time used:  0.01 sec
2023-04-01 18:53:56,849 		3192 of 10000 with 97.71% 	 Time used:  0.01 sec
2023-04-01 18:53:56,855 		3216 of 10000 with 97.73% 	 Time used:  0.01 sec
2023-04-01 18:53:56,862 		3240 of 10000 with 97.72% 	 Time used:  0.01 sec
2023-04-01 18:53:56,868 		3264 of 10000 with 97.70% 	 Time used:  0.01 sec
2023-04-01 18:53:56,875 		3288 of 10000 with 97.69% 	 Time used:  0.01 sec
2023-04-01 18:53:56,882 		3312 of 10000 with 97.71% 	 Time used:  0.01 sec
2023-04-01 18:53:56,889 		3336 of 10000 with 97.72% 	 Time used:  0.01 sec
2023-04-01 18:53:56,895 		3360 of 10000 with 97.74% 	 Time used:  0.01 sec
2023-04-01 18:53:56,902 		3384 of 10000 with 97.75% 	 Time used:  0.01 sec
2023-04-01 18:53:56,908 		3408 of 10000 with 97.77% 	 Time used:  0.01 sec
2023-04-01 18:53:56,915 		3432 of 10000 with 97.76% 	 Time used:  0.01 sec
2023-04-01 18:53:56,921 		3456 of 10000 with 97.77% 	 Time used:  0.01 sec
2023-04-01 18:53:56,928 		3480 of 10000 with 97.76% 	 Time used:  0.01 sec
2023-04-01 18:53:56,935 		3504 of 10000 with 97.72% 	 Time used:  0.01 sec
2023-04-01 18:53:56,941 		3528 of 10000 with 97.73% 	 Time used:  0.01 sec
2023-04-01 18:53:56,948 		3552 of 10000 with 97.75% 	 Time used:  0.01 sec
2023-04-01 18:53:56,954 		3576 of 10000 with 97.73% 	 Time used:  0.01 sec
2023-04-01 18:53:56,961 		3600 of 10000 with 97.75% 	 Time used:  0.01 sec
2023-04-01 18:53:56,967 		3624 of 10000 with 97.76% 	 Time used:  0.01 sec
2023-04-01 18:53:56,974 		3648 of 10000 with 97.78% 	 Time used:  0.01 sec
2023-04-01 18:53:56,980 		3672 of 10000 with 97.79% 	 Time used:  0.01 sec
2023-04-01 18:53:56,987 		3696 of 10000 with 97.78% 	 Time used:  0.01 sec
2023-04-01 18:53:56,993 		3720 of 10000 with 97.77% 	 Time used:  0.01 sec
2023-04-01 18:53:57,000 		3744 of 10000 with 97.78% 	 Time used:  0.01 sec
2023-04-01 18:53:57,006 		3768 of 10000 with 97.80% 	 Time used:  0.01 sec
2023-04-01 18:53:57,013 		3792 of 10000 with 97.81% 	 Time used:  0.01 sec
2023-04-01 18:53:57,019 		3816 of 10000 with 97.77% 	 Time used:  0.01 sec
2023-04-01 18:53:57,026 		3840 of 10000 with 97.79% 	 Time used:  0.01 sec
2023-04-01 18:53:57,032 		3864 of 10000 with 97.80% 	 Time used:  0.01 sec
2023-04-01 18:53:57,039 		3888 of 10000 with 97.81% 	 Time used:  0.01 sec
2023-04-01 18:53:57,046 		3912 of 10000 with 97.83% 	 Time used:  0.01 sec
2023-04-01 18:53:57,053 		3936 of 10000 with 97.84% 	 Time used:  0.01 sec
2023-04-01 18:53:57,061 		3960 of 10000 with 97.80% 	 Time used:  0.01 sec
2023-04-01 18:53:57,068 		3984 of 10000 with 97.77% 	 Time used:  0.01 sec
2023-04-01 18:53:57,074 		4008 of 10000 with 97.78% 	 Time used:  0.01 sec
2023-04-01 18:53:57,081 		4032 of 10000 with 97.79% 	 Time used:  0.01 sec
2023-04-01 18:53:57,087 		4056 of 10000 with 97.78% 	 Time used:  0.01 sec
2023-04-01 18:53:57,094 		4080 of 10000 with 97.79% 	 Time used:  0.01 sec
2023-04-01 18:53:57,101 		4104 of 10000 with 97.78% 	 Time used:  0.01 sec
2023-04-01 18:53:57,107 		4128 of 10000 with 97.80% 	 Time used:  0.01 sec
2023-04-01 18:53:57,114 		4152 of 10000 with 97.81% 	 Time used:  0.01 sec
2023-04-01 18:53:57,120 		4176 of 10000 with 97.77% 	 Time used:  0.01 sec
2023-04-01 18:53:57,127 		4200 of 10000 with 97.76% 	 Time used:  0.01 sec
2023-04-01 18:53:57,133 		4224 of 10000 with 97.77% 	 Time used:  0.01 sec
2023-04-01 18:53:57,140 		4248 of 10000 with 97.74% 	 Time used:  0.01 sec
2023-04-01 18:53:57,146 		4272 of 10000 with 97.73% 	 Time used:  0.01 sec
2023-04-01 18:53:57,153 		4296 of 10000 with 97.74% 	 Time used:  0.01 sec
2023-04-01 18:53:57,159 		4320 of 10000 with 97.73% 	 Time used:  0.01 sec
2023-04-01 18:53:57,166 		4344 of 10000 with 97.74% 	 Time used:  0.01 sec
2023-04-01 18:53:57,172 		4368 of 10000 with 97.76% 	 Time used:  0.01 sec
2023-04-01 18:53:57,179 		4392 of 10000 with 97.77% 	 Time used:  0.01 sec
2023-04-01 18:53:57,185 		4416 of 10000 with 97.76% 	 Time used:  0.01 sec
2023-04-01 18:53:57,192 		4440 of 10000 with 97.75% 	 Time used:  0.01 sec
2023-04-01 18:53:57,198 		4464 of 10000 with 97.76% 	 Time used:  0.01 sec
2023-04-01 18:53:57,205 		4488 of 10000 with 97.77% 	 Time used:  0.01 sec
2023-04-01 18:53:57,212 		4512 of 10000 with 97.76% 	 Time used:  0.01 sec
2023-04-01 18:53:57,218 		4536 of 10000 with 97.73% 	 Time used:  0.01 sec
2023-04-01 18:53:57,225 		4560 of 10000 with 97.74% 	 Time used:  0.01 sec
2023-04-01 18:53:57,231 		4584 of 10000 with 97.75% 	 Time used:  0.01 sec
2023-04-01 18:53:57,238 		4608 of 10000 with 97.72% 	 Time used:  0.01 sec
2023-04-01 18:53:57,245 		4632 of 10000 with 97.73% 	 Time used:  0.01 sec
2023-04-01 18:53:57,252 		4656 of 10000 with 97.74% 	 Time used:  0.01 sec
2023-04-01 18:53:57,258 		4680 of 10000 with 97.76% 	 Time used:  0.01 sec
2023-04-01 18:53:57,265 		4704 of 10000 with 97.75% 	 Time used:  0.01 sec
2023-04-01 18:53:57,271 		4728 of 10000 with 97.74% 	 Time used:  0.01 sec
2023-04-01 18:53:57,278 		4752 of 10000 with 97.73% 	 Time used:  0.01 sec
2023-04-01 18:53:57,284 		4776 of 10000 with 97.72% 	 Time used:  0.01 sec
2023-04-01 18:53:57,291 		4800 of 10000 with 97.71% 	 Time used:  0.01 sec
2023-04-01 18:53:57,298 		4824 of 10000 with 97.72% 	 Time used:  0.01 sec
2023-04-01 18:53:57,304 		4848 of 10000 with 97.71% 	 Time used:  0.01 sec
2023-04-01 18:53:57,311 		4872 of 10000 with 97.72% 	 Time used:  0.01 sec
2023-04-01 18:53:57,317 		4896 of 10000 with 97.73% 	 Time used:  0.01 sec
2023-04-01 18:53:57,324 		4920 of 10000 with 97.74% 	 Time used:  0.01 sec
2023-04-01 18:53:57,330 		4944 of 10000 with 97.75% 	 Time used:  0.01 sec
2023-04-01 18:53:57,337 		4968 of 10000 with 97.77% 	 Time used:  0.01 sec
2023-04-01 18:53:57,343 		4992 of 10000 with 97.78% 	 Time used:  0.01 sec
2023-04-01 18:53:57,350 		5016 of 10000 with 97.79% 	 Time used:  0.01 sec
2023-04-01 18:53:57,356 		5040 of 10000 with 97.80% 	 Time used:  0.01 sec
2023-04-01 18:53:57,363 		5064 of 10000 with 97.79% 	 Time used:  0.01 sec
2023-04-01 18:53:57,369 		5088 of 10000 with 97.78% 	 Time used:  0.01 sec
2023-04-01 18:53:57,376 		5112 of 10000 with 97.79% 	 Time used:  0.01 sec
2023-04-01 18:53:57,383 		5136 of 10000 with 97.78% 	 Time used:  0.01 sec
2023-04-01 18:53:57,389 		5160 of 10000 with 97.79% 	 Time used:  0.01 sec
2023-04-01 18:53:57,396 		5184 of 10000 with 97.80% 	 Time used:  0.01 sec
2023-04-01 18:53:57,402 		5208 of 10000 with 97.81% 	 Time used:  0.01 sec
2023-04-01 18:53:57,409 		5232 of 10000 with 97.82% 	 Time used:  0.01 sec
2023-04-01 18:53:57,415 		5256 of 10000 with 97.79% 	 Time used:  0.01 sec
2023-04-01 18:53:57,422 		5280 of 10000 with 97.80% 	 Time used:  0.01 sec
2023-04-01 18:53:57,429 		5304 of 10000 with 97.81% 	 Time used:  0.01 sec
2023-04-01 18:53:57,436 		5328 of 10000 with 97.80% 	 Time used:  0.01 sec
2023-04-01 18:53:57,442 		5352 of 10000 with 97.81% 	 Time used:  0.01 sec
2023-04-01 18:53:57,449 		5376 of 10000 with 97.79% 	 Time used:  0.01 sec
2023-04-01 18:53:57,456 		5400 of 10000 with 97.78% 	 Time used:  0.01 sec
2023-04-01 18:53:57,463 		5424 of 10000 with 97.79% 	 Time used:  0.01 sec
2023-04-01 18:53:57,470 		5448 of 10000 with 97.80% 	 Time used:  0.01 sec
2023-04-01 18:53:57,477 		5472 of 10000 with 97.79% 	 Time used:  0.01 sec
2023-04-01 18:53:57,484 		5496 of 10000 with 97.78% 	 Time used:  0.01 sec
2023-04-01 18:53:57,490 		5520 of 10000 with 97.79% 	 Time used:  0.01 sec
2023-04-01 18:53:57,502 		5544 of 10000 with 97.80% 	 Time used:  0.01 sec
2023-04-01 18:53:57,513 		5568 of 10000 with 97.79% 	 Time used:  0.01 sec
2023-04-01 18:53:57,521 		5592 of 10000 with 97.76% 	 Time used:  0.01 sec
2023-04-01 18:53:57,528 		5616 of 10000 with 97.76% 	 Time used:  0.01 sec
2023-04-01 18:53:57,535 		5640 of 10000 with 97.75% 	 Time used:  0.01 sec
2023-04-01 18:53:57,541 		5664 of 10000 with 97.74% 	 Time used:  0.01 sec
2023-04-01 18:53:57,548 		5688 of 10000 with 97.75% 	 Time used:  0.01 sec
2023-04-01 18:53:57,555 		5712 of 10000 with 97.76% 	 Time used:  0.01 sec
2023-04-01 18:53:57,562 		5736 of 10000 with 97.72% 	 Time used:  0.01 sec
2023-04-01 18:53:57,569 		5760 of 10000 with 97.73% 	 Time used:  0.01 sec
2023-04-01 18:53:57,575 		5784 of 10000 with 97.72% 	 Time used:  0.01 sec
2023-04-01 18:53:57,582 		5808 of 10000 with 97.73% 	 Time used:  0.01 sec
2023-04-01 18:53:57,588 		5832 of 10000 with 97.72% 	 Time used:  0.01 sec
2023-04-01 18:53:57,595 		5856 of 10000 with 97.71% 	 Time used:  0.01 sec
2023-04-01 18:53:57,601 		5880 of 10000 with 97.70% 	 Time used:  0.01 sec
2023-04-01 18:53:57,608 		5904 of 10000 with 97.71% 	 Time used:  0.01 sec
2023-04-01 18:53:57,615 		5928 of 10000 with 97.71% 	 Time used:  0.01 sec
2023-04-01 18:53:57,621 		5952 of 10000 with 97.72% 	 Time used:  0.01 sec
2023-04-01 18:53:57,628 		5976 of 10000 with 97.72% 	 Time used:  0.01 sec
2023-04-01 18:53:57,635 		6000 of 10000 with 97.73% 	 Time used:  0.01 sec
2023-04-01 18:53:57,642 		6024 of 10000 with 97.74% 	 Time used:  0.01 sec
2023-04-01 18:53:57,648 		6048 of 10000 with 97.72% 	 Time used:  0.01 sec
2023-04-01 18:53:57,655 		6072 of 10000 with 97.71% 	 Time used:  0.01 sec
2023-04-01 18:53:57,661 		6096 of 10000 with 97.69% 	 Time used:  0.01 sec
2023-04-01 18:53:57,668 		6120 of 10000 with 97.68% 	 Time used:  0.01 sec
2023-04-01 18:53:57,675 		6144 of 10000 with 97.69% 	 Time used:  0.01 sec
2023-04-01 18:53:57,681 		6168 of 10000 with 97.68% 	 Time used:  0.01 sec
2023-04-01 18:53:57,688 		6192 of 10000 with 97.66% 	 Time used:  0.01 sec
2023-04-01 18:53:57,694 		6216 of 10000 with 97.65% 	 Time used:  0.01 sec
2023-04-01 18:53:57,701 		6240 of 10000 with 97.66% 	 Time used:  0.01 sec
2023-04-01 18:53:57,707 		6264 of 10000 with 97.67% 	 Time used:  0.01 sec
2023-04-01 18:53:57,714 		6288 of 10000 with 97.68% 	 Time used:  0.01 sec
2023-04-01 18:53:57,720 		6312 of 10000 with 97.69% 	 Time used:  0.01 sec
2023-04-01 18:53:57,727 		6336 of 10000 with 97.70% 	 Time used:  0.01 sec
2023-04-01 18:53:57,734 		6360 of 10000 with 97.67% 	 Time used:  0.01 sec
2023-04-01 18:53:57,740 		6384 of 10000 with 97.68% 	 Time used:  0.01 sec
2023-04-01 18:53:57,747 		6408 of 10000 with 97.67% 	 Time used:  0.01 sec
2023-04-01 18:53:57,753 		6432 of 10000 with 97.68% 	 Time used:  0.01 sec
2023-04-01 18:53:57,760 		6456 of 10000 with 97.69% 	 Time used:  0.01 sec
2023-04-01 18:53:57,767 		6480 of 10000 with 97.70% 	 Time used:  0.01 sec
2023-04-01 18:53:57,773 		6504 of 10000 with 97.69% 	 Time used:  0.01 sec
2023-04-01 18:53:57,780 		6528 of 10000 with 97.69% 	 Time used:  0.01 sec
2023-04-01 18:53:57,786 		6552 of 10000 with 97.68% 	 Time used:  0.01 sec
2023-04-01 18:53:57,793 		6576 of 10000 with 97.67% 	 Time used:  0.01 sec
2023-04-01 18:53:57,799 		6600 of 10000 with 97.68% 	 Time used:  0.01 sec
2023-04-01 18:53:57,806 		6624 of 10000 with 97.69% 	 Time used:  0.01 sec
2023-04-01 18:53:57,813 		6648 of 10000 with 97.65% 	 Time used:  0.01 sec
2023-04-01 18:53:57,820 		6672 of 10000 with 97.66% 	 Time used:  0.01 sec
2023-04-01 18:53:57,826 		6696 of 10000 with 97.66% 	 Time used:  0.01 sec
2023-04-01 18:53:57,833 		6720 of 10000 with 97.66% 	 Time used:  0.01 sec
2023-04-01 18:53:57,839 		6744 of 10000 with 97.63% 	 Time used:  0.01 sec
2023-04-01 18:53:57,846 		6768 of 10000 with 97.62% 	 Time used:  0.01 sec
2023-04-01 18:53:57,852 		6792 of 10000 with 97.63% 	 Time used:  0.01 sec
2023-04-01 18:53:57,859 		6816 of 10000 with 97.62% 	 Time used:  0.01 sec
2023-04-01 18:53:57,865 		6840 of 10000 with 97.63% 	 Time used:  0.01 sec
2023-04-01 18:53:57,872 		6864 of 10000 with 97.63% 	 Time used:  0.01 sec
2023-04-01 18:53:57,878 		6888 of 10000 with 97.63% 	 Time used:  0.01 sec
2023-04-01 18:53:57,885 		6912 of 10000 with 97.63% 	 Time used:  0.01 sec
2023-04-01 18:53:57,892 		6936 of 10000 with 97.64% 	 Time used:  0.01 sec
2023-04-01 18:53:57,898 		6960 of 10000 with 97.64% 	 Time used:  0.01 sec
2023-04-01 18:53:57,905 		6984 of 10000 with 97.61% 	 Time used:  0.01 sec
2023-04-01 18:53:57,911 		7008 of 10000 with 97.60% 	 Time used:  0.01 sec
2023-04-01 18:53:57,918 		7032 of 10000 with 97.61% 	 Time used:  0.01 sec
2023-04-01 18:53:57,925 		7056 of 10000 with 97.62% 	 Time used:  0.01 sec
2023-04-01 18:53:57,932 		7080 of 10000 with 97.63% 	 Time used:  0.01 sec
2023-04-01 18:53:57,938 		7104 of 10000 with 97.62% 	 Time used:  0.01 sec
2023-04-01 18:53:57,945 		7128 of 10000 with 97.62% 	 Time used:  0.01 sec
2023-04-01 18:53:57,952 		7152 of 10000 with 97.60% 	 Time used:  0.01 sec
2023-04-01 18:53:57,958 		7176 of 10000 with 97.60% 	 Time used:  0.01 sec
2023-04-01 18:53:57,965 		7200 of 10000 with 97.61% 	 Time used:  0.01 sec
2023-04-01 18:53:57,971 		7224 of 10000 with 97.62% 	 Time used:  0.01 sec
2023-04-01 18:53:57,978 		7248 of 10000 with 97.60% 	 Time used:  0.01 sec
2023-04-01 18:53:57,984 		7272 of 10000 with 97.61% 	 Time used:  0.01 sec
2023-04-01 18:53:57,991 		7296 of 10000 with 97.60% 	 Time used:  0.01 sec
2023-04-01 18:53:57,997 		7320 of 10000 with 97.60% 	 Time used:  0.01 sec
2023-04-01 18:53:58,004 		7344 of 10000 with 97.59% 	 Time used:  0.01 sec
2023-04-01 18:53:58,011 		7368 of 10000 with 97.60% 	 Time used:  0.01 sec
2023-04-01 18:53:58,017 		7392 of 10000 with 97.61% 	 Time used:  0.01 sec
2023-04-01 18:53:58,024 		7416 of 10000 with 97.60% 	 Time used:  0.01 sec
2023-04-01 18:53:58,030 		7440 of 10000 with 97.61% 	 Time used:  0.01 sec
2023-04-01 18:53:58,037 		7464 of 10000 with 97.62% 	 Time used:  0.01 sec
2023-04-01 18:53:58,043 		7488 of 10000 with 97.61% 	 Time used:  0.01 sec
2023-04-01 18:53:58,049 		7512 of 10000 with 97.62% 	 Time used:  0.01 sec
2023-04-01 18:53:58,056 		7536 of 10000 with 97.62% 	 Time used:  0.01 sec
2023-04-01 18:53:58,062 		7560 of 10000 with 97.62% 	 Time used:  0.01 sec
2023-04-01 18:53:58,069 		7584 of 10000 with 97.61% 	 Time used:  0.01 sec
2023-04-01 18:53:58,075 		7608 of 10000 with 97.62% 	 Time used:  0.01 sec
2023-04-01 18:53:58,082 		7632 of 10000 with 97.63% 	 Time used:  0.01 sec
2023-04-01 18:53:58,088 		7656 of 10000 with 97.62% 	 Time used:  0.01 sec
2023-04-01 18:53:58,095 		7680 of 10000 with 97.62% 	 Time used:  0.01 sec
2023-04-01 18:53:58,101 		7704 of 10000 with 97.62% 	 Time used:  0.01 sec
2023-04-01 18:53:58,108 		7728 of 10000 with 97.63% 	 Time used:  0.01 sec
2023-04-01 18:53:58,114 		7752 of 10000 with 97.64% 	 Time used:  0.01 sec
2023-04-01 18:53:58,121 		7776 of 10000 with 97.65% 	 Time used:  0.01 sec
2023-04-01 18:53:58,127 		7800 of 10000 with 97.65% 	 Time used:  0.01 sec
2023-04-01 18:53:58,134 		7824 of 10000 with 97.66% 	 Time used:  0.01 sec
2023-04-01 18:53:58,140 		7848 of 10000 with 97.67% 	 Time used:  0.01 sec
2023-04-01 18:53:58,147 		7872 of 10000 with 97.64% 	 Time used:  0.01 sec
2023-04-01 18:53:58,153 		7896 of 10000 with 97.64% 	 Time used:  0.01 sec
2023-04-01 18:53:58,160 		7920 of 10000 with 97.64% 	 Time used:  0.01 sec
2023-04-01 18:53:58,166 		7944 of 10000 with 97.65% 	 Time used:  0.01 sec
2023-04-01 18:53:58,173 		7968 of 10000 with 97.63% 	 Time used:  0.01 sec
2023-04-01 18:53:58,180 		7992 of 10000 with 97.64% 	 Time used:  0.01 sec
2023-04-01 18:53:58,186 		8016 of 10000 with 97.62% 	 Time used:  0.01 sec
2023-04-01 18:53:58,193 		8040 of 10000 with 97.62% 	 Time used:  0.01 sec
2023-04-01 18:53:58,200 		8064 of 10000 with 97.63% 	 Time used:  0.01 sec
2023-04-01 18:53:58,206 		8088 of 10000 with 97.63% 	 Time used:  0.01 sec
2023-04-01 18:53:58,212 		8112 of 10000 with 97.63% 	 Time used:  0.01 sec
2023-04-01 18:53:58,219 		8136 of 10000 with 97.64% 	 Time used:  0.01 sec
2023-04-01 18:53:58,226 		8160 of 10000 with 97.65% 	 Time used:  0.01 sec
2023-04-01 18:53:58,232 		8184 of 10000 with 97.65% 	 Time used:  0.01 sec
2023-04-01 18:53:58,239 		8208 of 10000 with 97.66% 	 Time used:  0.01 sec
2023-04-01 18:53:58,245 		8232 of 10000 with 97.66% 	 Time used:  0.01 sec
2023-04-01 18:53:58,252 		8256 of 10000 with 97.66% 	 Time used:  0.01 sec
2023-04-01 18:53:58,258 		8280 of 10000 with 97.66% 	 Time used:  0.01 sec
2023-04-01 18:53:58,265 		8304 of 10000 with 97.65% 	 Time used:  0.01 sec
2023-04-01 18:53:58,271 		8328 of 10000 with 97.65% 	 Time used:  0.01 sec
2023-04-01 18:53:58,278 		8352 of 10000 with 97.62% 	 Time used:  0.01 sec
2023-04-01 18:53:58,284 		8376 of 10000 with 97.61% 	 Time used:  0.01 sec
2023-04-01 18:53:58,291 		8400 of 10000 with 97.62% 	 Time used:  0.01 sec
2023-04-01 18:53:58,297 		8424 of 10000 with 97.61% 	 Time used:  0.01 sec
2023-04-01 18:53:58,304 		8448 of 10000 with 97.61% 	 Time used:  0.01 sec
2023-04-01 18:53:58,310 		8472 of 10000 with 97.62% 	 Time used:  0.01 sec
2023-04-01 18:53:58,317 		8496 of 10000 with 97.61% 	 Time used:  0.01 sec
2023-04-01 18:53:58,323 		8520 of 10000 with 97.61% 	 Time used:  0.01 sec
2023-04-01 18:53:58,330 		8544 of 10000 with 97.61% 	 Time used:  0.01 sec
2023-04-01 18:53:58,336 		8568 of 10000 with 97.62% 	 Time used:  0.01 sec
2023-04-01 18:53:58,343 		8592 of 10000 with 97.63% 	 Time used:  0.01 sec
2023-04-01 18:53:58,349 		8616 of 10000 with 97.63% 	 Time used:  0.01 sec
2023-04-01 18:53:58,356 		8640 of 10000 with 97.63% 	 Time used:  0.01 sec
2023-04-01 18:53:58,363 		8664 of 10000 with 97.62% 	 Time used:  0.01 sec
2023-04-01 18:53:58,369 		8688 of 10000 with 97.63% 	 Time used:  0.01 sec
2023-04-01 18:53:58,376 		8712 of 10000 with 97.64% 	 Time used:  0.01 sec
2023-04-01 18:53:58,383 		8736 of 10000 with 97.63% 	 Time used:  0.01 sec
2023-04-01 18:53:58,389 		8760 of 10000 with 97.64% 	 Time used:  0.01 sec
2023-04-01 18:53:58,395 		8784 of 10000 with 97.63% 	 Time used:  0.01 sec
2023-04-01 18:53:58,402 		8808 of 10000 with 97.63% 	 Time used:  0.01 sec
2023-04-01 18:53:58,409 		8832 of 10000 with 97.61% 	 Time used:  0.01 sec
2023-04-01 18:53:58,415 		8856 of 10000 with 97.62% 	 Time used:  0.01 sec
2023-04-01 18:53:58,421 		8880 of 10000 with 97.62% 	 Time used:  0.01 sec
2023-04-01 18:53:58,428 		8904 of 10000 with 97.63% 	 Time used:  0.01 sec
2023-04-01 18:53:58,435 		8928 of 10000 with 97.64% 	 Time used:  0.01 sec
2023-04-01 18:53:58,441 		8952 of 10000 with 97.64% 	 Time used:  0.01 sec
2023-04-01 18:53:58,448 		8976 of 10000 with 97.65% 	 Time used:  0.01 sec
2023-04-01 18:53:58,454 		9000 of 10000 with 97.66% 	 Time used:  0.01 sec
2023-04-01 18:53:58,461 		9024 of 10000 with 97.65% 	 Time used:  0.01 sec
2023-04-01 18:53:58,467 		9048 of 10000 with 97.66% 	 Time used:  0.01 sec
2023-04-01 18:53:58,474 		9072 of 10000 with 97.66% 	 Time used:  0.01 sec
2023-04-01 18:53:58,481 		9096 of 10000 with 97.66% 	 Time used:  0.01 sec
2023-04-01 18:53:58,488 		9120 of 10000 with 97.65% 	 Time used:  0.01 sec
2023-04-01 18:53:58,494 		9144 of 10000 with 97.66% 	 Time used:  0.01 sec
2023-04-01 18:53:58,501 		9168 of 10000 with 97.67% 	 Time used:  0.01 sec
2023-04-01 18:53:58,508 		9192 of 10000 with 97.66% 	 Time used:  0.01 sec
2023-04-01 18:53:58,514 		9216 of 10000 with 97.66% 	 Time used:  0.01 sec
2023-04-01 18:53:58,521 		9240 of 10000 with 97.66% 	 Time used:  0.01 sec
2023-04-01 18:53:58,528 		9264 of 10000 with 97.67% 	 Time used:  0.01 sec
2023-04-01 18:53:58,534 		9288 of 10000 with 97.67% 	 Time used:  0.01 sec
2023-04-01 18:53:58,542 		9312 of 10000 with 97.68% 	 Time used:  0.01 sec
2023-04-01 18:53:58,549 		9336 of 10000 with 97.69% 	 Time used:  0.01 sec
2023-04-01 18:53:58,555 		9360 of 10000 with 97.69% 	 Time used:  0.01 sec
2023-04-01 18:53:58,562 		9384 of 10000 with 97.69% 	 Time used:  0.01 sec
2023-04-01 18:53:58,569 		9408 of 10000 with 97.69% 	 Time used:  0.01 sec
2023-04-01 18:53:58,575 		9432 of 10000 with 97.70% 	 Time used:  0.01 sec
2023-04-01 18:53:58,582 		9456 of 10000 with 97.71% 	 Time used:  0.01 sec
2023-04-01 18:53:58,588 		9480 of 10000 with 97.70% 	 Time used:  0.01 sec
2023-04-01 18:53:58,595 		9504 of 10000 with 97.71% 	 Time used:  0.01 sec
2023-04-01 18:53:58,601 		9528 of 10000 with 97.70% 	 Time used:  0.01 sec
2023-04-01 18:53:58,608 		9552 of 10000 with 97.71% 	 Time used:  0.01 sec
2023-04-01 18:53:58,614 		9576 of 10000 with 97.71% 	 Time used:  0.01 sec
2023-04-01 18:53:58,620 		9600 of 10000 with 97.72% 	 Time used:  0.01 sec
2023-04-01 18:53:58,627 		9624 of 10000 with 97.72% 	 Time used:  0.01 sec
2023-04-01 18:53:58,633 		9648 of 10000 with 97.70% 	 Time used:  0.01 sec
2023-04-01 18:53:58,640 		9672 of 10000 with 97.69% 	 Time used:  0.01 sec
2023-04-01 18:53:58,646 		9696 of 10000 with 97.69% 	 Time used:  0.01 sec
2023-04-01 18:53:58,653 		9720 of 10000 with 97.69% 	 Time used:  0.01 sec
2023-04-01 18:53:58,659 		9744 of 10000 with 97.69% 	 Time used:  0.01 sec
2023-04-01 18:53:58,666 		9768 of 10000 with 97.69% 	 Time used:  0.01 sec
2023-04-01 18:53:58,672 		9792 of 10000 with 97.69% 	 Time used:  0.01 sec
2023-04-01 18:53:58,679 		9816 of 10000 with 97.69% 	 Time used:  0.01 sec
2023-04-01 18:53:58,685 		9840 of 10000 with 97.69% 	 Time used:  0.01 sec
2023-04-01 18:53:58,692 		9864 of 10000 with 97.70% 	 Time used:  0.01 sec
2023-04-01 18:53:58,698 		9888 of 10000 with 97.68% 	 Time used:  0.01 sec
2023-04-01 18:53:58,705 		9912 of 10000 with 97.68% 	 Time used:  0.01 sec
2023-04-01 18:53:58,712 		9936 of 10000 with 97.69% 	 Time used:  0.01 sec
2023-04-01 18:53:58,718 		9960 of 10000 with 97.68% 	 Time used:  0.01 sec
2023-04-01 18:53:58,725 		9984 of 10000 with 97.69% 	 Time used:  0.01 sec
2023-04-01 18:53:58,732 		10000 of 10000 with 97.68% 	 Time used:  0.01 sec
2023-04-01 18:53:58,732 
2023-04-01 18:53:58,741 			Learning rate: weights:   1.000e-05    
2023-04-01 18:53:58,741 			Last test performance: 97.68%
2023-04-01 18:53:58,741 ----------------
2023-04-01 18:53:59,025   74  =>  0    		Training 486 pattern with 98.33% 	Forward time: 	 0.17 sec
2023-04-01 18:53:59,026 			Loss:    1.609e-03    			Backward time: 	 0.06 sec 
2023-04-01 18:53:59,112 			Learning rate: weights:   1.000e-05    
2023-04-01 18:53:59,112 			Last test performance: 97.68%
2023-04-01 18:53:59,112 ----------------
2023-04-01 18:53:59,438   74  =>  1    		Training 486 pattern with 98.54% 	Forward time: 	 0.24 sec
2023-04-01 18:53:59,438 			Loss:    1.629e-03    			Backward time: 	 0.07 sec 
2023-04-01 18:53:59,573 			Learning rate: weights:   1.000e-05    
2023-04-01 18:53:59,574 			Last test performance: 97.68%
2023-04-01 18:53:59,574 ----------------
2023-04-01 18:53:59,892   74  =>  2    		Training 486 pattern with 98.75% 	Forward time: 	 0.25 sec
2023-04-01 18:53:59,892 			Loss:    1.870e-03    			Backward time: 	 0.06 sec 
2023-04-01 18:54:00,062 			Learning rate: weights:   1.000e-05    
2023-04-01 18:54:00,063 			Last test performance: 97.68%
2023-04-01 18:54:00,063 ----------------
2023-04-01 18:54:00,340   74  =>  3    		Training 486 pattern with 98.12% 	Forward time: 	 0.21 sec
2023-04-01 18:54:00,340 			Loss:    1.769e-03    			Backward time: 	 0.06 sec 
2023-04-01 18:54:00,474 			Learning rate: weights:   1.000e-05    
2023-04-01 18:54:00,474 			Last test performance: 97.68%
2023-04-01 18:54:00,475 ----------------
2023-04-01 18:54:00,777   74  =>  4    		Training 486 pattern with 98.33% 	Forward time: 	 0.23 sec
2023-04-01 18:54:00,777 			Loss:    1.729e-03    			Backward time: 	 0.06 sec 
2023-04-01 18:54:00,904 			Learning rate: weights:   1.000e-05    
2023-04-01 18:54:00,904 			Last test performance: 97.68%
2023-04-01 18:54:00,904 ----------------
2023-04-01 18:54:01,233   74  =>  5    		Training 486 pattern with 98.12% 	Forward time: 	 0.25 sec
2023-04-01 18:54:01,233 			Loss:    2.408e-03    			Backward time: 	 0.06 sec 
2023-04-01 18:54:01,400 			Learning rate: weights:   1.000e-05    
2023-04-01 18:54:01,401 			Last test performance: 97.68%
2023-04-01 18:54:01,401 ----------------
2023-04-01 18:54:01,735   74  =>  6    		Training 486 pattern with 97.29% 	Forward time: 	 0.25 sec
2023-04-01 18:54:01,735 			Loss:    2.419e-03    			Backward time: 	 0.07 sec 
2023-04-01 18:54:01,878 			Learning rate: weights:   1.000e-05    
2023-04-01 18:54:01,878 			Last test performance: 97.68%
2023-04-01 18:54:01,878 ----------------
2023-04-01 18:54:02,142   74  =>  7    		Training 486 pattern with 98.12% 	Forward time: 	 0.20 sec
2023-04-01 18:54:02,142 			Loss:    2.107e-03    			Backward time: 	 0.05 sec 
2023-04-01 18:54:02,264 			Learning rate: weights:   1.000e-05    
2023-04-01 18:54:02,265 			Last test performance: 97.68%
2023-04-01 18:54:02,265 ----------------
2023-04-01 18:54:02,534   74  =>  8    		Training 486 pattern with 98.33% 	Forward time: 	 0.19 sec
2023-04-01 18:54:02,534 			Loss:    2.811e-03    			Backward time: 	 0.07 sec 
2023-04-01 18:54:02,633 			Learning rate: weights:   1.000e-05    
2023-04-01 18:54:02,633 			Last test performance: 97.68%
2023-04-01 18:54:02,633 ----------------
2023-04-01 18:54:02,945   74  =>  9    		Training 486 pattern with 97.92% 	Forward time: 	 0.23 sec
2023-04-01 18:54:02,945 			Loss:    3.702e-03    			Backward time: 	 0.06 sec 
2023-04-01 18:54:03,025 			Learning rate: weights:   1.000e-05    
2023-04-01 18:54:03,025 			Last test performance: 97.68%
2023-04-01 18:54:03,025 ----------------
2023-04-01 18:54:03,342   74  =>  10   		Training 486 pattern with 98.96% 	Forward time: 	 0.24 sec
2023-04-01 18:54:03,342 			Loss:    1.630e-03    			Backward time: 	 0.06 sec 
2023-04-01 18:54:03,448 			Learning rate: weights:   1.000e-05    
2023-04-01 18:54:03,448 			Last test performance: 97.68%
2023-04-01 18:54:03,448 ----------------
2023-04-01 18:54:03,741   74  =>  11   		Training 486 pattern with 97.92% 	Forward time: 	 0.21 sec
2023-04-01 18:54:03,741 			Loss:    2.291e-03    			Backward time: 	 0.07 sec 
2023-04-01 18:54:03,827 			Learning rate: weights:   1.000e-05    
2023-04-01 18:54:03,827 			Last test performance: 97.68%
2023-04-01 18:54:03,827 ----------------
2023-04-01 18:54:04,094   74  =>  12   		Training 486 pattern with 98.54% 	Forward time: 	 0.19 sec
2023-04-01 18:54:04,094 			Loss:    1.500e-03    			Backward time: 	 0.07 sec 
2023-04-01 18:54:04,219 			Learning rate: weights:   1.000e-05    
2023-04-01 18:54:04,220 			Last test performance: 97.68%
2023-04-01 18:54:04,220 ----------------
2023-04-01 18:54:04,488   74  =>  13   		Training 486 pattern with 98.12% 	Forward time: 	 0.19 sec
2023-04-01 18:54:04,489 			Loss:    1.910e-03    			Backward time: 	 0.07 sec 
2023-04-01 18:54:04,570 			Learning rate: weights:   1.000e-05    
2023-04-01 18:54:04,570 			Last test performance: 97.68%
2023-04-01 18:54:04,570 ----------------
2023-04-01 18:54:04,866   74  =>  14   		Training 486 pattern with 97.50% 	Forward time: 	 0.23 sec
2023-04-01 18:54:04,866 			Loss:    1.860e-03    			Backward time: 	 0.05 sec 
2023-04-01 18:54:04,979 			Learning rate: weights:   1.000e-05    
2023-04-01 18:54:04,979 			Last test performance: 97.68%
2023-04-01 18:54:04,979 ----------------
2023-04-01 18:54:05,281   74  =>  15   		Training 486 pattern with 98.75% 	Forward time: 	 0.23 sec
2023-04-01 18:54:05,281 			Loss:    1.769e-03    			Backward time: 	 0.06 sec 
2023-04-01 18:54:05,422 			Learning rate: weights:   1.000e-05    
2023-04-01 18:54:05,422 			Last test performance: 97.68%
2023-04-01 18:54:05,422 ----------------
2023-04-01 18:54:05,736   74  =>  16   		Training 486 pattern with 98.75% 	Forward time: 	 0.23 sec
2023-04-01 18:54:05,736 			Loss:    1.552e-03    			Backward time: 	 0.07 sec 
2023-04-01 18:54:05,868 			Learning rate: weights:   1.000e-05    
2023-04-01 18:54:05,868 			Last test performance: 97.68%
2023-04-01 18:54:05,868 ----------------
2023-04-01 18:54:06,138   74  =>  17   		Training 486 pattern with 98.33% 	Forward time: 	 0.21 sec
2023-04-01 18:54:06,138 			Loss:    2.103e-03    			Backward time: 	 0.05 sec 
2023-04-01 18:54:06,264 			Learning rate: weights:   1.000e-05    
2023-04-01 18:54:06,264 			Last test performance: 97.68%
2023-04-01 18:54:06,264 ----------------
2023-04-01 18:54:06,539   74  =>  18   		Training 486 pattern with 98.12% 	Forward time: 	 0.21 sec
2023-04-01 18:54:06,540 			Loss:    2.179e-03    			Backward time: 	 0.05 sec 
2023-04-01 18:54:06,729 			Learning rate: weights:   1.000e-05    
2023-04-01 18:54:06,729 			Last test performance: 97.68%
2023-04-01 18:54:06,729 ----------------
2023-04-01 18:54:06,993   74  =>  19   		Training 486 pattern with 98.96% 	Forward time: 	 0.19 sec
2023-04-01 18:54:06,994 			Loss:    1.366e-03    			Backward time: 	 0.06 sec 
2023-04-01 18:54:07,123 			Learning rate: weights:   1.000e-05    
2023-04-01 18:54:07,123 			Last test performance: 97.68%
2023-04-01 18:54:07,123 ----------------
2023-04-01 18:54:07,387   74  =>  20   		Training 486 pattern with 98.96% 	Forward time: 	 0.18 sec
2023-04-01 18:54:07,387 			Loss:    1.458e-03    			Backward time: 	 0.07 sec 
2023-04-01 18:54:07,513 			Learning rate: weights:   1.000e-05    
2023-04-01 18:54:07,514 			Last test performance: 97.68%
2023-04-01 18:54:07,514 ----------------
2023-04-01 18:54:07,780   74  =>  21   		Training 486 pattern with 98.96% 	Forward time: 	 0.19 sec
2023-04-01 18:54:07,781 			Loss:    2.086e-03    			Backward time: 	 0.07 sec 
2023-04-01 18:54:07,906 			Learning rate: weights:   1.000e-05    
2023-04-01 18:54:07,907 			Last test performance: 97.68%
2023-04-01 18:54:07,907 ----------------
2023-04-01 18:54:08,178   74  =>  22   		Training 486 pattern with 98.75% 	Forward time: 	 0.21 sec
2023-04-01 18:54:08,178 			Loss:    2.063e-03    			Backward time: 	 0.05 sec 
2023-04-01 18:54:08,348 			Learning rate: weights:   1.000e-05    
2023-04-01 18:54:08,348 			Last test performance: 97.68%
2023-04-01 18:54:08,349 ----------------
2023-04-01 18:54:08,699   74  =>  23   		Training 486 pattern with 98.12% 	Forward time: 	 0.25 sec
2023-04-01 18:54:08,699 			Loss:    2.636e-03    			Backward time: 	 0.09 sec 
2023-04-01 18:54:08,844 			Learning rate: weights:   1.000e-05    
2023-04-01 18:54:08,844 			Last test performance: 97.68%
2023-04-01 18:54:08,844 ----------------
2023-04-01 18:54:09,117   74  =>  24   		Training 486 pattern with 98.54% 	Forward time: 	 0.21 sec
2023-04-01 18:54:09,117 			Loss:    1.713e-03    			Backward time: 	 0.05 sec 
2023-04-01 18:54:09,228 			Learning rate: weights:   1.000e-05    
2023-04-01 18:54:09,229 			Last test performance: 97.68%
2023-04-01 18:54:09,229 ----------------
2023-04-01 18:54:09,502   74  =>  25   		Training 486 pattern with 98.96% 	Forward time: 	 0.21 sec
2023-04-01 18:54:09,502 			Loss:    1.153e-03    			Backward time: 	 0.05 sec 
2023-04-01 18:54:09,588 			Learning rate: weights:   1.000e-05    
2023-04-01 18:54:09,588 			Last test performance: 97.68%
2023-04-01 18:54:09,589 ----------------
2023-04-01 18:54:09,824   74  =>  26   		Training 486 pattern with 98.33% 	Forward time: 	 0.17 sec
2023-04-01 18:54:09,824 			Loss:    2.993e-03    			Backward time: 	 0.05 sec 
2023-04-01 18:54:09,993 			Learning rate: weights:   1.000e-05    
2023-04-01 18:54:09,993 			Last test performance: 97.68%
2023-04-01 18:54:09,993 ----------------
2023-04-01 18:54:10,257   74  =>  27   		Training 486 pattern with 98.54% 	Forward time: 	 0.18 sec
2023-04-01 18:54:10,257 			Loss:    1.716e-03    			Backward time: 	 0.07 sec 
2023-04-01 18:54:10,436 			Learning rate: weights:   1.000e-05    
2023-04-01 18:54:10,437 			Last test performance: 97.68%
2023-04-01 18:54:10,437 ----------------
2023-04-01 18:54:10,722   74  =>  28   		Training 486 pattern with 98.54% 	Forward time: 	 0.21 sec
2023-04-01 18:54:10,723 			Loss:    2.271e-03    			Backward time: 	 0.06 sec 
2023-04-01 18:54:10,849 			Learning rate: weights:   1.000e-05    
2023-04-01 18:54:10,849 			Last test performance: 97.68%
2023-04-01 18:54:10,849 ----------------
2023-04-01 18:54:11,105   74  =>  29   		Training 486 pattern with 97.50% 	Forward time: 	 0.20 sec
2023-04-01 18:54:11,105 			Loss:    3.182e-03    			Backward time: 	 0.05 sec 
2023-04-01 18:54:11,236 			Learning rate: weights:   1.000e-05    
2023-04-01 18:54:11,236 			Last test performance: 97.68%
2023-04-01 18:54:11,237 ----------------
2023-04-01 18:54:11,476   74  =>  30   		Training 486 pattern with 98.75% 	Forward time: 	 0.17 sec
2023-04-01 18:54:11,476 			Loss:    1.772e-03    			Backward time: 	 0.05 sec 
2023-04-01 18:54:11,603 			Learning rate: weights:   1.000e-05    
2023-04-01 18:54:11,603 			Last test performance: 97.68%
2023-04-01 18:54:11,604 ----------------
2023-04-01 18:54:11,849   74  =>  31   		Training 486 pattern with 98.33% 	Forward time: 	 0.18 sec
2023-04-01 18:54:11,849 			Loss:    1.577e-03    			Backward time: 	 0.06 sec 
2023-04-01 18:54:11,953 			Learning rate: weights:   1.000e-05    
2023-04-01 18:54:11,953 			Last test performance: 97.68%
2023-04-01 18:54:11,953 ----------------
2023-04-01 18:54:12,218   74  =>  32   		Training 486 pattern with 98.75% 	Forward time: 	 0.18 sec
2023-04-01 18:54:12,218 			Loss:    1.519e-03    			Backward time: 	 0.07 sec 
2023-04-01 18:54:12,344 			Learning rate: weights:   1.000e-05    
2023-04-01 18:54:12,344 			Last test performance: 97.68%
2023-04-01 18:54:12,344 ----------------
2023-04-01 18:54:12,653   74  =>  33   		Training 486 pattern with 99.17% 	Forward time: 	 0.23 sec
2023-04-01 18:54:12,653 			Loss:    9.635e-04    			Backward time: 	 0.06 sec 
2023-04-01 18:54:12,782 			Learning rate: weights:   1.000e-05    
2023-04-01 18:54:12,782 			Last test performance: 97.68%
2023-04-01 18:54:12,782 ----------------
2023-04-01 18:54:13,098   74  =>  34   		Training 486 pattern with 97.92% 	Forward time: 	 0.24 sec
2023-04-01 18:54:13,098 			Loss:    1.912e-03    			Backward time: 	 0.06 sec 
2023-04-01 18:54:13,183 			Learning rate: weights:   1.000e-05    
2023-04-01 18:54:13,183 			Last test performance: 97.68%
2023-04-01 18:54:13,183 ----------------
2023-04-01 18:54:13,449   74  =>  35   		Training 486 pattern with 98.12% 	Forward time: 	 0.19 sec
2023-04-01 18:54:13,449 			Loss:    1.857e-03    			Backward time: 	 0.07 sec 
2023-04-01 18:54:13,579 			Learning rate: weights:   1.000e-05    
2023-04-01 18:54:13,579 			Last test performance: 97.68%
2023-04-01 18:54:13,579 ----------------
2023-04-01 18:54:13,845   74  =>  36   		Training 486 pattern with 98.12% 	Forward time: 	 0.19 sec
2023-04-01 18:54:13,845 			Loss:    1.844e-03    			Backward time: 	 0.07 sec 
2023-04-01 18:54:13,973 			Learning rate: weights:   1.000e-05    
2023-04-01 18:54:13,974 			Last test performance: 97.68%
2023-04-01 18:54:13,974 ----------------
2023-04-01 18:54:14,300   74  =>  37   		Training 486 pattern with 97.71% 	Forward time: 	 0.25 sec
2023-04-01 18:54:14,301 			Loss:    2.235e-03    			Backward time: 	 0.06 sec 
2023-04-01 18:54:14,431 			Learning rate: weights:   1.000e-05    
2023-04-01 18:54:14,432 			Last test performance: 97.68%
2023-04-01 18:54:14,432 ----------------
2023-04-01 18:54:14,754   74  =>  38   		Training 486 pattern with 97.71% 	Forward time: 	 0.24 sec
2023-04-01 18:54:14,754 			Loss:    2.326e-03    			Backward time: 	 0.06 sec 
2023-04-01 18:54:14,846 			Learning rate: weights:   1.000e-05    
2023-04-01 18:54:14,847 			Last test performance: 97.68%
2023-04-01 18:54:14,847 ----------------
2023-04-01 18:54:15,177   74  =>  39   		Training 486 pattern with 98.33% 	Forward time: 	 0.25 sec
2023-04-01 18:54:15,177 			Loss:    2.470e-03    			Backward time: 	 0.07 sec 
2023-04-01 18:54:15,286 			Learning rate: weights:   1.000e-05    
2023-04-01 18:54:15,286 			Last test performance: 97.68%
2023-04-01 18:54:15,286 ----------------
2023-04-01 18:54:15,588   74  =>  40   		Training 486 pattern with 98.75% 	Forward time: 	 0.23 sec
2023-04-01 18:54:15,588 			Loss:    2.001e-03    			Backward time: 	 0.06 sec 
2023-04-01 18:54:15,680 			Learning rate: weights:   1.000e-05    
2023-04-01 18:54:15,680 			Last test performance: 97.68%
2023-04-01 18:54:15,680 ----------------
2023-04-01 18:54:15,982   74  =>  41   		Training 486 pattern with 98.96% 	Forward time: 	 0.23 sec
2023-04-01 18:54:15,982 			Loss:    1.494e-03    			Backward time: 	 0.06 sec 
2023-04-01 18:54:16,099 			Learning rate: weights:   1.000e-05    
2023-04-01 18:54:16,099 			Last test performance: 97.68%
2023-04-01 18:54:16,099 ----------------
2023-04-01 18:54:16,340   74  =>  42   		Training 486 pattern with 97.50% 	Forward time: 	 0.17 sec
2023-04-01 18:54:16,340 			Loss:    3.158e-03    			Backward time: 	 0.06 sec 
2023-04-01 18:54:16,481 			Learning rate: weights:   1.000e-05    
2023-04-01 18:54:16,481 			Last test performance: 97.68%
2023-04-01 18:54:16,481 ----------------
2023-04-01 18:54:16,718   74  =>  43   		Training 486 pattern with 97.50% 	Forward time: 	 0.17 sec
2023-04-01 18:54:16,718 			Loss:    3.844e-03    			Backward time: 	 0.05 sec 
2023-04-01 18:54:16,848 			Learning rate: weights:   1.000e-05    
2023-04-01 18:54:16,848 			Last test performance: 97.68%
2023-04-01 18:54:16,848 ----------------
2023-04-01 18:54:17,147   74  =>  44   		Training 486 pattern with 97.08% 	Forward time: 	 0.23 sec
2023-04-01 18:54:17,148 			Loss:    3.744e-03    			Backward time: 	 0.06 sec 
2023-04-01 18:54:17,264 			Learning rate: weights:   1.000e-05    
2023-04-01 18:54:17,265 			Last test performance: 97.68%
2023-04-01 18:54:17,265 ----------------
2023-04-01 18:54:17,519   74  =>  45   		Training 486 pattern with 98.96% 	Forward time: 	 0.19 sec
2023-04-01 18:54:17,519 			Loss:    1.928e-03    			Backward time: 	 0.05 sec 
2023-04-01 18:54:17,670 			Learning rate: weights:   1.000e-05    
2023-04-01 18:54:17,670 			Last test performance: 97.68%
2023-04-01 18:54:17,670 ----------------
2023-04-01 18:54:17,918   74  =>  46   		Training 486 pattern with 97.50% 	Forward time: 	 0.18 sec
2023-04-01 18:54:17,918 			Loss:    3.001e-03    			Backward time: 	 0.06 sec 
2023-04-01 18:54:18,076 			Learning rate: weights:   1.000e-05    
2023-04-01 18:54:18,076 			Last test performance: 97.68%
2023-04-01 18:54:18,076 ----------------
2023-04-01 18:54:18,395   74  =>  47   		Training 486 pattern with 98.75% 	Forward time: 	 0.24 sec
2023-04-01 18:54:18,395 			Loss:    1.540e-03    			Backward time: 	 0.07 sec 
2023-04-01 18:54:18,551 			Learning rate: weights:   1.000e-05    
2023-04-01 18:54:18,552 			Last test performance: 97.68%
2023-04-01 18:54:18,552 ----------------
2023-04-01 18:54:18,817   74  =>  48   		Training 486 pattern with 99.17% 	Forward time: 	 0.18 sec
2023-04-01 18:54:18,817 			Loss:    1.194e-03    			Backward time: 	 0.07 sec 
2023-04-01 18:54:18,945 			Learning rate: weights:   1.000e-05    
2023-04-01 18:54:18,945 			Last test performance: 97.68%
2023-04-01 18:54:18,945 ----------------
2023-04-01 18:54:19,224   74  =>  49   		Training 486 pattern with 99.17% 	Forward time: 	 0.20 sec
2023-04-01 18:54:19,224 			Loss:    1.272e-03    			Backward time: 	 0.07 sec 
2023-04-01 18:54:19,412 			Learning rate: weights:   1.000e-05    
2023-04-01 18:54:19,412 			Last test performance: 97.68%
2023-04-01 18:54:19,413 ----------------
2023-04-01 18:54:19,694   74  =>  50   		Training 486 pattern with 98.96% 	Forward time: 	 0.21 sec
2023-04-01 18:54:19,695 			Loss:    1.034e-03    			Backward time: 	 0.06 sec 
2023-04-01 18:54:19,842 			Learning rate: weights:   1.000e-05    
2023-04-01 18:54:19,842 			Last test performance: 97.68%
2023-04-01 18:54:19,842 ----------------
2023-04-01 18:54:20,078   74  =>  51   		Training 486 pattern with 98.75% 	Forward time: 	 0.17 sec
2023-04-01 18:54:20,078 			Loss:    1.784e-03    			Backward time: 	 0.05 sec 
2023-04-01 18:54:20,226 			Learning rate: weights:   1.000e-05    
2023-04-01 18:54:20,226 			Last test performance: 97.68%
2023-04-01 18:54:20,226 ----------------
2023-04-01 18:54:20,471   74  =>  52   		Training 486 pattern with 97.08% 	Forward time: 	 0.18 sec
2023-04-01 18:54:20,471 			Loss:    2.627e-03    			Backward time: 	 0.06 sec 
2023-04-01 18:54:20,625 			Learning rate: weights:   1.000e-05    
2023-04-01 18:54:20,625 			Last test performance: 97.68%
2023-04-01 18:54:20,625 ----------------
2023-04-01 18:54:20,870   74  =>  53   		Training 486 pattern with 97.29% 	Forward time: 	 0.18 sec
2023-04-01 18:54:20,870 			Loss:    3.120e-03    			Backward time: 	 0.05 sec 
2023-04-01 18:54:20,984 			Learning rate: weights:   1.000e-05    
2023-04-01 18:54:20,984 			Last test performance: 97.68%
2023-04-01 18:54:20,984 ----------------
2023-04-01 18:54:21,257   74  =>  54   		Training 486 pattern with 98.75% 	Forward time: 	 0.21 sec
2023-04-01 18:54:21,258 			Loss:    1.833e-03    			Backward time: 	 0.05 sec 
2023-04-01 18:54:21,387 			Learning rate: weights:   1.000e-05    
2023-04-01 18:54:21,388 			Last test performance: 97.68%
2023-04-01 18:54:21,388 ----------------
2023-04-01 18:54:21,666   74  =>  55   		Training 486 pattern with 98.54% 	Forward time: 	 0.21 sec
2023-04-01 18:54:21,666 			Loss:    1.778e-03    			Backward time: 	 0.06 sec 
2023-04-01 18:54:21,801 			Learning rate: weights:   1.000e-05    
2023-04-01 18:54:21,801 			Last test performance: 97.68%
2023-04-01 18:54:21,802 ----------------
2023-04-01 18:54:22,085   74  =>  56   		Training 486 pattern with 97.92% 	Forward time: 	 0.22 sec
2023-04-01 18:54:22,085 			Loss:    2.061e-03    			Backward time: 	 0.05 sec 
2023-04-01 18:54:22,228 			Learning rate: weights:   1.000e-05    
2023-04-01 18:54:22,228 			Last test performance: 97.68%
2023-04-01 18:54:22,228 ----------------
2023-04-01 18:54:22,494   74  =>  57   		Training 486 pattern with 99.38% 	Forward time: 	 0.21 sec
2023-04-01 18:54:22,494 			Loss:    8.874e-04    			Backward time: 	 0.05 sec 
2023-04-01 18:54:22,592 			Learning rate: weights:   1.000e-05    
2023-04-01 18:54:22,592 			Last test performance: 97.68%
2023-04-01 18:54:22,592 ----------------
2023-04-01 18:54:22,874   74  =>  58   		Training 486 pattern with 97.50% 	Forward time: 	 0.21 sec
2023-04-01 18:54:22,874 			Loss:    2.470e-03    			Backward time: 	 0.06 sec 
2023-04-01 18:54:23,348 			Learning rate: weights:   1.000e-05    
2023-04-01 18:54:23,348 			Last test performance: 97.68%
2023-04-01 18:54:23,349 ----------------
2023-04-01 18:54:23,586   74  =>  59   		Training 486 pattern with 98.33% 	Forward time: 	 0.17 sec
2023-04-01 18:54:23,586 			Loss:    1.965e-03    			Backward time: 	 0.06 sec 
2023-04-01 18:54:23,739 			Learning rate: weights:   1.000e-05    
2023-04-01 18:54:23,739 			Last test performance: 97.68%
2023-04-01 18:54:23,740 ----------------
2023-04-01 18:54:23,986   74  =>  60   		Training 486 pattern with 98.75% 	Forward time: 	 0.17 sec
2023-04-01 18:54:23,986 			Loss:    1.357e-03    			Backward time: 	 0.06 sec 
2023-04-01 18:54:24,126 			Learning rate: weights:   1.000e-05    
2023-04-01 18:54:24,126 			Last test performance: 97.68%
2023-04-01 18:54:24,127 ----------------
2023-04-01 18:54:24,419   74  =>  61   		Training 486 pattern with 99.38% 	Forward time: 	 0.21 sec
2023-04-01 18:54:24,419 			Loss:    1.275e-03    			Backward time: 	 0.06 sec 
2023-04-01 18:54:24,510 			Learning rate: weights:   1.000e-05    
2023-04-01 18:54:24,510 			Last test performance: 97.68%
2023-04-01 18:54:24,510 ----------------
2023-04-01 18:54:24,777   74  =>  62   		Training 486 pattern with 97.71% 	Forward time: 	 0.21 sec
2023-04-01 18:54:24,777 			Loss:    2.403e-03    			Backward time: 	 0.05 sec 
2023-04-01 18:54:24,882 			Learning rate: weights:   1.000e-05    
2023-04-01 18:54:24,882 			Last test performance: 97.68%
2023-04-01 18:54:24,882 ----------------
2023-04-01 18:54:25,152   74  =>  63   		Training 486 pattern with 99.38% 	Forward time: 	 0.21 sec
2023-04-01 18:54:25,152 			Loss:    1.038e-03    			Backward time: 	 0.05 sec 
2023-04-01 18:54:25,266 			Learning rate: weights:   1.000e-05    
2023-04-01 18:54:25,266 			Last test performance: 97.68%
2023-04-01 18:54:25,266 ----------------
2023-04-01 18:54:25,554   74  =>  64   		Training 486 pattern with 98.33% 	Forward time: 	 0.22 sec
2023-04-01 18:54:25,554 			Loss:    1.763e-03    			Backward time: 	 0.06 sec 
2023-04-01 18:54:25,706 			Learning rate: weights:   1.000e-05    
2023-04-01 18:54:25,706 			Last test performance: 97.68%
2023-04-01 18:54:25,706 ----------------
2023-04-01 18:54:25,945   74  =>  65   		Training 486 pattern with 99.17% 	Forward time: 	 0.17 sec
2023-04-01 18:54:25,945 			Loss:    1.264e-03    			Backward time: 	 0.05 sec 
2023-04-01 18:54:26,074 			Learning rate: weights:   1.000e-05    
2023-04-01 18:54:26,074 			Last test performance: 97.68%
2023-04-01 18:54:26,075 ----------------
2023-04-01 18:54:26,356   74  =>  66   		Training 486 pattern with 97.92% 	Forward time: 	 0.21 sec
2023-04-01 18:54:26,356 			Loss:    2.126e-03    			Backward time: 	 0.06 sec 
2023-04-01 18:54:26,539 			Learning rate: weights:   1.000e-05    
2023-04-01 18:54:26,539 			Last test performance: 97.68%
2023-04-01 18:54:26,539 ----------------
2023-04-01 18:54:26,809   74  =>  67   		Training 486 pattern with 98.33% 	Forward time: 	 0.19 sec
2023-04-01 18:54:26,810 			Loss:    2.144e-03    			Backward time: 	 0.07 sec 
2023-04-01 18:54:26,895 			Learning rate: weights:   1.000e-05    
2023-04-01 18:54:26,895 			Last test performance: 97.68%
2023-04-01 18:54:26,895 ----------------
2023-04-01 18:54:27,153   74  =>  68   		Training 486 pattern with 98.54% 	Forward time: 	 0.18 sec
2023-04-01 18:54:27,153 			Loss:    2.394e-03    			Backward time: 	 0.06 sec 
2023-04-01 18:54:27,302 			Learning rate: weights:   1.000e-05    
2023-04-01 18:54:27,302 			Last test performance: 97.68%
2023-04-01 18:54:27,302 ----------------
2023-04-01 18:54:27,588   74  =>  69   		Training 486 pattern with 98.96% 	Forward time: 	 0.21 sec
2023-04-01 18:54:27,589 			Loss:    1.647e-03    			Backward time: 	 0.06 sec 
2023-04-01 18:54:27,720 			Learning rate: weights:   1.000e-05    
2023-04-01 18:54:27,721 			Last test performance: 97.68%
2023-04-01 18:54:27,721 ----------------
2023-04-01 18:54:27,970   74  =>  70   		Training 486 pattern with 98.75% 	Forward time: 	 0.18 sec
2023-04-01 18:54:27,971 			Loss:    1.812e-03    			Backward time: 	 0.06 sec 
2023-04-01 18:54:28,281 			Learning rate: weights:   1.000e-05    
2023-04-01 18:54:28,281 			Last test performance: 97.68%
2023-04-01 18:54:28,281 ----------------
2023-04-01 18:54:28,526   74  =>  71   		Training 486 pattern with 98.33% 	Forward time: 	 0.17 sec
2023-04-01 18:54:28,526 			Loss:    2.536e-03    			Backward time: 	 0.06 sec 
2023-04-01 18:54:28,662 			Learning rate: weights:   1.000e-05    
2023-04-01 18:54:28,662 			Last test performance: 97.68%
2023-04-01 18:54:28,662 ----------------
2023-04-01 18:54:28,909   74  =>  72   		Training 486 pattern with 98.33% 	Forward time: 	 0.18 sec
2023-04-01 18:54:28,909 			Loss:    1.748e-03    			Backward time: 	 0.05 sec 
2023-04-01 18:54:29,076 			Learning rate: weights:   1.000e-05    
2023-04-01 18:54:29,076 			Last test performance: 97.68%
2023-04-01 18:54:29,076 ----------------
2023-04-01 18:54:29,364   74  =>  73   		Training 486 pattern with 98.54% 	Forward time: 	 0.22 sec
2023-04-01 18:54:29,364 			Loss:    2.173e-03    			Backward time: 	 0.06 sec 
2023-04-01 18:54:29,467 			Learning rate: weights:   1.000e-05    
2023-04-01 18:54:29,467 			Last test performance: 97.68%
2023-04-01 18:54:29,467 ----------------
2023-04-01 18:54:29,719   74  =>  74   		Training 486 pattern with 98.75% 	Forward time: 	 0.18 sec
2023-04-01 18:54:29,719 			Loss:    1.586e-03    			Backward time: 	 0.06 sec 
2023-04-01 18:54:29,847 			Learning rate: weights:   1.000e-05    
2023-04-01 18:54:29,848 			Last test performance: 97.68%
2023-04-01 18:54:29,848 ----------------
2023-04-01 18:54:30,123   74  =>  75   		Training 486 pattern with 97.71% 	Forward time: 	 0.21 sec
2023-04-01 18:54:30,123 			Loss:    2.765e-03    			Backward time: 	 0.05 sec 
2023-04-01 18:54:30,302 			Learning rate: weights:   1.000e-05    
2023-04-01 18:54:30,303 			Last test performance: 97.68%
2023-04-01 18:54:30,303 ----------------
2023-04-01 18:54:30,596   74  =>  76   		Training 486 pattern with 98.54% 	Forward time: 	 0.22 sec
2023-04-01 18:54:30,597 			Loss:    1.570e-03    			Backward time: 	 0.06 sec 
2023-04-01 18:54:30,753 			Learning rate: weights:   1.000e-05    
2023-04-01 18:54:30,754 			Last test performance: 97.68%
2023-04-01 18:54:30,755 ----------------
2023-04-01 18:54:31,030   74  =>  77   		Training 486 pattern with 98.54% 	Forward time: 	 0.21 sec
2023-04-01 18:54:31,030 			Loss:    1.529e-03    			Backward time: 	 0.05 sec 
2023-04-01 18:54:31,188 			Learning rate: weights:   1.000e-05    
2023-04-01 18:54:31,188 			Last test performance: 97.68%
2023-04-01 18:54:31,189 ----------------
2023-04-01 18:54:31,520   74  =>  78   		Training 486 pattern with 98.33% 	Forward time: 	 0.26 sec
2023-04-01 18:54:31,520 			Loss:    1.898e-03    			Backward time: 	 0.06 sec 
2023-04-01 18:54:31,646 			Learning rate: weights:   1.000e-05    
2023-04-01 18:54:31,646 			Last test performance: 97.68%
2023-04-01 18:54:31,647 ----------------
2023-04-01 18:54:31,934   74  =>  79   		Training 486 pattern with 98.33% 	Forward time: 	 0.21 sec
2023-04-01 18:54:31,934 			Loss:    2.811e-03    			Backward time: 	 0.06 sec 
2023-04-01 18:54:32,050 			Learning rate: weights:   1.000e-05    
2023-04-01 18:54:32,050 			Last test performance: 97.68%
2023-04-01 18:54:32,050 ----------------
2023-04-01 18:54:32,315   74  =>  80   		Training 486 pattern with 98.96% 	Forward time: 	 0.19 sec
2023-04-01 18:54:32,315 			Loss:    1.622e-03    			Backward time: 	 0.06 sec 
2023-04-01 18:54:32,401 			Learning rate: weights:   1.000e-05    
2023-04-01 18:54:32,401 			Last test performance: 97.68%
2023-04-01 18:54:32,402 ----------------
2023-04-01 18:54:32,647   74  =>  81   		Training 486 pattern with 97.50% 	Forward time: 	 0.18 sec
2023-04-01 18:54:32,647 			Loss:    2.797e-03    			Backward time: 	 0.06 sec 
2023-04-01 18:54:32,834 			Learning rate: weights:   1.000e-05    
2023-04-01 18:54:32,834 			Last test performance: 97.68%
2023-04-01 18:54:32,834 ----------------
2023-04-01 18:54:33,060   74  =>  82   		Training 486 pattern with 98.33% 	Forward time: 	 0.16 sec
2023-04-01 18:54:33,060 			Loss:    1.701e-03    			Backward time: 	 0.05 sec 
2023-04-01 18:54:33,285 			Learning rate: weights:   1.000e-05    
2023-04-01 18:54:33,285 			Last test performance: 97.68%
2023-04-01 18:54:33,286 ----------------
2023-04-01 18:54:33,582   74  =>  83   		Training 486 pattern with 98.96% 	Forward time: 	 0.22 sec
2023-04-01 18:54:33,582 			Loss:    1.459e-03    			Backward time: 	 0.06 sec 
2023-04-01 18:54:33,748 			Learning rate: weights:   1.000e-05    
2023-04-01 18:54:33,748 			Last test performance: 97.68%
2023-04-01 18:54:33,748 ----------------
2023-04-01 18:54:34,040   74  =>  84   		Training 486 pattern with 98.12% 	Forward time: 	 0.22 sec
2023-04-01 18:54:34,041 			Loss:    2.672e-03    			Backward time: 	 0.06 sec 
2023-04-01 18:54:34,130 			Learning rate: weights:   1.000e-05    
2023-04-01 18:54:34,130 			Last test performance: 97.68%
2023-04-01 18:54:34,130 ----------------
2023-04-01 18:54:34,414   74  =>  85   		Training 486 pattern with 98.75% 	Forward time: 	 0.21 sec
2023-04-01 18:54:34,414 			Loss:    1.595e-03    			Backward time: 	 0.06 sec 
2023-04-01 18:54:34,482 			Learning rate: weights:   1.000e-05    
2023-04-01 18:54:34,483 			Last test performance: 97.68%
2023-04-01 18:54:34,483 ----------------
2023-04-01 18:54:34,740   74  =>  86   		Training 486 pattern with 97.71% 	Forward time: 	 0.18 sec
2023-04-01 18:54:34,740 			Loss:    2.678e-03    			Backward time: 	 0.06 sec 
2023-04-01 18:54:34,922 			Learning rate: weights:   1.000e-05    
2023-04-01 18:54:34,922 			Last test performance: 97.68%
2023-04-01 18:54:34,922 ----------------
2023-04-01 18:54:35,202   74  =>  87   		Training 486 pattern with 98.96% 	Forward time: 	 0.20 sec
2023-04-01 18:54:35,202 			Loss:    1.168e-03    			Backward time: 	 0.07 sec 
2023-04-01 18:54:35,363 			Learning rate: weights:   1.000e-05    
2023-04-01 18:54:35,363 			Last test performance: 97.68%
2023-04-01 18:54:35,363 ----------------
2023-04-01 18:54:35,666   74  =>  88   		Training 486 pattern with 98.96% 	Forward time: 	 0.22 sec
2023-04-01 18:54:35,667 			Loss:    1.654e-03    			Backward time: 	 0.06 sec 
2023-04-01 18:54:35,819 			Learning rate: weights:   1.000e-05    
2023-04-01 18:54:35,819 			Last test performance: 97.68%
2023-04-01 18:54:35,819 ----------------
2023-04-01 18:54:36,093   74  =>  89   		Training 486 pattern with 98.12% 	Forward time: 	 0.19 sec
2023-04-01 18:54:36,094 			Loss:    2.510e-03    			Backward time: 	 0.07 sec 
2023-04-01 18:54:36,231 			Learning rate: weights:   1.000e-05    
2023-04-01 18:54:36,231 			Last test performance: 97.68%
2023-04-01 18:54:36,231 ----------------
2023-04-01 18:54:36,500   74  =>  90   		Training 486 pattern with 97.92% 	Forward time: 	 0.19 sec
2023-04-01 18:54:36,500 			Loss:    2.265e-03    			Backward time: 	 0.07 sec 
2023-04-01 18:54:36,646 			Learning rate: weights:   1.000e-05    
2023-04-01 18:54:36,646 			Last test performance: 97.68%
2023-04-01 18:54:36,646 ----------------
2023-04-01 18:54:36,916   74  =>  91   		Training 486 pattern with 99.38% 	Forward time: 	 0.19 sec
2023-04-01 18:54:36,917 			Loss:    1.177e-03    			Backward time: 	 0.07 sec 
2023-04-01 18:54:37,058 			Learning rate: weights:   1.000e-05    
2023-04-01 18:54:37,058 			Last test performance: 97.68%
2023-04-01 18:54:37,058 ----------------
2023-04-01 18:54:37,333   74  =>  92   		Training 486 pattern with 98.54% 	Forward time: 	 0.21 sec
2023-04-01 18:54:37,333 			Loss:    2.313e-03    			Backward time: 	 0.05 sec 
2023-04-01 18:54:37,511 			Learning rate: weights:   1.000e-05    
2023-04-01 18:54:37,511 			Last test performance: 97.68%
2023-04-01 18:54:37,511 ----------------
2023-04-01 18:54:37,771   74  =>  93   		Training 486 pattern with 99.38% 	Forward time: 	 0.18 sec
2023-04-01 18:54:37,771 			Loss:    1.596e-03    			Backward time: 	 0.06 sec 
2023-04-01 18:54:37,856 			Learning rate: weights:   1.000e-05    
2023-04-01 18:54:37,857 			Last test performance: 97.68%
2023-04-01 18:54:37,857 ----------------
2023-04-01 18:54:38,109   74  =>  94   		Training 486 pattern with 99.17% 	Forward time: 	 0.18 sec
2023-04-01 18:54:38,109 			Loss:    1.506e-03    			Backward time: 	 0.06 sec 
2023-04-01 18:54:38,340 			Learning rate: weights:   1.000e-05    
2023-04-01 18:54:38,341 			Last test performance: 97.68%
2023-04-01 18:54:38,341 ----------------
2023-04-01 18:54:38,616   74  =>  95   		Training 486 pattern with 98.33% 	Forward time: 	 0.21 sec
2023-04-01 18:54:38,616 			Loss:    1.515e-03    			Backward time: 	 0.06 sec 
2023-04-01 18:54:38,744 			Learning rate: weights:   1.000e-05    
2023-04-01 18:54:38,744 			Last test performance: 97.68%
2023-04-01 18:54:38,744 ----------------
2023-04-01 18:54:39,015   74  =>  96   		Training 486 pattern with 98.33% 	Forward time: 	 0.20 sec
2023-04-01 18:54:39,015 			Loss:    1.850e-03    			Backward time: 	 0.06 sec 
2023-04-01 18:54:39,163 			Learning rate: weights:   1.000e-05    
2023-04-01 18:54:39,164 			Last test performance: 97.68%
2023-04-01 18:54:39,164 ----------------
2023-04-01 18:54:39,416   74  =>  97   		Training 486 pattern with 97.71% 	Forward time: 	 0.18 sec
2023-04-01 18:54:39,417 			Loss:    3.024e-03    			Backward time: 	 0.06 sec 
2023-04-01 18:54:39,613 			Learning rate: weights:   1.000e-05    
2023-04-01 18:54:39,613 			Last test performance: 97.68%
2023-04-01 18:54:39,613 ----------------
2023-04-01 18:54:39,874   74  =>  98   		Training 486 pattern with 98.96% 	Forward time: 	 0.18 sec
2023-04-01 18:54:39,874 			Loss:    1.414e-03    			Backward time: 	 0.07 sec 
2023-04-01 18:54:40,031 			Learning rate: weights:   1.000e-05    
2023-04-01 18:54:40,032 			Last test performance: 97.68%
2023-04-01 18:54:40,032 ----------------
2023-04-01 18:54:40,313   74  =>  99   		Training 486 pattern with 97.29% 	Forward time: 	 0.21 sec
2023-04-01 18:54:40,313 			Loss:    2.952e-03    			Backward time: 	 0.06 sec 
2023-04-01 18:54:40,453 			Learning rate: weights:   1.000e-05    
2023-04-01 18:54:40,453 			Last test performance: 97.68%
2023-04-01 18:54:40,454 ----------------
2023-04-01 18:54:40,694   74  => 100   		Training 486 pattern with 98.96% 	Forward time: 	 0.17 sec
2023-04-01 18:54:40,694 			Loss:    1.545e-03    			Backward time: 	 0.06 sec 
2023-04-01 18:54:40,843 			Learning rate: weights:   1.000e-05    
2023-04-01 18:54:40,844 			Last test performance: 97.68%
2023-04-01 18:54:40,844 ----------------
2023-04-01 18:54:41,094   74  => 101   		Training 486 pattern with 99.17% 	Forward time: 	 0.18 sec
2023-04-01 18:54:41,094 			Loss:    1.435e-03    			Backward time: 	 0.06 sec 
2023-04-01 18:54:41,289 			Learning rate: weights:   1.000e-05    
2023-04-01 18:54:41,290 			Last test performance: 97.68%
2023-04-01 18:54:41,291 ----------------
2023-04-01 18:54:41,564   74  => 102   		Training 486 pattern with 98.12% 	Forward time: 	 0.21 sec
2023-04-01 18:54:41,564 			Loss:    2.316e-03    			Backward time: 	 0.06 sec 
2023-04-01 18:54:41,744 			Learning rate: weights:   1.000e-05    
2023-04-01 18:54:41,744 			Last test performance: 97.68%
2023-04-01 18:54:41,745 ----------------
2023-04-01 18:54:41,978   74  => 103   		Training 486 pattern with 98.75% 	Forward time: 	 0.17 sec
2023-04-01 18:54:41,978 			Loss:    1.412e-03    			Backward time: 	 0.05 sec 
2023-04-01 18:54:42,084 			Learning rate: weights:   1.000e-05    
2023-04-01 18:54:42,085 			Last test performance: 97.68%
2023-04-01 18:54:42,085 ----------------
2023-04-01 18:54:42,318   74  => 104   		Training 486 pattern with 98.12% 	Forward time: 	 0.17 sec
2023-04-01 18:54:42,318 			Loss:    1.685e-03    			Backward time: 	 0.05 sec 
2023-04-01 18:54:42,503 			Learning rate: weights:   1.000e-05    
2023-04-01 18:54:42,503 			Last test performance: 97.68%
2023-04-01 18:54:42,503 ----------------
2023-04-01 18:54:42,704   74  => 105   		Training 486 pattern with 99.38% 	Forward time: 	 0.14 sec
2023-04-01 18:54:42,705 			Loss:    7.990e-04    			Backward time: 	 0.05 sec 
2023-04-01 18:54:42,859 			Learning rate: weights:   1.000e-05    
2023-04-01 18:54:42,859 			Last test performance: 97.68%
2023-04-01 18:54:42,859 ----------------
2023-04-01 18:54:43,093   74  => 106   		Training 486 pattern with 98.12% 	Forward time: 	 0.17 sec
2023-04-01 18:54:43,093 			Loss:    2.539e-03    			Backward time: 	 0.05 sec 
2023-04-01 18:54:43,219 			Learning rate: weights:   1.000e-05    
2023-04-01 18:54:43,220 			Last test performance: 97.68%
2023-04-01 18:54:43,220 ----------------
2023-04-01 18:54:43,456   74  => 107   		Training 486 pattern with 98.54% 	Forward time: 	 0.17 sec
2023-04-01 18:54:43,456 			Loss:    2.195e-03    			Backward time: 	 0.05 sec 
2023-04-01 18:54:43,634 			Learning rate: weights:   1.000e-05    
2023-04-01 18:54:43,634 			Last test performance: 97.68%
2023-04-01 18:54:43,634 ----------------
2023-04-01 18:54:43,889   74  => 108   		Training 486 pattern with 99.38% 	Forward time: 	 0.18 sec
2023-04-01 18:54:43,889 			Loss:    2.643e-03    			Backward time: 	 0.06 sec 
2023-04-01 18:54:44,021 			Learning rate: weights:   1.000e-05    
2023-04-01 18:54:44,021 			Last test performance: 97.68%
2023-04-01 18:54:44,022 ----------------
2023-04-01 18:54:44,254   74  => 109   		Training 486 pattern with 98.12% 	Forward time: 	 0.17 sec
2023-04-01 18:54:44,254 			Loss:    2.136e-03    			Backward time: 	 0.05 sec 
2023-04-01 18:54:44,347 			Learning rate: weights:   1.000e-05    
2023-04-01 18:54:44,347 			Last test performance: 97.68%
2023-04-01 18:54:44,348 ----------------
2023-04-01 18:54:44,576   74  => 110   		Training 486 pattern with 99.17% 	Forward time: 	 0.17 sec
2023-04-01 18:54:44,576 			Loss:    2.002e-03    			Backward time: 	 0.05 sec 
2023-04-01 18:54:44,695 			Learning rate: weights:   1.000e-05    
2023-04-01 18:54:44,696 			Last test performance: 97.68%
2023-04-01 18:54:44,696 ----------------
2023-04-01 18:54:44,953   74  => 111   		Training 486 pattern with 98.96% 	Forward time: 	 0.17 sec
2023-04-01 18:54:44,953 			Loss:    1.327e-03    			Backward time: 	 0.08 sec 
2023-04-01 18:54:45,049 			Learning rate: weights:   1.000e-05    
2023-04-01 18:54:45,050 			Last test performance: 97.68%
2023-04-01 18:54:45,050 ----------------
2023-04-01 18:54:45,316   74  => 112   		Training 486 pattern with 99.17% 	Forward time: 	 0.20 sec
2023-04-01 18:54:45,316 			Loss:    1.179e-03    			Backward time: 	 0.05 sec 
2023-04-01 18:54:45,399 			Learning rate: weights:   1.000e-05    
2023-04-01 18:54:45,399 			Last test performance: 97.68%
2023-04-01 18:54:45,400 ----------------
2023-04-01 18:54:45,637   74  => 113   		Training 486 pattern with 98.54% 	Forward time: 	 0.17 sec
2023-04-01 18:54:45,638 			Loss:    1.657e-03    			Backward time: 	 0.05 sec 
2023-04-01 18:54:45,788 			Learning rate: weights:   1.000e-05    
2023-04-01 18:54:45,788 			Last test performance: 97.68%
2023-04-01 18:54:45,789 ----------------
2023-04-01 18:54:46,076   74  => 114   		Training 486 pattern with 98.12% 	Forward time: 	 0.21 sec
2023-04-01 18:54:46,076 			Loss:    2.443e-03    			Backward time: 	 0.06 sec 
2023-04-01 18:54:46,207 			Learning rate: weights:   1.000e-05    
2023-04-01 18:54:46,207 			Last test performance: 97.68%
2023-04-01 18:54:46,207 ----------------
2023-04-01 18:54:46,491   74  => 115   		Training 486 pattern with 98.75% 	Forward time: 	 0.21 sec
2023-04-01 18:54:46,491 			Loss:    1.759e-03    			Backward time: 	 0.06 sec 
2023-04-01 18:54:46,622 			Learning rate: weights:   1.000e-05    
2023-04-01 18:54:46,622 			Last test performance: 97.68%
2023-04-01 18:54:46,622 ----------------
2023-04-01 18:54:46,893   74  => 116   		Training 486 pattern with 98.96% 	Forward time: 	 0.21 sec
2023-04-01 18:54:46,894 			Loss:    1.442e-03    			Backward time: 	 0.05 sec 
2023-04-01 18:54:46,983 			Learning rate: weights:   1.000e-05    
2023-04-01 18:54:46,983 			Last test performance: 97.68%
2023-04-01 18:54:46,984 ----------------
2023-04-01 18:54:47,264   74  => 117   		Training 486 pattern with 97.92% 	Forward time: 	 0.22 sec
2023-04-01 18:54:47,264 			Loss:    2.050e-03    			Backward time: 	 0.05 sec 
2023-04-01 18:54:47,386 			Learning rate: weights:   1.000e-05    
2023-04-01 18:54:47,386 			Last test performance: 97.68%
2023-04-01 18:54:47,386 ----------------
2023-04-01 18:54:47,677   74  => 118   		Training 486 pattern with 97.92% 	Forward time: 	 0.22 sec
2023-04-01 18:54:47,677 			Loss:    2.686e-03    			Backward time: 	 0.06 sec 
2023-04-01 18:54:47,774 			Learning rate: weights:   1.000e-05    
2023-04-01 18:54:47,774 			Last test performance: 97.68%
2023-04-01 18:54:47,774 ----------------
2023-04-01 18:54:48,112   74  => 119   		Training 486 pattern with 98.33% 	Forward time: 	 0.25 sec
2023-04-01 18:54:48,112 			Loss:    1.682e-03    			Backward time: 	 0.06 sec 
2023-04-01 18:54:48,319 			Learning rate: weights:   1.000e-05    
2023-04-01 18:54:48,319 			Last test performance: 97.68%
2023-04-01 18:54:48,319 ----------------
2023-04-01 18:54:48,621   74  => 120   		Training 486 pattern with 98.12% 	Forward time: 	 0.23 sec
2023-04-01 18:54:48,621 			Loss:    2.276e-03    			Backward time: 	 0.06 sec 
2023-04-01 18:54:48,760 			Learning rate: weights:   1.000e-05    
2023-04-01 18:54:48,760 			Last test performance: 97.68%
2023-04-01 18:54:48,760 ----------------
2023-04-01 18:54:49,079   74  => 121   		Training 486 pattern with 98.54% 	Forward time: 	 0.24 sec
2023-04-01 18:54:49,080 			Loss:    1.642e-03    			Backward time: 	 0.06 sec 
2023-04-01 18:54:49,175 			Learning rate: weights:   1.000e-05    
2023-04-01 18:54:49,175 			Last test performance: 97.68%
2023-04-01 18:54:49,175 ----------------
2023-04-01 18:54:49,455   74  => 122   		Training 486 pattern with 99.79% 	Forward time: 	 0.20 sec
2023-04-01 18:54:49,456 			Loss:    9.035e-04    			Backward time: 	 0.06 sec 
2023-04-01 18:54:49,583 			Learning rate: weights:   1.000e-05    
2023-04-01 18:54:49,583 			Last test performance: 97.68%
2023-04-01 18:54:49,583 ----------------
2023-04-01 18:54:49,865   74  => 123   		Training 486 pattern with 99.17% 	Forward time: 	 0.21 sec
2023-04-01 18:54:49,865 			Loss:    1.403e-03    			Backward time: 	 0.05 sec 
2023-04-01 18:54:50,000 			Learning rate: weights:   1.000e-05    
2023-04-01 18:54:50,000 			Last test performance: 97.68%
2023-04-01 18:54:50,000 ----------------
2023-04-01 18:54:50,249   74  => 124   		Training 486 pattern with 97.92% 	Forward time: 	 0.18 sec
2023-04-01 18:54:50,249 			Loss:    1.813e-03    			Backward time: 	 0.06 sec 
2023-04-01 18:54:50,392 
2023-04-01 18:54:50,392 Testing:
2023-04-01 18:54:50,464 		24 of 10000 with 91.67% 	 Time used:  0.07 sec
2023-04-01 18:54:50,473 		48 of 10000 with 95.83% 	 Time used:  0.01 sec
2023-04-01 18:54:50,481 		72 of 10000 with 97.22% 	 Time used:  0.01 sec
2023-04-01 18:54:50,489 		96 of 10000 with 96.88% 	 Time used:  0.01 sec
2023-04-01 18:54:50,495 		120 of 10000 with 97.50% 	 Time used:  0.01 sec
2023-04-01 18:54:50,502 		144 of 10000 with 97.22% 	 Time used:  0.01 sec
2023-04-01 18:54:50,508 		168 of 10000 with 97.62% 	 Time used:  0.01 sec
2023-04-01 18:54:50,514 		192 of 10000 with 97.92% 	 Time used:  0.01 sec
2023-04-01 18:54:50,521 		216 of 10000 with 98.15% 	 Time used:  0.01 sec
2023-04-01 18:54:50,527 		240 of 10000 with 98.33% 	 Time used:  0.01 sec
2023-04-01 18:54:50,533 		264 of 10000 with 97.73% 	 Time used:  0.01 sec
2023-04-01 18:54:50,539 		288 of 10000 with 97.22% 	 Time used:  0.01 sec
2023-04-01 18:54:50,546 		312 of 10000 with 97.12% 	 Time used:  0.01 sec
2023-04-01 18:54:50,552 		336 of 10000 with 97.32% 	 Time used:  0.01 sec
2023-04-01 18:54:50,559 		360 of 10000 with 97.22% 	 Time used:  0.01 sec
2023-04-01 18:54:50,565 		384 of 10000 with 97.40% 	 Time used:  0.01 sec
2023-04-01 18:54:50,572 		408 of 10000 with 97.55% 	 Time used:  0.01 sec
2023-04-01 18:54:50,578 		432 of 10000 with 97.45% 	 Time used:  0.01 sec
2023-04-01 18:54:50,585 		456 of 10000 with 97.15% 	 Time used:  0.01 sec
2023-04-01 18:54:50,591 		480 of 10000 with 97.29% 	 Time used:  0.01 sec
2023-04-01 18:54:50,598 		504 of 10000 with 97.42% 	 Time used:  0.01 sec
2023-04-01 18:54:50,604 		528 of 10000 with 97.35% 	 Time used:  0.01 sec
2023-04-01 18:54:50,611 		552 of 10000 with 97.46% 	 Time used:  0.01 sec
2023-04-01 18:54:50,617 		576 of 10000 with 97.57% 	 Time used:  0.01 sec
2023-04-01 18:54:50,624 		600 of 10000 with 97.67% 	 Time used:  0.01 sec
2023-04-01 18:54:50,630 		624 of 10000 with 97.76% 	 Time used:  0.01 sec
2023-04-01 18:54:50,637 		648 of 10000 with 97.84% 	 Time used:  0.01 sec
2023-04-01 18:54:50,643 		672 of 10000 with 97.92% 	 Time used:  0.01 sec
2023-04-01 18:54:50,650 		696 of 10000 with 97.99% 	 Time used:  0.01 sec
2023-04-01 18:54:50,656 		720 of 10000 with 98.06% 	 Time used:  0.01 sec
2023-04-01 18:54:50,663 		744 of 10000 with 98.12% 	 Time used:  0.01 sec
2023-04-01 18:54:50,670 		768 of 10000 with 97.92% 	 Time used:  0.01 sec
2023-04-01 18:54:50,677 		792 of 10000 with 97.98% 	 Time used:  0.01 sec
2023-04-01 18:54:50,683 		816 of 10000 with 97.92% 	 Time used:  0.01 sec
2023-04-01 18:54:50,690 		840 of 10000 with 97.98% 	 Time used:  0.01 sec
2023-04-01 18:54:50,697 		864 of 10000 with 98.03% 	 Time used:  0.01 sec
2023-04-01 18:54:50,704 		888 of 10000 with 98.09% 	 Time used:  0.01 sec
2023-04-01 18:54:50,711 		912 of 10000 with 98.03% 	 Time used:  0.01 sec
2023-04-01 18:54:50,718 		936 of 10000 with 98.08% 	 Time used:  0.01 sec
2023-04-01 18:54:50,724 		960 of 10000 with 98.12% 	 Time used:  0.01 sec
2023-04-01 18:54:50,731 		984 of 10000 with 97.97% 	 Time used:  0.01 sec
2023-04-01 18:54:50,738 		1008 of 10000 with 98.02% 	 Time used:  0.01 sec
2023-04-01 18:54:50,745 		1032 of 10000 with 98.06% 	 Time used:  0.01 sec
2023-04-01 18:54:50,758 		1056 of 10000 with 97.92% 	 Time used:  0.01 sec
2023-04-01 18:54:50,765 		1080 of 10000 with 97.87% 	 Time used:  0.01 sec
2023-04-01 18:54:50,772 		1104 of 10000 with 97.92% 	 Time used:  0.01 sec
2023-04-01 18:54:50,779 		1128 of 10000 with 97.96% 	 Time used:  0.01 sec
2023-04-01 18:54:50,786 		1152 of 10000 with 98.00% 	 Time used:  0.01 sec
2023-04-01 18:54:50,793 		1176 of 10000 with 98.04% 	 Time used:  0.01 sec
2023-04-01 18:54:50,807 		1200 of 10000 with 98.08% 	 Time used:  0.01 sec
2023-04-01 18:54:50,814 		1224 of 10000 with 98.04% 	 Time used:  0.01 sec
2023-04-01 18:54:50,821 		1248 of 10000 with 98.08% 	 Time used:  0.01 sec
2023-04-01 18:54:50,828 		1272 of 10000 with 98.11% 	 Time used:  0.01 sec
2023-04-01 18:54:50,835 		1296 of 10000 with 98.15% 	 Time used:  0.01 sec
2023-04-01 18:54:50,842 		1320 of 10000 with 98.18% 	 Time used:  0.01 sec
2023-04-01 18:54:50,849 		1344 of 10000 with 98.21% 	 Time used:  0.01 sec
2023-04-01 18:54:50,856 		1368 of 10000 with 98.25% 	 Time used:  0.01 sec
2023-04-01 18:54:50,863 		1392 of 10000 with 98.28% 	 Time used:  0.01 sec
2023-04-01 18:54:50,870 		1416 of 10000 with 98.31% 	 Time used:  0.01 sec
2023-04-01 18:54:50,877 		1440 of 10000 with 98.33% 	 Time used:  0.01 sec
2023-04-01 18:54:50,884 		1464 of 10000 with 98.29% 	 Time used:  0.01 sec
2023-04-01 18:54:50,891 		1488 of 10000 with 98.19% 	 Time used:  0.01 sec
2023-04-01 18:54:50,897 		1512 of 10000 with 98.08% 	 Time used:  0.01 sec
2023-04-01 18:54:50,904 		1536 of 10000 with 98.11% 	 Time used:  0.01 sec
2023-04-01 18:54:50,911 		1560 of 10000 with 98.14% 	 Time used:  0.01 sec
2023-04-01 18:54:50,917 		1584 of 10000 with 97.98% 	 Time used:  0.01 sec
2023-04-01 18:54:50,924 		1608 of 10000 with 98.01% 	 Time used:  0.01 sec
2023-04-01 18:54:50,931 		1632 of 10000 with 97.98% 	 Time used:  0.01 sec
2023-04-01 18:54:50,937 		1656 of 10000 with 98.01% 	 Time used:  0.01 sec
2023-04-01 18:54:50,944 		1680 of 10000 with 98.04% 	 Time used:  0.01 sec
2023-04-01 18:54:50,951 		1704 of 10000 with 98.06% 	 Time used:  0.01 sec
2023-04-01 18:54:50,958 		1728 of 10000 with 97.97% 	 Time used:  0.01 sec
2023-04-01 18:54:50,964 		1752 of 10000 with 98.00% 	 Time used:  0.01 sec
2023-04-01 18:54:50,971 		1776 of 10000 with 98.03% 	 Time used:  0.01 sec
2023-04-01 18:54:50,978 		1800 of 10000 with 98.00% 	 Time used:  0.01 sec
2023-04-01 18:54:50,984 		1824 of 10000 with 97.92% 	 Time used:  0.01 sec
2023-04-01 18:54:50,991 		1848 of 10000 with 97.94% 	 Time used:  0.01 sec
2023-04-01 18:54:50,997 		1872 of 10000 with 97.86% 	 Time used:  0.01 sec
2023-04-01 18:54:51,004 		1896 of 10000 with 97.89% 	 Time used:  0.01 sec
2023-04-01 18:54:51,011 		1920 of 10000 with 97.92% 	 Time used:  0.01 sec
2023-04-01 18:54:51,017 		1944 of 10000 with 97.79% 	 Time used:  0.01 sec
2023-04-01 18:54:51,024 		1968 of 10000 with 97.66% 	 Time used:  0.01 sec
2023-04-01 18:54:51,030 		1992 of 10000 with 97.64% 	 Time used:  0.01 sec
2023-04-01 18:54:51,037 		2016 of 10000 with 97.67% 	 Time used:  0.01 sec
2023-04-01 18:54:51,043 		2040 of 10000 with 97.65% 	 Time used:  0.01 sec
2023-04-01 18:54:51,050 		2064 of 10000 with 97.58% 	 Time used:  0.01 sec
2023-04-01 18:54:51,056 		2088 of 10000 with 97.56% 	 Time used:  0.01 sec
2023-04-01 18:54:51,063 		2112 of 10000 with 97.59% 	 Time used:  0.01 sec
2023-04-01 18:54:51,069 		2136 of 10000 with 97.61% 	 Time used:  0.01 sec
2023-04-01 18:54:51,076 		2160 of 10000 with 97.59% 	 Time used:  0.01 sec
2023-04-01 18:54:51,083 		2184 of 10000 with 97.62% 	 Time used:  0.01 sec
2023-04-01 18:54:51,089 		2208 of 10000 with 97.64% 	 Time used:  0.01 sec
2023-04-01 18:54:51,096 		2232 of 10000 with 97.67% 	 Time used:  0.01 sec
2023-04-01 18:54:51,102 		2256 of 10000 with 97.65% 	 Time used:  0.01 sec
2023-04-01 18:54:51,109 		2280 of 10000 with 97.63% 	 Time used:  0.01 sec
2023-04-01 18:54:51,115 		2304 of 10000 with 97.66% 	 Time used:  0.01 sec
2023-04-01 18:54:51,122 		2328 of 10000 with 97.64% 	 Time used:  0.01 sec
2023-04-01 18:54:51,128 		2352 of 10000 with 97.66% 	 Time used:  0.01 sec
2023-04-01 18:54:51,135 		2376 of 10000 with 97.64% 	 Time used:  0.01 sec
2023-04-01 18:54:51,141 		2400 of 10000 with 97.67% 	 Time used:  0.01 sec
2023-04-01 18:54:51,148 		2424 of 10000 with 97.65% 	 Time used:  0.01 sec
2023-04-01 18:54:51,154 		2448 of 10000 with 97.67% 	 Time used:  0.01 sec
2023-04-01 18:54:51,161 		2472 of 10000 with 97.69% 	 Time used:  0.01 sec
2023-04-01 18:54:51,167 		2496 of 10000 with 97.68% 	 Time used:  0.01 sec
2023-04-01 18:54:51,174 		2520 of 10000 with 97.66% 	 Time used:  0.01 sec
2023-04-01 18:54:51,180 		2544 of 10000 with 97.68% 	 Time used:  0.01 sec
2023-04-01 18:54:51,187 		2568 of 10000 with 97.66% 	 Time used:  0.01 sec
2023-04-01 18:54:51,193 		2592 of 10000 with 97.69% 	 Time used:  0.01 sec
2023-04-01 18:54:51,200 		2616 of 10000 with 97.67% 	 Time used:  0.01 sec
2023-04-01 18:54:51,206 		2640 of 10000 with 97.69% 	 Time used:  0.01 sec
2023-04-01 18:54:51,213 		2664 of 10000 with 97.71% 	 Time used:  0.01 sec
2023-04-01 18:54:51,225 		2688 of 10000 with 97.69% 	 Time used:  0.01 sec
2023-04-01 18:54:51,231 		2712 of 10000 with 97.71% 	 Time used:  0.01 sec
2023-04-01 18:54:51,238 		2736 of 10000 with 97.70% 	 Time used:  0.01 sec
2023-04-01 18:54:51,245 		2760 of 10000 with 97.72% 	 Time used:  0.01 sec
2023-04-01 18:54:51,251 		2784 of 10000 with 97.74% 	 Time used:  0.01 sec
2023-04-01 18:54:51,257 		2808 of 10000 with 97.76% 	 Time used:  0.01 sec
2023-04-01 18:54:51,264 		2832 of 10000 with 97.74% 	 Time used:  0.01 sec
2023-04-01 18:54:51,270 		2856 of 10000 with 97.69% 	 Time used:  0.01 sec
2023-04-01 18:54:51,277 		2880 of 10000 with 97.64% 	 Time used:  0.01 sec
2023-04-01 18:54:51,283 		2904 of 10000 with 97.62% 	 Time used:  0.01 sec
2023-04-01 18:54:51,290 		2928 of 10000 with 97.64% 	 Time used:  0.01 sec
2023-04-01 18:54:51,297 		2952 of 10000 with 97.66% 	 Time used:  0.01 sec
2023-04-01 18:54:51,303 		2976 of 10000 with 97.68% 	 Time used:  0.01 sec
2023-04-01 18:54:51,310 		3000 of 10000 with 97.67% 	 Time used:  0.01 sec
2023-04-01 18:54:51,316 		3024 of 10000 with 97.69% 	 Time used:  0.01 sec
2023-04-01 18:54:51,323 		3048 of 10000 with 97.70% 	 Time used:  0.01 sec
2023-04-01 18:54:51,329 		3072 of 10000 with 97.72% 	 Time used:  0.01 sec
2023-04-01 18:54:51,336 		3096 of 10000 with 97.71% 	 Time used:  0.01 sec
2023-04-01 18:54:51,342 		3120 of 10000 with 97.72% 	 Time used:  0.01 sec
2023-04-01 18:54:51,348 		3144 of 10000 with 97.74% 	 Time used:  0.01 sec
2023-04-01 18:54:51,355 		3168 of 10000 with 97.76% 	 Time used:  0.01 sec
2023-04-01 18:54:51,361 		3192 of 10000 with 97.74% 	 Time used:  0.01 sec
2023-04-01 18:54:51,368 		3216 of 10000 with 97.76% 	 Time used:  0.01 sec
2023-04-01 18:54:51,374 		3240 of 10000 with 97.75% 	 Time used:  0.01 sec
2023-04-01 18:54:51,381 		3264 of 10000 with 97.73% 	 Time used:  0.01 sec
2023-04-01 18:54:51,387 		3288 of 10000 with 97.72% 	 Time used:  0.01 sec
2023-04-01 18:54:51,394 		3312 of 10000 with 97.74% 	 Time used:  0.01 sec
2023-04-01 18:54:51,400 		3336 of 10000 with 97.75% 	 Time used:  0.01 sec
2023-04-01 18:54:51,407 		3360 of 10000 with 97.77% 	 Time used:  0.01 sec
2023-04-01 18:54:51,413 		3384 of 10000 with 97.78% 	 Time used:  0.01 sec
2023-04-01 18:54:51,420 		3408 of 10000 with 97.80% 	 Time used:  0.01 sec
2023-04-01 18:54:51,426 		3432 of 10000 with 97.79% 	 Time used:  0.01 sec
2023-04-01 18:54:51,433 		3456 of 10000 with 97.80% 	 Time used:  0.01 sec
2023-04-01 18:54:51,439 		3480 of 10000 with 97.79% 	 Time used:  0.01 sec
2023-04-01 18:54:51,446 		3504 of 10000 with 97.75% 	 Time used:  0.01 sec
2023-04-01 18:54:51,452 		3528 of 10000 with 97.76% 	 Time used:  0.01 sec
2023-04-01 18:54:51,465 		3552 of 10000 with 97.78% 	 Time used:  0.01 sec
2023-04-01 18:54:51,472 		3576 of 10000 with 97.76% 	 Time used:  0.01 sec
2023-04-01 18:54:51,479 		3600 of 10000 with 97.78% 	 Time used:  0.01 sec
2023-04-01 18:54:51,485 		3624 of 10000 with 97.79% 	 Time used:  0.01 sec
2023-04-01 18:54:51,491 		3648 of 10000 with 97.81% 	 Time used:  0.01 sec
2023-04-01 18:54:51,498 		3672 of 10000 with 97.82% 	 Time used:  0.01 sec
2023-04-01 18:54:51,504 		3696 of 10000 with 97.81% 	 Time used:  0.01 sec
2023-04-01 18:54:51,511 		3720 of 10000 with 97.80% 	 Time used:  0.01 sec
2023-04-01 18:54:51,517 		3744 of 10000 with 97.81% 	 Time used:  0.01 sec
2023-04-01 18:54:51,524 		3768 of 10000 with 97.82% 	 Time used:  0.01 sec
2023-04-01 18:54:51,530 		3792 of 10000 with 97.84% 	 Time used:  0.01 sec
2023-04-01 18:54:51,537 		3816 of 10000 with 97.80% 	 Time used:  0.01 sec
2023-04-01 18:54:51,544 		3840 of 10000 with 97.81% 	 Time used:  0.01 sec
2023-04-01 18:54:51,553 		3864 of 10000 with 97.83% 	 Time used:  0.01 sec
2023-04-01 18:54:51,560 		3888 of 10000 with 97.84% 	 Time used:  0.01 sec
2023-04-01 18:54:51,567 		3912 of 10000 with 97.85% 	 Time used:  0.01 sec
2023-04-01 18:54:51,573 		3936 of 10000 with 97.87% 	 Time used:  0.01 sec
2023-04-01 18:54:51,580 		3960 of 10000 with 97.83% 	 Time used:  0.01 sec
2023-04-01 18:54:51,586 		3984 of 10000 with 97.79% 	 Time used:  0.01 sec
2023-04-01 18:54:51,593 		4008 of 10000 with 97.80% 	 Time used:  0.01 sec
2023-04-01 18:54:51,600 		4032 of 10000 with 97.82% 	 Time used:  0.01 sec
2023-04-01 18:54:51,606 		4056 of 10000 with 97.81% 	 Time used:  0.01 sec
2023-04-01 18:54:51,613 		4080 of 10000 with 97.82% 	 Time used:  0.01 sec
2023-04-01 18:54:51,619 		4104 of 10000 with 97.81% 	 Time used:  0.01 sec
2023-04-01 18:54:51,626 		4128 of 10000 with 97.82% 	 Time used:  0.01 sec
2023-04-01 18:54:51,633 		4152 of 10000 with 97.83% 	 Time used:  0.01 sec
2023-04-01 18:54:51,639 		4176 of 10000 with 97.80% 	 Time used:  0.01 sec
2023-04-01 18:54:51,646 		4200 of 10000 with 97.79% 	 Time used:  0.01 sec
2023-04-01 18:54:51,652 		4224 of 10000 with 97.80% 	 Time used:  0.01 sec
2023-04-01 18:54:51,659 		4248 of 10000 with 97.76% 	 Time used:  0.01 sec
2023-04-01 18:54:51,666 		4272 of 10000 with 97.75% 	 Time used:  0.01 sec
2023-04-01 18:54:51,672 		4296 of 10000 with 97.77% 	 Time used:  0.01 sec
2023-04-01 18:54:51,679 		4320 of 10000 with 97.75% 	 Time used:  0.01 sec
2023-04-01 18:54:51,685 		4344 of 10000 with 97.77% 	 Time used:  0.01 sec
2023-04-01 18:54:51,692 		4368 of 10000 with 97.78% 	 Time used:  0.01 sec
2023-04-01 18:54:51,698 		4392 of 10000 with 97.79% 	 Time used:  0.01 sec
2023-04-01 18:54:51,705 		4416 of 10000 with 97.78% 	 Time used:  0.01 sec
2023-04-01 18:54:51,711 		4440 of 10000 with 97.77% 	 Time used:  0.01 sec
2023-04-01 18:54:51,718 		4464 of 10000 with 97.78% 	 Time used:  0.01 sec
2023-04-01 18:54:51,724 		4488 of 10000 with 97.79% 	 Time used:  0.01 sec
2023-04-01 18:54:51,730 		4512 of 10000 with 97.78% 	 Time used:  0.01 sec
2023-04-01 18:54:51,737 		4536 of 10000 with 97.75% 	 Time used:  0.01 sec
2023-04-01 18:54:51,744 		4560 of 10000 with 97.76% 	 Time used:  0.01 sec
2023-04-01 18:54:51,750 		4584 of 10000 with 97.77% 	 Time used:  0.01 sec
2023-04-01 18:54:51,757 		4608 of 10000 with 97.74% 	 Time used:  0.01 sec
2023-04-01 18:54:51,763 		4632 of 10000 with 97.75% 	 Time used:  0.01 sec
2023-04-01 18:54:51,770 		4656 of 10000 with 97.77% 	 Time used:  0.01 sec
2023-04-01 18:54:51,776 		4680 of 10000 with 97.78% 	 Time used:  0.01 sec
2023-04-01 18:54:51,783 		4704 of 10000 with 97.77% 	 Time used:  0.01 sec
2023-04-01 18:54:51,789 		4728 of 10000 with 97.76% 	 Time used:  0.01 sec
2023-04-01 18:54:51,796 		4752 of 10000 with 97.75% 	 Time used:  0.01 sec
2023-04-01 18:54:51,802 		4776 of 10000 with 97.74% 	 Time used:  0.01 sec
2023-04-01 18:54:51,809 		4800 of 10000 with 97.73% 	 Time used:  0.01 sec
2023-04-01 18:54:51,815 		4824 of 10000 with 97.74% 	 Time used:  0.01 sec
2023-04-01 18:54:51,822 		4848 of 10000 with 97.73% 	 Time used:  0.01 sec
2023-04-01 18:54:51,828 		4872 of 10000 with 97.74% 	 Time used:  0.01 sec
2023-04-01 18:54:51,835 		4896 of 10000 with 97.75% 	 Time used:  0.01 sec
2023-04-01 18:54:51,841 		4920 of 10000 with 97.76% 	 Time used:  0.01 sec
2023-04-01 18:54:51,848 		4944 of 10000 with 97.78% 	 Time used:  0.01 sec
2023-04-01 18:54:51,855 		4968 of 10000 with 97.79% 	 Time used:  0.01 sec
2023-04-01 18:54:51,861 		4992 of 10000 with 97.80% 	 Time used:  0.01 sec
2023-04-01 18:54:51,868 		5016 of 10000 with 97.81% 	 Time used:  0.01 sec
2023-04-01 18:54:51,874 		5040 of 10000 with 97.82% 	 Time used:  0.01 sec
2023-04-01 18:54:51,881 		5064 of 10000 with 97.81% 	 Time used:  0.01 sec
2023-04-01 18:54:51,887 		5088 of 10000 with 97.80% 	 Time used:  0.01 sec
2023-04-01 18:54:51,894 		5112 of 10000 with 97.81% 	 Time used:  0.01 sec
2023-04-01 18:54:51,900 		5136 of 10000 with 97.80% 	 Time used:  0.01 sec
2023-04-01 18:54:51,907 		5160 of 10000 with 97.81% 	 Time used:  0.01 sec
2023-04-01 18:54:51,916 		5184 of 10000 with 97.82% 	 Time used:  0.01 sec
2023-04-01 18:54:51,925 		5208 of 10000 with 97.83% 	 Time used:  0.01 sec
2023-04-01 18:54:51,935 		5232 of 10000 with 97.84% 	 Time used:  0.01 sec
2023-04-01 18:54:51,944 		5256 of 10000 with 97.81% 	 Time used:  0.01 sec
2023-04-01 18:54:51,954 		5280 of 10000 with 97.82% 	 Time used:  0.01 sec
2023-04-01 18:54:51,964 		5304 of 10000 with 97.83% 	 Time used:  0.01 sec
2023-04-01 18:54:51,974 		5328 of 10000 with 97.82% 	 Time used:  0.01 sec
2023-04-01 18:54:51,984 		5352 of 10000 with 97.83% 	 Time used:  0.01 sec
2023-04-01 18:54:51,994 		5376 of 10000 with 97.81% 	 Time used:  0.01 sec
2023-04-01 18:54:52,003 		5400 of 10000 with 97.80% 	 Time used:  0.01 sec
2023-04-01 18:54:52,013 		5424 of 10000 with 97.81% 	 Time used:  0.01 sec
2023-04-01 18:54:52,025 		5448 of 10000 with 97.82% 	 Time used:  0.01 sec
2023-04-01 18:54:52,035 		5472 of 10000 with 97.81% 	 Time used:  0.01 sec
2023-04-01 18:54:52,045 		5496 of 10000 with 97.80% 	 Time used:  0.01 sec
2023-04-01 18:54:52,055 		5520 of 10000 with 97.81% 	 Time used:  0.01 sec
2023-04-01 18:54:52,062 		5544 of 10000 with 97.82% 	 Time used:  0.01 sec
2023-04-01 18:54:52,069 		5568 of 10000 with 97.81% 	 Time used:  0.01 sec
2023-04-01 18:54:52,075 		5592 of 10000 with 97.78% 	 Time used:  0.01 sec
2023-04-01 18:54:52,082 		5616 of 10000 with 97.77% 	 Time used:  0.01 sec
2023-04-01 18:54:52,092 		5640 of 10000 with 97.77% 	 Time used:  0.01 sec
2023-04-01 18:54:52,100 		5664 of 10000 with 97.76% 	 Time used:  0.01 sec
2023-04-01 18:54:52,107 		5688 of 10000 with 97.77% 	 Time used:  0.01 sec
2023-04-01 18:54:52,114 		5712 of 10000 with 97.78% 	 Time used:  0.01 sec
2023-04-01 18:54:52,120 		5736 of 10000 with 97.73% 	 Time used:  0.01 sec
2023-04-01 18:54:52,127 		5760 of 10000 with 97.74% 	 Time used:  0.01 sec
2023-04-01 18:54:52,134 		5784 of 10000 with 97.74% 	 Time used:  0.01 sec
2023-04-01 18:54:52,140 		5808 of 10000 with 97.74% 	 Time used:  0.01 sec
2023-04-01 18:54:52,147 		5832 of 10000 with 97.74% 	 Time used:  0.01 sec
2023-04-01 18:54:52,154 		5856 of 10000 with 97.73% 	 Time used:  0.01 sec
2023-04-01 18:54:52,160 		5880 of 10000 with 97.72% 	 Time used:  0.01 sec
2023-04-01 18:54:52,167 		5904 of 10000 with 97.73% 	 Time used:  0.01 sec
2023-04-01 18:54:52,174 		5928 of 10000 with 97.72% 	 Time used:  0.01 sec
2023-04-01 18:54:52,180 		5952 of 10000 with 97.73% 	 Time used:  0.01 sec
2023-04-01 18:54:52,187 		5976 of 10000 with 97.74% 	 Time used:  0.01 sec
2023-04-01 18:54:52,194 		6000 of 10000 with 97.75% 	 Time used:  0.01 sec
2023-04-01 18:54:52,200 		6024 of 10000 with 97.76% 	 Time used:  0.01 sec
2023-04-01 18:54:52,207 		6048 of 10000 with 97.73% 	 Time used:  0.01 sec
2023-04-01 18:54:52,214 		6072 of 10000 with 97.73% 	 Time used:  0.01 sec
2023-04-01 18:54:52,220 		6096 of 10000 with 97.70% 	 Time used:  0.01 sec
2023-04-01 18:54:52,227 		6120 of 10000 with 97.70% 	 Time used:  0.01 sec
2023-04-01 18:54:52,242 		6144 of 10000 with 97.71% 	 Time used:  0.01 sec
2023-04-01 18:54:52,248 		6168 of 10000 with 97.70% 	 Time used:  0.01 sec
2023-04-01 18:54:52,255 		6192 of 10000 with 97.67% 	 Time used:  0.01 sec
2023-04-01 18:54:52,262 		6216 of 10000 with 97.67% 	 Time used:  0.01 sec
2023-04-01 18:54:52,268 		6240 of 10000 with 97.68% 	 Time used:  0.01 sec
2023-04-01 18:54:52,275 		6264 of 10000 with 97.69% 	 Time used:  0.01 sec
2023-04-01 18:54:52,282 		6288 of 10000 with 97.69% 	 Time used:  0.01 sec
2023-04-01 18:54:52,288 		6312 of 10000 with 97.70% 	 Time used:  0.01 sec
2023-04-01 18:54:52,295 		6336 of 10000 with 97.71% 	 Time used:  0.01 sec
2023-04-01 18:54:52,301 		6360 of 10000 with 97.69% 	 Time used:  0.01 sec
2023-04-01 18:54:52,308 		6384 of 10000 with 97.70% 	 Time used:  0.01 sec
2023-04-01 18:54:52,314 		6408 of 10000 with 97.69% 	 Time used:  0.01 sec
2023-04-01 18:54:52,321 		6432 of 10000 with 97.70% 	 Time used:  0.01 sec
2023-04-01 18:54:52,327 		6456 of 10000 with 97.71% 	 Time used:  0.01 sec
2023-04-01 18:54:52,334 		6480 of 10000 with 97.72% 	 Time used:  0.01 sec
2023-04-01 18:54:52,340 		6504 of 10000 with 97.71% 	 Time used:  0.01 sec
2023-04-01 18:54:52,347 		6528 of 10000 with 97.70% 	 Time used:  0.01 sec
2023-04-01 18:54:52,354 		6552 of 10000 with 97.70% 	 Time used:  0.01 sec
2023-04-01 18:54:52,360 		6576 of 10000 with 97.69% 	 Time used:  0.01 sec
2023-04-01 18:54:52,367 		6600 of 10000 with 97.70% 	 Time used:  0.01 sec
2023-04-01 18:54:52,373 		6624 of 10000 with 97.71% 	 Time used:  0.01 sec
2023-04-01 18:54:52,380 		6648 of 10000 with 97.67% 	 Time used:  0.01 sec
2023-04-01 18:54:52,386 		6672 of 10000 with 97.68% 	 Time used:  0.01 sec
2023-04-01 18:54:52,393 		6696 of 10000 with 97.67% 	 Time used:  0.01 sec
2023-04-01 18:54:52,399 		6720 of 10000 with 97.68% 	 Time used:  0.01 sec
2023-04-01 18:54:52,406 		6744 of 10000 with 97.64% 	 Time used:  0.01 sec
2023-04-01 18:54:52,413 		6768 of 10000 with 97.64% 	 Time used:  0.01 sec
2023-04-01 18:54:52,419 		6792 of 10000 with 97.64% 	 Time used:  0.01 sec
2023-04-01 18:54:52,426 		6816 of 10000 with 97.64% 	 Time used:  0.01 sec
2023-04-01 18:54:52,432 		6840 of 10000 with 97.65% 	 Time used:  0.01 sec
2023-04-01 18:54:52,439 		6864 of 10000 with 97.64% 	 Time used:  0.01 sec
2023-04-01 18:54:52,445 		6888 of 10000 with 97.65% 	 Time used:  0.01 sec
2023-04-01 18:54:52,452 		6912 of 10000 with 97.64% 	 Time used:  0.01 sec
2023-04-01 18:54:52,458 		6936 of 10000 with 97.65% 	 Time used:  0.01 sec
2023-04-01 18:54:52,465 		6960 of 10000 with 97.66% 	 Time used:  0.01 sec
2023-04-01 18:54:52,472 		6984 of 10000 with 97.62% 	 Time used:  0.01 sec
2023-04-01 18:54:52,478 		7008 of 10000 with 97.62% 	 Time used:  0.01 sec
2023-04-01 18:54:52,485 		7032 of 10000 with 97.63% 	 Time used:  0.01 sec
2023-04-01 18:54:52,491 		7056 of 10000 with 97.63% 	 Time used:  0.01 sec
2023-04-01 18:54:52,498 		7080 of 10000 with 97.64% 	 Time used:  0.01 sec
2023-04-01 18:54:52,504 		7104 of 10000 with 97.64% 	 Time used:  0.01 sec
2023-04-01 18:54:52,511 		7128 of 10000 with 97.63% 	 Time used:  0.01 sec
2023-04-01 18:54:52,518 		7152 of 10000 with 97.61% 	 Time used:  0.01 sec
2023-04-01 18:54:52,524 		7176 of 10000 with 97.62% 	 Time used:  0.01 sec
2023-04-01 18:54:52,531 		7200 of 10000 with 97.62% 	 Time used:  0.01 sec
2023-04-01 18:54:52,537 		7224 of 10000 with 97.63% 	 Time used:  0.01 sec
2023-04-01 18:54:52,544 		7248 of 10000 with 97.61% 	 Time used:  0.01 sec
2023-04-01 18:54:52,550 		7272 of 10000 with 97.62% 	 Time used:  0.01 sec
2023-04-01 18:54:52,557 		7296 of 10000 with 97.62% 	 Time used:  0.01 sec
2023-04-01 18:54:52,563 		7320 of 10000 with 97.61% 	 Time used:  0.01 sec
2023-04-01 18:54:52,570 		7344 of 10000 with 97.60% 	 Time used:  0.01 sec
2023-04-01 18:54:52,576 		7368 of 10000 with 97.61% 	 Time used:  0.01 sec
2023-04-01 18:54:52,583 		7392 of 10000 with 97.62% 	 Time used:  0.01 sec
2023-04-01 18:54:52,589 		7416 of 10000 with 97.61% 	 Time used:  0.01 sec
2023-04-01 18:54:52,596 		7440 of 10000 with 97.62% 	 Time used:  0.01 sec
2023-04-01 18:54:52,602 		7464 of 10000 with 97.63% 	 Time used:  0.01 sec
2023-04-01 18:54:52,608 		7488 of 10000 with 97.62% 	 Time used:  0.01 sec
2023-04-01 18:54:52,615 		7512 of 10000 with 97.63% 	 Time used:  0.01 sec
2023-04-01 18:54:52,621 		7536 of 10000 with 97.64% 	 Time used:  0.01 sec
2023-04-01 18:54:52,628 		7560 of 10000 with 97.63% 	 Time used:  0.01 sec
2023-04-01 18:54:52,634 		7584 of 10000 with 97.63% 	 Time used:  0.01 sec
2023-04-01 18:54:52,641 		7608 of 10000 with 97.63% 	 Time used:  0.01 sec
2023-04-01 18:54:52,647 		7632 of 10000 with 97.64% 	 Time used:  0.01 sec
2023-04-01 18:54:52,654 		7656 of 10000 with 97.64% 	 Time used:  0.01 sec
2023-04-01 18:54:52,660 		7680 of 10000 with 97.63% 	 Time used:  0.01 sec
2023-04-01 18:54:52,667 		7704 of 10000 with 97.64% 	 Time used:  0.01 sec
2023-04-01 18:54:52,674 		7728 of 10000 with 97.64% 	 Time used:  0.01 sec
2023-04-01 18:54:52,680 		7752 of 10000 with 97.65% 	 Time used:  0.01 sec
2023-04-01 18:54:52,687 		7776 of 10000 with 97.66% 	 Time used:  0.01 sec
2023-04-01 18:54:52,693 		7800 of 10000 with 97.67% 	 Time used:  0.01 sec
2023-04-01 18:54:52,700 		7824 of 10000 with 97.67% 	 Time used:  0.01 sec
2023-04-01 18:54:52,706 		7848 of 10000 with 97.68% 	 Time used:  0.01 sec
2023-04-01 18:54:52,713 		7872 of 10000 with 97.65% 	 Time used:  0.01 sec
2023-04-01 18:54:52,719 		7896 of 10000 with 97.66% 	 Time used:  0.01 sec
2023-04-01 18:54:52,726 		7920 of 10000 with 97.65% 	 Time used:  0.01 sec
2023-04-01 18:54:52,732 		7944 of 10000 with 97.66% 	 Time used:  0.01 sec
2023-04-01 18:54:52,739 		7968 of 10000 with 97.64% 	 Time used:  0.01 sec
2023-04-01 18:54:52,745 		7992 of 10000 with 97.65% 	 Time used:  0.01 sec
2023-04-01 18:54:52,752 		8016 of 10000 with 97.63% 	 Time used:  0.01 sec
2023-04-01 18:54:52,758 		8040 of 10000 with 97.64% 	 Time used:  0.01 sec
2023-04-01 18:54:52,765 		8064 of 10000 with 97.64% 	 Time used:  0.01 sec
2023-04-01 18:54:52,771 		8088 of 10000 with 97.64% 	 Time used:  0.01 sec
2023-04-01 18:54:52,778 		8112 of 10000 with 97.65% 	 Time used:  0.01 sec
2023-04-01 18:54:52,784 		8136 of 10000 with 97.65% 	 Time used:  0.01 sec
2023-04-01 18:54:52,791 		8160 of 10000 with 97.65% 	 Time used:  0.01 sec
2023-04-01 18:54:52,797 		8184 of 10000 with 97.65% 	 Time used:  0.01 sec
2023-04-01 18:54:52,804 		8208 of 10000 with 97.66% 	 Time used:  0.01 sec
2023-04-01 18:54:52,810 		8232 of 10000 with 97.66% 	 Time used:  0.01 sec
2023-04-01 18:54:52,817 		8256 of 10000 with 97.66% 	 Time used:  0.01 sec
2023-04-01 18:54:52,823 		8280 of 10000 with 97.66% 	 Time used:  0.01 sec
2023-04-01 18:54:52,830 		8304 of 10000 with 97.65% 	 Time used:  0.01 sec
2023-04-01 18:54:52,836 		8328 of 10000 with 97.65% 	 Time used:  0.01 sec
2023-04-01 18:54:52,843 		8352 of 10000 with 97.62% 	 Time used:  0.01 sec
2023-04-01 18:54:52,849 		8376 of 10000 with 97.61% 	 Time used:  0.01 sec
2023-04-01 18:54:52,856 		8400 of 10000 with 97.62% 	 Time used:  0.01 sec
2023-04-01 18:54:52,863 		8424 of 10000 with 97.61% 	 Time used:  0.01 sec
2023-04-01 18:54:52,869 		8448 of 10000 with 97.61% 	 Time used:  0.01 sec
2023-04-01 18:54:52,876 		8472 of 10000 with 97.62% 	 Time used:  0.01 sec
2023-04-01 18:54:52,882 		8496 of 10000 with 97.61% 	 Time used:  0.01 sec
2023-04-01 18:54:52,888 		8520 of 10000 with 97.61% 	 Time used:  0.01 sec
2023-04-01 18:54:52,895 		8544 of 10000 with 97.61% 	 Time used:  0.01 sec
2023-04-01 18:54:52,901 		8568 of 10000 with 97.62% 	 Time used:  0.01 sec
2023-04-01 18:54:52,908 		8592 of 10000 with 97.63% 	 Time used:  0.01 sec
2023-04-01 18:54:52,917 		8616 of 10000 with 97.63% 	 Time used:  0.01 sec
2023-04-01 18:54:52,927 		8640 of 10000 with 97.63% 	 Time used:  0.01 sec
2023-04-01 18:54:52,937 		8664 of 10000 with 97.62% 	 Time used:  0.01 sec
2023-04-01 18:54:52,947 		8688 of 10000 with 97.63% 	 Time used:  0.01 sec
2023-04-01 18:54:52,957 		8712 of 10000 with 97.64% 	 Time used:  0.01 sec
2023-04-01 18:54:52,966 		8736 of 10000 with 97.63% 	 Time used:  0.01 sec
2023-04-01 18:54:52,976 		8760 of 10000 with 97.64% 	 Time used:  0.01 sec
2023-04-01 18:54:52,986 		8784 of 10000 with 97.63% 	 Time used:  0.01 sec
2023-04-01 18:54:52,995 		8808 of 10000 with 97.63% 	 Time used:  0.01 sec
2023-04-01 18:54:53,005 		8832 of 10000 with 97.61% 	 Time used:  0.01 sec
2023-04-01 18:54:53,015 		8856 of 10000 with 97.62% 	 Time used:  0.01 sec
2023-04-01 18:54:53,024 		8880 of 10000 with 97.62% 	 Time used:  0.01 sec
2023-04-01 18:54:53,034 		8904 of 10000 with 97.63% 	 Time used:  0.01 sec
2023-04-01 18:54:53,044 		8928 of 10000 with 97.64% 	 Time used:  0.01 sec
2023-04-01 18:54:53,051 		8952 of 10000 with 97.64% 	 Time used:  0.01 sec
2023-04-01 18:54:53,058 		8976 of 10000 with 97.65% 	 Time used:  0.01 sec
2023-04-01 18:54:53,065 		9000 of 10000 with 97.66% 	 Time used:  0.01 sec
2023-04-01 18:54:53,072 		9024 of 10000 with 97.65% 	 Time used:  0.01 sec
2023-04-01 18:54:53,078 		9048 of 10000 with 97.66% 	 Time used:  0.01 sec
2023-04-01 18:54:53,085 		9072 of 10000 with 97.66% 	 Time used:  0.01 sec
2023-04-01 18:54:53,092 		9096 of 10000 with 97.66% 	 Time used:  0.01 sec
2023-04-01 18:54:53,098 		9120 of 10000 with 97.65% 	 Time used:  0.01 sec
2023-04-01 18:54:53,105 		9144 of 10000 with 97.66% 	 Time used:  0.01 sec
2023-04-01 18:54:53,112 		9168 of 10000 with 97.67% 	 Time used:  0.01 sec
2023-04-01 18:54:53,118 		9192 of 10000 with 97.66% 	 Time used:  0.01 sec
2023-04-01 18:54:53,125 		9216 of 10000 with 97.66% 	 Time used:  0.01 sec
2023-04-01 18:54:53,132 		9240 of 10000 with 97.66% 	 Time used:  0.01 sec
2023-04-01 18:54:53,138 		9264 of 10000 with 97.67% 	 Time used:  0.01 sec
2023-04-01 18:54:53,145 		9288 of 10000 with 97.67% 	 Time used:  0.01 sec
2023-04-01 18:54:53,151 		9312 of 10000 with 97.68% 	 Time used:  0.01 sec
2023-04-01 18:54:53,158 		9336 of 10000 with 97.69% 	 Time used:  0.01 sec
2023-04-01 18:54:53,165 		9360 of 10000 with 97.69% 	 Time used:  0.01 sec
2023-04-01 18:54:53,171 		9384 of 10000 with 97.69% 	 Time used:  0.01 sec
2023-04-01 18:54:53,178 		9408 of 10000 with 97.69% 	 Time used:  0.01 sec
2023-04-01 18:54:53,184 		9432 of 10000 with 97.70% 	 Time used:  0.01 sec
2023-04-01 18:54:53,191 		9456 of 10000 with 97.71% 	 Time used:  0.01 sec
2023-04-01 18:54:53,197 		9480 of 10000 with 97.70% 	 Time used:  0.01 sec
2023-04-01 18:54:53,204 		9504 of 10000 with 97.71% 	 Time used:  0.01 sec
2023-04-01 18:54:53,211 		9528 of 10000 with 97.70% 	 Time used:  0.01 sec
2023-04-01 18:54:53,217 		9552 of 10000 with 97.71% 	 Time used:  0.01 sec
2023-04-01 18:54:53,224 		9576 of 10000 with 97.71% 	 Time used:  0.01 sec
2023-04-01 18:54:53,230 		9600 of 10000 with 97.72% 	 Time used:  0.01 sec
2023-04-01 18:54:53,237 		9624 of 10000 with 97.72% 	 Time used:  0.01 sec
2023-04-01 18:54:53,243 		9648 of 10000 with 97.70% 	 Time used:  0.01 sec
2023-04-01 18:54:53,250 		9672 of 10000 with 97.69% 	 Time used:  0.01 sec
2023-04-01 18:54:53,256 		9696 of 10000 with 97.69% 	 Time used:  0.01 sec
2023-04-01 18:54:53,263 		9720 of 10000 with 97.67% 	 Time used:  0.01 sec
2023-04-01 18:54:53,270 		9744 of 10000 with 97.68% 	 Time used:  0.01 sec
2023-04-01 18:54:53,276 		9768 of 10000 with 97.68% 	 Time used:  0.01 sec
2023-04-01 18:54:53,283 		9792 of 10000 with 97.68% 	 Time used:  0.01 sec
2023-04-01 18:54:53,289 		9816 of 10000 with 97.68% 	 Time used:  0.01 sec
2023-04-01 18:54:53,296 		9840 of 10000 with 97.68% 	 Time used:  0.01 sec
2023-04-01 18:54:53,302 		9864 of 10000 with 97.69% 	 Time used:  0.01 sec
2023-04-01 18:54:53,309 		9888 of 10000 with 97.67% 	 Time used:  0.01 sec
2023-04-01 18:54:53,315 		9912 of 10000 with 97.67% 	 Time used:  0.01 sec
2023-04-01 18:54:53,322 		9936 of 10000 with 97.68% 	 Time used:  0.01 sec
2023-04-01 18:54:53,328 		9960 of 10000 with 97.67% 	 Time used:  0.01 sec
2023-04-01 18:54:53,335 		9984 of 10000 with 97.68% 	 Time used:  0.01 sec
2023-04-01 18:54:53,341 		10000 of 10000 with 97.67% 	 Time used:  0.01 sec
2023-04-01 18:54:53,342 
2023-04-01 18:54:53,349 			Learning rate: weights:   1.000e-05    
2023-04-01 18:54:53,350 			Last test performance: 97.67%
2023-04-01 18:54:53,350 ----------------
2023-04-01 18:54:53,569   75  =>  0    		Training 486 pattern with 98.54% 	Forward time: 	 0.15 sec
2023-04-01 18:54:53,570 			Loss:    1.976e-03    			Backward time: 	 0.06 sec 
2023-04-01 18:54:53,660 			Learning rate: weights:   1.000e-05    
2023-04-01 18:54:53,660 			Last test performance: 97.67%
2023-04-01 18:54:53,660 ----------------
2023-04-01 18:54:53,932   75  =>  1    		Training 486 pattern with 98.12% 	Forward time: 	 0.21 sec
2023-04-01 18:54:53,932 			Loss:    2.180e-03    			Backward time: 	 0.05 sec 
2023-04-01 18:54:54,021 			Learning rate: weights:   1.000e-05    
2023-04-01 18:54:54,021 			Last test performance: 97.67%
2023-04-01 18:54:54,021 ----------------
2023-04-01 18:54:54,291   75  =>  2    		Training 486 pattern with 97.50% 	Forward time: 	 0.20 sec
2023-04-01 18:54:54,291 			Loss:    2.141e-03    			Backward time: 	 0.06 sec 
2023-04-01 18:54:54,421 			Learning rate: weights:   1.000e-05    
2023-04-01 18:54:54,421 			Last test performance: 97.67%
2023-04-01 18:54:54,421 ----------------
2023-04-01 18:54:54,656   75  =>  3    		Training 486 pattern with 98.96% 	Forward time: 	 0.17 sec
2023-04-01 18:54:54,656 			Loss:    1.424e-03    			Backward time: 	 0.05 sec 
2023-04-01 18:54:54,747 			Learning rate: weights:   1.000e-05    
2023-04-01 18:54:54,747 			Last test performance: 97.67%
2023-04-01 18:54:54,747 ----------------
2023-04-01 18:54:55,034   75  =>  4    		Training 486 pattern with 98.96% 	Forward time: 	 0.22 sec
2023-04-01 18:54:55,034 			Loss:    1.710e-03    			Backward time: 	 0.06 sec 
2023-04-01 18:54:55,142 			Learning rate: weights:   1.000e-05    
2023-04-01 18:54:55,142 			Last test performance: 97.67%
2023-04-01 18:54:55,142 ----------------
2023-04-01 18:54:55,398   75  =>  5    		Training 486 pattern with 99.17% 	Forward time: 	 0.18 sec
2023-04-01 18:54:55,398 			Loss:    1.473e-03    			Backward time: 	 0.06 sec 
2023-04-01 18:54:55,506 			Learning rate: weights:   1.000e-05    
2023-04-01 18:54:55,506 			Last test performance: 97.67%
2023-04-01 18:54:55,506 ----------------
2023-04-01 18:54:55,795   75  =>  6    		Training 486 pattern with 97.92% 	Forward time: 	 0.22 sec
2023-04-01 18:54:55,795 			Loss:    1.925e-03    			Backward time: 	 0.05 sec 
2023-04-01 18:54:55,930 			Learning rate: weights:   1.000e-05    
2023-04-01 18:54:55,930 			Last test performance: 97.67%
2023-04-01 18:54:55,930 ----------------
2023-04-01 18:54:56,183   75  =>  7    		Training 486 pattern with 98.12% 	Forward time: 	 0.18 sec
2023-04-01 18:54:56,183 			Loss:    2.137e-03    			Backward time: 	 0.06 sec 
2023-04-01 18:54:56,282 			Learning rate: weights:   1.000e-05    
2023-04-01 18:54:56,282 			Last test performance: 97.67%
2023-04-01 18:54:56,282 ----------------
2023-04-01 18:54:56,531   75  =>  8    		Training 486 pattern with 98.33% 	Forward time: 	 0.18 sec
2023-04-01 18:54:56,531 			Loss:    2.416e-03    			Backward time: 	 0.05 sec 
2023-04-01 18:54:56,618 			Learning rate: weights:   1.000e-05    
2023-04-01 18:54:56,618 			Last test performance: 97.67%
2023-04-01 18:54:56,618 ----------------
2023-04-01 18:54:56,873   75  =>  9    		Training 486 pattern with 98.54% 	Forward time: 	 0.18 sec
2023-04-01 18:54:56,873 			Loss:    1.796e-03    			Backward time: 	 0.06 sec 
2023-04-01 18:54:57,024 			Learning rate: weights:   1.000e-05    
2023-04-01 18:54:57,024 			Last test performance: 97.67%
2023-04-01 18:54:57,025 ----------------
2023-04-01 18:54:57,275   75  =>  10   		Training 486 pattern with 98.33% 	Forward time: 	 0.18 sec
2023-04-01 18:54:57,275 			Loss:    2.643e-03    			Backward time: 	 0.05 sec 
2023-04-01 18:54:57,434 			Learning rate: weights:   1.000e-05    
2023-04-01 18:54:57,435 			Last test performance: 97.67%
2023-04-01 18:54:57,435 ----------------
2023-04-01 18:54:57,746   75  =>  11   		Training 486 pattern with 98.75% 	Forward time: 	 0.21 sec
2023-04-01 18:54:57,746 			Loss:    1.377e-03    			Backward time: 	 0.06 sec 
2023-04-01 18:54:57,841 			Learning rate: weights:   1.000e-05    
2023-04-01 18:54:57,841 			Last test performance: 97.67%
2023-04-01 18:54:57,841 ----------------
2023-04-01 18:54:58,092   75  =>  12   		Training 486 pattern with 98.54% 	Forward time: 	 0.18 sec
2023-04-01 18:54:58,092 			Loss:    1.474e-03    			Backward time: 	 0.05 sec 
2023-04-01 18:54:58,203 			Learning rate: weights:   1.000e-05    
2023-04-01 18:54:58,203 			Last test performance: 97.67%
2023-04-01 18:54:58,203 ----------------
2023-04-01 18:54:58,493   75  =>  13   		Training 486 pattern with 98.54% 	Forward time: 	 0.19 sec
2023-04-01 18:54:58,494 			Loss:    1.747e-03    			Backward time: 	 0.06 sec 
2023-04-01 18:54:58,595 			Learning rate: weights:   1.000e-05    
2023-04-01 18:54:58,595 			Last test performance: 97.67%
2023-04-01 18:54:58,595 ----------------
2023-04-01 18:54:58,842   75  =>  14   		Training 486 pattern with 98.12% 	Forward time: 	 0.18 sec
2023-04-01 18:54:58,842 			Loss:    2.219e-03    			Backward time: 	 0.05 sec 
2023-04-01 18:54:58,952 			Learning rate: weights:   1.000e-05    
2023-04-01 18:54:58,952 			Last test performance: 97.67%
2023-04-01 18:54:58,952 ----------------
2023-04-01 18:54:59,231   75  =>  15   		Training 486 pattern with 98.96% 	Forward time: 	 0.20 sec
2023-04-01 18:54:59,231 			Loss:    1.772e-03    			Backward time: 	 0.07 sec 
2023-04-01 18:54:59,394 			Learning rate: weights:   1.000e-05    
2023-04-01 18:54:59,395 			Last test performance: 97.67%
2023-04-01 18:54:59,395 ----------------
2023-04-01 18:54:59,642   75  =>  16   		Training 486 pattern with 98.54% 	Forward time: 	 0.18 sec
2023-04-01 18:54:59,642 			Loss:    1.821e-03    			Backward time: 	 0.05 sec 
2023-04-01 18:54:59,754 			Learning rate: weights:   1.000e-05    
2023-04-01 18:54:59,754 			Last test performance: 97.67%
2023-04-01 18:54:59,754 ----------------
2023-04-01 18:55:00,030   75  =>  17   		Training 486 pattern with 97.08% 	Forward time: 	 0.21 sec
2023-04-01 18:55:00,030 			Loss:    3.595e-03    			Backward time: 	 0.05 sec 
2023-04-01 18:55:00,125 			Learning rate: weights:   1.000e-05    
2023-04-01 18:55:00,125 			Last test performance: 97.67%
2023-04-01 18:55:00,125 ----------------
2023-04-01 18:55:00,392   75  =>  18   		Training 486 pattern with 98.96% 	Forward time: 	 0.19 sec
2023-04-01 18:55:00,392 			Loss:    1.341e-03    			Backward time: 	 0.06 sec 
2023-04-01 18:55:00,546 			Learning rate: weights:   1.000e-05    
2023-04-01 18:55:00,547 			Last test performance: 97.67%
2023-04-01 18:55:00,547 ----------------
2023-04-01 18:55:00,819   75  =>  19   		Training 486 pattern with 97.29% 	Forward time: 	 0.21 sec
2023-04-01 18:55:00,819 			Loss:    2.662e-03    			Backward time: 	 0.05 sec 
2023-04-01 18:55:00,934 			Learning rate: weights:   1.000e-05    
2023-04-01 18:55:00,934 			Last test performance: 97.67%
2023-04-01 18:55:00,935 ----------------
2023-04-01 18:55:01,194   75  =>  20   		Training 486 pattern with 98.75% 	Forward time: 	 0.20 sec
2023-04-01 18:55:01,194 			Loss:    1.634e-03    			Backward time: 	 0.05 sec 
2023-04-01 18:55:01,324 			Learning rate: weights:   1.000e-05    
2023-04-01 18:55:01,324 			Last test performance: 97.67%
2023-04-01 18:55:01,324 ----------------
2023-04-01 18:55:01,577   75  =>  21   		Training 486 pattern with 98.33% 	Forward time: 	 0.19 sec
2023-04-01 18:55:01,577 			Loss:    1.721e-03    			Backward time: 	 0.05 sec 
2023-04-01 18:55:01,817 			Learning rate: weights:   1.000e-05    
2023-04-01 18:55:01,817 			Last test performance: 97.67%
2023-04-01 18:55:01,817 ----------------
2023-04-01 18:55:02,153   75  =>  22   		Training 486 pattern with 98.75% 	Forward time: 	 0.25 sec
2023-04-01 18:55:02,153 			Loss:    2.035e-03    			Backward time: 	 0.07 sec 
2023-04-01 18:55:02,296 			Learning rate: weights:   1.000e-05    
2023-04-01 18:55:02,296 			Last test performance: 97.67%
2023-04-01 18:55:02,296 ----------------
2023-04-01 18:55:02,609   75  =>  23   		Training 486 pattern with 98.33% 	Forward time: 	 0.24 sec
2023-04-01 18:55:02,609 			Loss:    1.567e-03    			Backward time: 	 0.05 sec 
2023-04-01 18:55:02,716 			Learning rate: weights:   1.000e-05    
2023-04-01 18:55:02,716 			Last test performance: 97.67%
2023-04-01 18:55:02,717 ----------------
2023-04-01 18:55:02,984   75  =>  24   		Training 486 pattern with 98.33% 	Forward time: 	 0.20 sec
2023-04-01 18:55:02,984 			Loss:    1.683e-03    			Backward time: 	 0.06 sec 
2023-04-01 18:55:03,119 			Learning rate: weights:   1.000e-05    
2023-04-01 18:55:03,119 			Last test performance: 97.67%
2023-04-01 18:55:03,119 ----------------
2023-04-01 18:55:03,409   75  =>  25   		Training 486 pattern with 98.96% 	Forward time: 	 0.22 sec
2023-04-01 18:55:03,410 			Loss:    1.679e-03    			Backward time: 	 0.06 sec 
2023-04-01 18:55:03,505 			Learning rate: weights:   1.000e-05    
2023-04-01 18:55:03,505 			Last test performance: 97.67%
2023-04-01 18:55:03,505 ----------------
2023-04-01 18:55:03,810   75  =>  26   		Training 486 pattern with 98.96% 	Forward time: 	 0.23 sec
2023-04-01 18:55:03,810 			Loss:    1.388e-03    			Backward time: 	 0.07 sec 
2023-04-01 18:55:03,960 			Learning rate: weights:   1.000e-05    
2023-04-01 18:55:03,960 			Last test performance: 97.67%
2023-04-01 18:55:03,960 ----------------
2023-04-01 18:55:04,243   75  =>  27   		Training 486 pattern with 99.38% 	Forward time: 	 0.16 sec
2023-04-01 18:55:04,243 			Loss:    1.356e-03    			Backward time: 	 0.11 sec 
2023-04-01 18:55:04,408 			Learning rate: weights:   1.000e-05    
2023-04-01 18:55:04,408 			Last test performance: 97.67%
2023-04-01 18:55:04,408 ----------------
2023-04-01 18:55:04,677   75  =>  28   		Training 486 pattern with 98.54% 	Forward time: 	 0.20 sec
2023-04-01 18:55:04,678 			Loss:    1.556e-03    			Backward time: 	 0.06 sec 
2023-04-01 18:55:04,833 			Learning rate: weights:   1.000e-05    
2023-04-01 18:55:04,833 			Last test performance: 97.67%
2023-04-01 18:55:04,833 ----------------
2023-04-01 18:55:05,092   75  =>  29   		Training 486 pattern with 97.71% 	Forward time: 	 0.19 sec
2023-04-01 18:55:05,092 			Loss:    3.012e-03    			Backward time: 	 0.05 sec 
2023-04-01 18:55:05,244 			Learning rate: weights:   1.000e-05    
2023-04-01 18:55:05,244 			Last test performance: 97.67%
2023-04-01 18:55:05,244 ----------------
2023-04-01 18:55:05,487   75  =>  30   		Training 486 pattern with 98.33% 	Forward time: 	 0.17 sec
2023-04-01 18:55:05,487 			Loss:    1.561e-03    			Backward time: 	 0.06 sec 
2023-04-01 18:55:05,648 			Learning rate: weights:   1.000e-05    
2023-04-01 18:55:05,648 			Last test performance: 97.67%
2023-04-01 18:55:05,648 ----------------
2023-04-01 18:55:05,940   75  =>  31   		Training 486 pattern with 98.33% 	Forward time: 	 0.22 sec
2023-04-01 18:55:05,940 			Loss:    1.987e-03    			Backward time: 	 0.06 sec 
2023-04-01 18:55:06,073 			Learning rate: weights:   1.000e-05    
2023-04-01 18:55:06,073 			Last test performance: 97.67%
2023-04-01 18:55:06,073 ----------------
2023-04-01 18:55:06,309   75  =>  32   		Training 486 pattern with 97.71% 	Forward time: 	 0.17 sec
2023-04-01 18:55:06,309 			Loss:    2.112e-03    			Backward time: 	 0.05 sec 
2023-04-01 18:55:06,600 			Learning rate: weights:   1.000e-05    
2023-04-01 18:55:06,600 			Last test performance: 97.67%
2023-04-01 18:55:06,601 ----------------
2023-04-01 18:55:06,852   75  =>  33   		Training 486 pattern with 98.54% 	Forward time: 	 0.18 sec
2023-04-01 18:55:06,852 			Loss:    1.712e-03    			Backward time: 	 0.06 sec 
2023-04-01 18:55:07,003 			Learning rate: weights:   1.000e-05    
2023-04-01 18:55:07,004 			Last test performance: 97.67%
2023-04-01 18:55:07,004 ----------------
2023-04-01 18:55:07,264   75  =>  34   		Training 486 pattern with 97.08% 	Forward time: 	 0.18 sec
2023-04-01 18:55:07,264 			Loss:    2.624e-03    			Backward time: 	 0.06 sec 
2023-04-01 18:55:07,350 			Learning rate: weights:   1.000e-05    
2023-04-01 18:55:07,350 			Last test performance: 97.67%
2023-04-01 18:55:07,350 ----------------
2023-04-01 18:55:07,645   75  =>  35   		Training 486 pattern with 98.96% 	Forward time: 	 0.21 sec
2023-04-01 18:55:07,645 			Loss:    1.294e-03    			Backward time: 	 0.07 sec 
2023-04-01 18:55:07,773 			Learning rate: weights:   1.000e-05    
2023-04-01 18:55:07,773 			Last test performance: 97.67%
2023-04-01 18:55:07,773 ----------------
2023-04-01 18:55:08,046   75  =>  36   		Training 486 pattern with 99.38% 	Forward time: 	 0.19 sec
2023-04-01 18:55:08,046 			Loss:    1.278e-03    			Backward time: 	 0.07 sec 
2023-04-01 18:55:08,252 			Learning rate: weights:   1.000e-05    
2023-04-01 18:55:08,252 			Last test performance: 97.67%
2023-04-01 18:55:08,252 ----------------
2023-04-01 18:55:08,513   75  =>  37   		Training 486 pattern with 97.92% 	Forward time: 	 0.17 sec
2023-04-01 18:55:08,513 			Loss:    2.217e-03    			Backward time: 	 0.07 sec 
2023-04-01 18:55:08,612 			Learning rate: weights:   1.000e-05    
2023-04-01 18:55:08,612 			Last test performance: 97.67%
2023-04-01 18:55:08,612 ----------------
2023-04-01 18:55:08,892   75  =>  38   		Training 486 pattern with 98.33% 	Forward time: 	 0.21 sec
2023-04-01 18:55:08,892 			Loss:    2.093e-03    			Backward time: 	 0.05 sec 
2023-04-01 18:55:09,015 			Learning rate: weights:   1.000e-05    
2023-04-01 18:55:09,015 			Last test performance: 97.67%
2023-04-01 18:55:09,016 ----------------
2023-04-01 18:55:09,293   75  =>  39   		Training 486 pattern with 98.54% 	Forward time: 	 0.21 sec
2023-04-01 18:55:09,293 			Loss:    1.804e-03    			Backward time: 	 0.06 sec 
2023-04-01 18:55:09,423 			Learning rate: weights:   1.000e-05    
2023-04-01 18:55:09,423 			Last test performance: 97.67%
2023-04-01 18:55:09,424 ----------------
2023-04-01 18:55:09,680   75  =>  40   		Training 486 pattern with 98.96% 	Forward time: 	 0.18 sec
2023-04-01 18:55:09,680 			Loss:    1.186e-03    			Backward time: 	 0.05 sec 
2023-04-01 18:55:09,828 			Learning rate: weights:   1.000e-05    
2023-04-01 18:55:09,829 			Last test performance: 97.67%
2023-04-01 18:55:09,829 ----------------
2023-04-01 18:55:10,083   75  =>  41   		Training 486 pattern with 98.12% 	Forward time: 	 0.18 sec
2023-04-01 18:55:10,083 			Loss:    1.970e-03    			Backward time: 	 0.06 sec 
2023-04-01 18:55:10,215 			Learning rate: weights:   1.000e-05    
2023-04-01 18:55:10,215 			Last test performance: 97.67%
2023-04-01 18:55:10,215 ----------------
2023-04-01 18:55:10,473   75  =>  42   		Training 486 pattern with 98.12% 	Forward time: 	 0.18 sec
2023-04-01 18:55:10,474 			Loss:    2.224e-03    			Backward time: 	 0.07 sec 
2023-04-01 18:55:10,550 			Learning rate: weights:   1.000e-05    
2023-04-01 18:55:10,550 			Last test performance: 97.67%
2023-04-01 18:55:10,550 ----------------
2023-04-01 18:55:10,801   75  =>  43   		Training 486 pattern with 97.29% 	Forward time: 	 0.18 sec
2023-04-01 18:55:10,801 			Loss:    2.932e-03    			Backward time: 	 0.06 sec 
2023-04-01 18:55:10,927 			Learning rate: weights:   1.000e-05    
2023-04-01 18:55:10,928 			Last test performance: 97.67%
2023-04-01 18:55:10,928 ----------------
2023-04-01 18:55:11,181   75  =>  44   		Training 486 pattern with 99.17% 	Forward time: 	 0.18 sec
2023-04-01 18:55:11,181 			Loss:    1.242e-03    			Backward time: 	 0.06 sec 
2023-04-01 18:55:11,310 			Learning rate: weights:   1.000e-05    
2023-04-01 18:55:11,310 			Last test performance: 97.67%
2023-04-01 18:55:11,311 ----------------
2023-04-01 18:55:11,583   75  =>  45   		Training 486 pattern with 97.29% 	Forward time: 	 0.21 sec
2023-04-01 18:55:11,583 			Loss:    2.481e-03    			Backward time: 	 0.05 sec 
2023-04-01 18:55:11,733 			Learning rate: weights:   1.000e-05    
2023-04-01 18:55:11,733 			Last test performance: 97.67%
2023-04-01 18:55:11,734 ----------------
2023-04-01 18:55:12,037   75  =>  46   		Training 486 pattern with 98.12% 	Forward time: 	 0.22 sec
2023-04-01 18:55:12,037 			Loss:    2.136e-03    			Backward time: 	 0.07 sec 
2023-04-01 18:55:12,173 			Learning rate: weights:   1.000e-05    
2023-04-01 18:55:12,173 			Last test performance: 97.67%
2023-04-01 18:55:12,173 ----------------
2023-04-01 18:55:12,467   75  =>  47   		Training 486 pattern with 98.33% 	Forward time: 	 0.22 sec
2023-04-01 18:55:12,467 			Loss:    2.372e-03    			Backward time: 	 0.06 sec 
2023-04-01 18:55:12,599 			Learning rate: weights:   1.000e-05    
2023-04-01 18:55:12,599 			Last test performance: 97.67%
2023-04-01 18:55:12,599 ----------------
2023-04-01 18:55:12,871   75  =>  48   		Training 486 pattern with 97.92% 	Forward time: 	 0.19 sec
2023-04-01 18:55:12,871 			Loss:    2.579e-03    			Backward time: 	 0.07 sec 
2023-04-01 18:55:13,021 			Learning rate: weights:   1.000e-05    
2023-04-01 18:55:13,021 			Last test performance: 97.67%
2023-04-01 18:55:13,021 ----------------
2023-04-01 18:55:13,373   75  =>  49   		Training 486 pattern with 97.71% 	Forward time: 	 0.27 sec
2023-04-01 18:55:13,373 			Loss:    2.240e-03    			Backward time: 	 0.06 sec 
2023-04-01 18:55:13,517 			Learning rate: weights:   1.000e-05    
2023-04-01 18:55:13,517 			Last test performance: 97.67%
2023-04-01 18:55:13,518 ----------------
2023-04-01 18:55:13,806   75  =>  50   		Training 486 pattern with 98.33% 	Forward time: 	 0.21 sec
2023-04-01 18:55:13,806 			Loss:    2.186e-03    			Backward time: 	 0.06 sec 
2023-04-01 18:55:13,889 			Learning rate: weights:   1.000e-05    
2023-04-01 18:55:13,889 			Last test performance: 97.67%
2023-04-01 18:55:13,889 ----------------
2023-04-01 18:55:14,163   75  =>  51   		Training 486 pattern with 98.33% 	Forward time: 	 0.21 sec
2023-04-01 18:55:14,163 			Loss:    1.407e-03    			Backward time: 	 0.05 sec 
2023-04-01 18:55:14,313 			Learning rate: weights:   1.000e-05    
2023-04-01 18:55:14,314 			Last test performance: 97.67%
2023-04-01 18:55:14,314 ----------------
2023-04-01 18:55:14,566   75  =>  52   		Training 486 pattern with 99.38% 	Forward time: 	 0.18 sec
2023-04-01 18:55:14,566 			Loss:    1.124e-03    			Backward time: 	 0.06 sec 
2023-04-01 18:55:14,759 			Learning rate: weights:   1.000e-05    
2023-04-01 18:55:14,760 			Last test performance: 97.67%
2023-04-01 18:55:14,760 ----------------
2023-04-01 18:55:15,038   75  =>  53   		Training 486 pattern with 98.75% 	Forward time: 	 0.21 sec
2023-04-01 18:55:15,038 			Loss:    1.376e-03    			Backward time: 	 0.05 sec 
2023-04-01 18:55:15,213 			Learning rate: weights:   1.000e-05    
2023-04-01 18:55:15,213 			Last test performance: 97.67%
2023-04-01 18:55:15,214 ----------------
2023-04-01 18:55:15,549   75  =>  54   		Training 486 pattern with 98.75% 	Forward time: 	 0.22 sec
2023-04-01 18:55:15,550 			Loss:    1.437e-03    			Backward time: 	 0.07 sec 
2023-04-01 18:55:15,715 			Learning rate: weights:   1.000e-05    
2023-04-01 18:55:15,715 			Last test performance: 97.67%
2023-04-01 18:55:15,715 ----------------
2023-04-01 18:55:15,989   75  =>  55   		Training 486 pattern with 98.54% 	Forward time: 	 0.21 sec
2023-04-01 18:55:15,989 			Loss:    1.306e-03    			Backward time: 	 0.06 sec 
2023-04-01 18:55:16,151 			Learning rate: weights:   1.000e-05    
2023-04-01 18:55:16,151 			Last test performance: 97.67%
2023-04-01 18:55:16,151 ----------------
2023-04-01 18:55:16,435   75  =>  56   		Training 486 pattern with 98.54% 	Forward time: 	 0.20 sec
2023-04-01 18:55:16,435 			Loss:    1.467e-03    			Backward time: 	 0.07 sec 
2023-04-01 18:55:16,572 			Learning rate: weights:   1.000e-05    
2023-04-01 18:55:16,572 			Last test performance: 97.67%
2023-04-01 18:55:16,572 ----------------
2023-04-01 18:55:16,876   75  =>  57   		Training 486 pattern with 98.12% 	Forward time: 	 0.23 sec
2023-04-01 18:55:16,877 			Loss:    1.994e-03    			Backward time: 	 0.06 sec 
2023-04-01 18:55:17,030 			Learning rate: weights:   1.000e-05    
2023-04-01 18:55:17,030 			Last test performance: 97.67%
2023-04-01 18:55:17,030 ----------------
2023-04-01 18:55:17,348   75  =>  58   		Training 486 pattern with 97.71% 	Forward time: 	 0.23 sec
2023-04-01 18:55:17,349 			Loss:    2.131e-03    			Backward time: 	 0.07 sec 
2023-04-01 18:55:17,482 			Learning rate: weights:   1.000e-05    
2023-04-01 18:55:17,482 			Last test performance: 97.67%
2023-04-01 18:55:17,482 ----------------
2023-04-01 18:55:17,749   75  =>  59   		Training 486 pattern with 97.71% 	Forward time: 	 0.19 sec
2023-04-01 18:55:17,749 			Loss:    2.507e-03    			Backward time: 	 0.07 sec 
2023-04-01 18:55:17,882 			Learning rate: weights:   1.000e-05    
2023-04-01 18:55:17,882 			Last test performance: 97.67%
2023-04-01 18:55:17,882 ----------------
2023-04-01 18:55:18,188   75  =>  60   		Training 486 pattern with 98.96% 	Forward time: 	 0.23 sec
2023-04-01 18:55:18,188 			Loss:    2.297e-03    			Backward time: 	 0.06 sec 
2023-04-01 18:55:18,320 			Learning rate: weights:   1.000e-05    
2023-04-01 18:55:18,320 			Last test performance: 97.67%
2023-04-01 18:55:18,321 ----------------
2023-04-01 18:55:18,646   75  =>  61   		Training 486 pattern with 97.71% 	Forward time: 	 0.25 sec
2023-04-01 18:55:18,646 			Loss:    2.666e-03    			Backward time: 	 0.07 sec 
2023-04-01 18:55:18,753 			Learning rate: weights:   1.000e-05    
2023-04-01 18:55:18,753 			Last test performance: 97.67%
2023-04-01 18:55:18,753 ----------------
2023-04-01 18:55:19,014   75  =>  62   		Training 486 pattern with 97.71% 	Forward time: 	 0.19 sec
2023-04-01 18:55:19,014 			Loss:    2.054e-03    			Backward time: 	 0.06 sec 
2023-04-01 18:55:19,167 			Learning rate: weights:   1.000e-05    
2023-04-01 18:55:19,168 			Last test performance: 97.67%
2023-04-01 18:55:19,168 ----------------
2023-04-01 18:55:19,406   75  =>  63   		Training 486 pattern with 98.33% 	Forward time: 	 0.17 sec
2023-04-01 18:55:19,406 			Loss:    1.909e-03    			Backward time: 	 0.05 sec 
2023-04-01 18:55:19,562 			Learning rate: weights:   1.000e-05    
2023-04-01 18:55:19,563 			Last test performance: 97.67%
2023-04-01 18:55:19,563 ----------------
2023-04-01 18:55:19,806   75  =>  64   		Training 486 pattern with 99.17% 	Forward time: 	 0.18 sec
2023-04-01 18:55:19,806 			Loss:    1.168e-03    			Backward time: 	 0.05 sec 
2023-04-01 18:55:19,983 			Learning rate: weights:   1.000e-05    
2023-04-01 18:55:19,983 			Last test performance: 97.67%
2023-04-01 18:55:19,984 ----------------
2023-04-01 18:55:20,219   75  =>  65   		Training 486 pattern with 99.17% 	Forward time: 	 0.17 sec
2023-04-01 18:55:20,219 			Loss:    1.643e-03    			Backward time: 	 0.05 sec 
2023-04-01 18:55:20,349 			Learning rate: weights:   1.000e-05    
2023-04-01 18:55:20,349 			Last test performance: 97.67%
2023-04-01 18:55:20,350 ----------------
2023-04-01 18:55:20,616   75  =>  66   		Training 486 pattern with 98.54% 	Forward time: 	 0.20 sec
2023-04-01 18:55:20,616 			Loss:    1.787e-03    			Backward time: 	 0.05 sec 
2023-04-01 18:55:20,741 			Learning rate: weights:   1.000e-05    
2023-04-01 18:55:20,742 			Last test performance: 97.67%
2023-04-01 18:55:20,742 ----------------
2023-04-01 18:55:21,004   75  =>  67   		Training 486 pattern with 98.54% 	Forward time: 	 0.20 sec
2023-04-01 18:55:21,004 			Loss:    2.619e-03    			Backward time: 	 0.05 sec 
2023-04-01 18:55:21,240 			Learning rate: weights:   1.000e-05    
2023-04-01 18:55:21,240 			Last test performance: 97.67%
2023-04-01 18:55:21,241 ----------------
2023-04-01 18:55:21,511   75  =>  68   		Training 486 pattern with 99.17% 	Forward time: 	 0.21 sec
2023-04-01 18:55:21,511 			Loss:    1.361e-03    			Backward time: 	 0.05 sec 
2023-04-01 18:55:21,775 			Learning rate: weights:   1.000e-05    
2023-04-01 18:55:21,776 			Last test performance: 97.67%
2023-04-01 18:55:21,776 ----------------
2023-04-01 18:55:22,035   75  =>  69   		Training 486 pattern with 98.54% 	Forward time: 	 0.18 sec
2023-04-01 18:55:22,035 			Loss:    2.966e-03    			Backward time: 	 0.06 sec 
2023-04-01 18:55:22,172 			Learning rate: weights:   1.000e-05    
2023-04-01 18:55:22,173 			Last test performance: 97.67%
2023-04-01 18:55:22,173 ----------------
2023-04-01 18:55:22,466   75  =>  70   		Training 486 pattern with 99.38% 	Forward time: 	 0.22 sec
2023-04-01 18:55:22,466 			Loss:    1.288e-03    			Backward time: 	 0.06 sec 
2023-04-01 18:55:22,619 			Learning rate: weights:   1.000e-05    
2023-04-01 18:55:22,620 			Last test performance: 97.67%
2023-04-01 18:55:22,620 ----------------
2023-04-01 18:55:22,894   75  =>  71   		Training 486 pattern with 98.54% 	Forward time: 	 0.21 sec
2023-04-01 18:55:22,894 			Loss:    2.177e-03    			Backward time: 	 0.06 sec 
2023-04-01 18:55:23,078 			Learning rate: weights:   1.000e-05    
2023-04-01 18:55:23,078 			Last test performance: 97.67%
2023-04-01 18:55:23,078 ----------------
2023-04-01 18:55:23,349   75  =>  72   		Training 486 pattern with 97.92% 	Forward time: 	 0.21 sec
2023-04-01 18:55:23,349 			Loss:    2.475e-03    			Backward time: 	 0.05 sec 
2023-04-01 18:55:23,479 			Learning rate: weights:   1.000e-05    
2023-04-01 18:55:23,479 			Last test performance: 97.67%
2023-04-01 18:55:23,479 ----------------
2023-04-01 18:55:23,773   75  =>  73   		Training 486 pattern with 98.12% 	Forward time: 	 0.22 sec
2023-04-01 18:55:23,773 			Loss:    2.067e-03    			Backward time: 	 0.06 sec 
2023-04-01 18:55:23,945 			Learning rate: weights:   1.000e-05    
2023-04-01 18:55:23,945 			Last test performance: 97.67%
2023-04-01 18:55:23,946 ----------------
2023-04-01 18:55:24,239   75  =>  74   		Training 486 pattern with 98.54% 	Forward time: 	 0.19 sec
2023-04-01 18:55:24,239 			Loss:    2.219e-03    			Backward time: 	 0.07 sec 
2023-04-01 18:55:24,414 			Learning rate: weights:   1.000e-05    
2023-04-01 18:55:24,414 			Last test performance: 97.67%
2023-04-01 18:55:24,414 ----------------
2023-04-01 18:55:24,660   75  =>  75   		Training 486 pattern with 98.33% 	Forward time: 	 0.18 sec
2023-04-01 18:55:24,660 			Loss:    2.261e-03    			Backward time: 	 0.06 sec 
2023-04-01 18:55:24,786 			Learning rate: weights:   1.000e-05    
2023-04-01 18:55:24,787 			Last test performance: 97.67%
2023-04-01 18:55:24,787 ----------------
2023-04-01 18:55:25,032   75  =>  76   		Training 486 pattern with 98.96% 	Forward time: 	 0.18 sec
2023-04-01 18:55:25,032 			Loss:    1.183e-03    			Backward time: 	 0.06 sec 
2023-04-01 18:55:25,162 			Learning rate: weights:   1.000e-05    
2023-04-01 18:55:25,163 			Last test performance: 97.67%
2023-04-01 18:55:25,163 ----------------
2023-04-01 18:55:25,443   75  =>  77   		Training 486 pattern with 97.92% 	Forward time: 	 0.21 sec
2023-04-01 18:55:25,443 			Loss:    3.305e-03    			Backward time: 	 0.06 sec 
2023-04-01 18:55:25,551 			Learning rate: weights:   1.000e-05    
2023-04-01 18:55:25,551 			Last test performance: 97.67%
2023-04-01 18:55:25,551 ----------------
2023-04-01 18:55:25,802   75  =>  78   		Training 486 pattern with 98.75% 	Forward time: 	 0.18 sec
2023-04-01 18:55:25,803 			Loss:    1.248e-03    			Backward time: 	 0.06 sec 
2023-04-01 18:55:26,024 			Learning rate: weights:   1.000e-05    
2023-04-01 18:55:26,024 			Last test performance: 97.67%
2023-04-01 18:55:26,024 ----------------
2023-04-01 18:55:26,299   75  =>  79   		Training 486 pattern with 98.12% 	Forward time: 	 0.21 sec
2023-04-01 18:55:26,300 			Loss:    2.294e-03    			Backward time: 	 0.05 sec 
2023-04-01 18:55:26,475 			Learning rate: weights:   1.000e-05    
2023-04-01 18:55:26,475 			Last test performance: 97.67%
2023-04-01 18:55:26,475 ----------------
2023-04-01 18:55:26,731   75  =>  80   		Training 486 pattern with 97.92% 	Forward time: 	 0.18 sec
2023-04-01 18:55:26,731 			Loss:    3.085e-03    			Backward time: 	 0.06 sec 
2023-04-01 18:55:27,023 			Learning rate: weights:   1.000e-05    
2023-04-01 18:55:27,023 			Last test performance: 97.67%
2023-04-01 18:55:27,024 ----------------
2023-04-01 18:55:27,308   75  =>  81   		Training 486 pattern with 98.96% 	Forward time: 	 0.21 sec
2023-04-01 18:55:27,309 			Loss:    1.635e-03    			Backward time: 	 0.06 sec 
2023-04-01 18:55:27,438 			Learning rate: weights:   1.000e-05    
2023-04-01 18:55:27,438 			Last test performance: 97.67%
2023-04-01 18:55:27,438 ----------------
2023-04-01 18:55:27,714   75  =>  82   		Training 486 pattern with 98.75% 	Forward time: 	 0.21 sec
2023-04-01 18:55:27,714 			Loss:    1.870e-03    			Backward time: 	 0.05 sec 
2023-04-01 18:55:27,835 			Learning rate: weights:   1.000e-05    
2023-04-01 18:55:27,835 			Last test performance: 97.67%
2023-04-01 18:55:27,835 ----------------
2023-04-01 18:55:28,151   75  =>  83   		Training 486 pattern with 98.75% 	Forward time: 	 0.24 sec
2023-04-01 18:55:28,151 			Loss:    1.672e-03    			Backward time: 	 0.06 sec 
2023-04-01 18:55:28,207 			Learning rate: weights:   1.000e-05    
2023-04-01 18:55:28,207 			Last test performance: 97.67%
2023-04-01 18:55:28,207 ----------------
2023-04-01 18:55:28,532   75  =>  84   		Training 486 pattern with 98.54% 	Forward time: 	 0.26 sec
2023-04-01 18:55:28,532 			Loss:    2.089e-03    			Backward time: 	 0.05 sec 
2023-04-01 18:55:28,630 			Learning rate: weights:   1.000e-05    
2023-04-01 18:55:28,630 			Last test performance: 97.67%
2023-04-01 18:55:28,630 ----------------
2023-04-01 18:55:28,893   75  =>  85   		Training 486 pattern with 98.12% 	Forward time: 	 0.19 sec
2023-04-01 18:55:28,893 			Loss:    2.444e-03    			Backward time: 	 0.06 sec 
2023-04-01 18:55:29,017 			Learning rate: weights:   1.000e-05    
2023-04-01 18:55:29,017 			Last test performance: 97.67%
2023-04-01 18:55:29,017 ----------------
2023-04-01 18:55:29,295   75  =>  86   		Training 486 pattern with 98.96% 	Forward time: 	 0.21 sec
2023-04-01 18:55:29,296 			Loss:    1.676e-03    			Backward time: 	 0.06 sec 
2023-04-01 18:55:29,404 			Learning rate: weights:   1.000e-05    
2023-04-01 18:55:29,404 			Last test performance: 97.67%
2023-04-01 18:55:29,404 ----------------
2023-04-01 18:55:29,717   75  =>  87   		Training 486 pattern with 98.96% 	Forward time: 	 0.23 sec
2023-04-01 18:55:29,717 			Loss:    1.881e-03    			Backward time: 	 0.06 sec 
2023-04-01 18:55:29,920 			Learning rate: weights:   1.000e-05    
2023-04-01 18:55:29,920 			Last test performance: 97.67%
2023-04-01 18:55:29,921 ----------------
2023-04-01 18:55:30,183   75  =>  88   		Training 486 pattern with 98.54% 	Forward time: 	 0.19 sec
2023-04-01 18:55:30,183 			Loss:    1.708e-03    			Backward time: 	 0.06 sec 
2023-04-01 18:55:30,327 			Learning rate: weights:   1.000e-05    
2023-04-01 18:55:30,327 			Last test performance: 97.67%
2023-04-01 18:55:30,327 ----------------
2023-04-01 18:55:30,604   75  =>  89   		Training 486 pattern with 98.33% 	Forward time: 	 0.21 sec
2023-04-01 18:55:30,604 			Loss:    1.748e-03    			Backward time: 	 0.05 sec 
2023-04-01 18:55:30,734 			Learning rate: weights:   1.000e-05    
2023-04-01 18:55:30,734 			Last test performance: 97.67%
2023-04-01 18:55:30,734 ----------------
2023-04-01 18:55:30,982   75  =>  90   		Training 486 pattern with 97.71% 	Forward time: 	 0.18 sec
2023-04-01 18:55:30,982 			Loss:    2.486e-03    			Backward time: 	 0.06 sec 
2023-04-01 18:55:31,129 			Learning rate: weights:   1.000e-05    
2023-04-01 18:55:31,130 			Last test performance: 97.67%
2023-04-01 18:55:31,130 ----------------
2023-04-01 18:55:31,411   75  =>  91   		Training 486 pattern with 98.33% 	Forward time: 	 0.21 sec
2023-04-01 18:55:31,411 			Loss:    1.971e-03    			Backward time: 	 0.06 sec 
2023-04-01 18:55:31,557 			Learning rate: weights:   1.000e-05    
2023-04-01 18:55:31,557 			Last test performance: 97.67%
2023-04-01 18:55:31,558 ----------------
2023-04-01 18:55:31,804   75  =>  92   		Training 486 pattern with 97.50% 	Forward time: 	 0.17 sec
2023-04-01 18:55:31,804 			Loss:    2.469e-03    			Backward time: 	 0.06 sec 
2023-04-01 18:55:31,998 			Learning rate: weights:   1.000e-05    
2023-04-01 18:55:31,999 			Last test performance: 97.67%
2023-04-01 18:55:32,000 ----------------
2023-04-01 18:55:32,275   75  =>  93   		Training 486 pattern with 98.33% 	Forward time: 	 0.20 sec
2023-04-01 18:55:32,275 			Loss:    1.908e-03    			Backward time: 	 0.06 sec 
2023-04-01 18:55:32,404 			Learning rate: weights:   1.000e-05    
2023-04-01 18:55:32,404 			Last test performance: 97.67%
2023-04-01 18:55:32,404 ----------------
2023-04-01 18:55:32,656   75  =>  94   		Training 486 pattern with 98.96% 	Forward time: 	 0.18 sec
2023-04-01 18:55:32,656 			Loss:    1.637e-03    			Backward time: 	 0.06 sec 
2023-04-01 18:55:32,741 			Learning rate: weights:   1.000e-05    
2023-04-01 18:55:32,742 			Last test performance: 97.67%
2023-04-01 18:55:32,742 ----------------
2023-04-01 18:55:32,993   75  =>  95   		Training 486 pattern with 98.33% 	Forward time: 	 0.18 sec
2023-04-01 18:55:32,993 			Loss:    1.659e-03    			Backward time: 	 0.06 sec 
2023-04-01 18:55:33,186 			Learning rate: weights:   1.000e-05    
2023-04-01 18:55:33,186 			Last test performance: 97.67%
2023-04-01 18:55:33,187 ----------------
2023-04-01 18:55:33,470   75  =>  96   		Training 486 pattern with 98.75% 	Forward time: 	 0.22 sec
2023-04-01 18:55:33,470 			Loss:    2.214e-03    			Backward time: 	 0.05 sec 
2023-04-01 18:55:33,684 			Learning rate: weights:   1.000e-05    
2023-04-01 18:55:33,684 			Last test performance: 97.67%
2023-04-01 18:55:33,684 ----------------
2023-04-01 18:55:33,953   75  =>  97   		Training 486 pattern with 98.75% 	Forward time: 	 0.20 sec
2023-04-01 18:55:33,953 			Loss:    2.075e-03    			Backward time: 	 0.06 sec 
2023-04-01 18:55:34,215 			Learning rate: weights:   1.000e-05    
2023-04-01 18:55:34,215 			Last test performance: 97.67%
2023-04-01 18:55:34,215 ----------------
2023-04-01 18:55:34,455   75  =>  98   		Training 486 pattern with 99.38% 	Forward time: 	 0.17 sec
2023-04-01 18:55:34,455 			Loss:    1.492e-03    			Backward time: 	 0.05 sec 
2023-04-01 18:55:34,583 			Learning rate: weights:   1.000e-05    
2023-04-01 18:55:34,583 			Last test performance: 97.67%
2023-04-01 18:55:34,583 ----------------
2023-04-01 18:55:34,836   75  =>  99   		Training 486 pattern with 98.96% 	Forward time: 	 0.19 sec
2023-04-01 18:55:34,836 			Loss:    1.489e-03    			Backward time: 	 0.06 sec 
2023-04-01 18:55:34,971 			Learning rate: weights:   1.000e-05    
2023-04-01 18:55:34,971 			Last test performance: 97.67%
2023-04-01 18:55:34,972 ----------------
2023-04-01 18:55:35,249   75  => 100   		Training 486 pattern with 98.12% 	Forward time: 	 0.17 sec
2023-04-01 18:55:35,249 			Loss:    2.191e-03    			Backward time: 	 0.10 sec 
2023-04-01 18:55:35,369 			Learning rate: weights:   1.000e-05    
2023-04-01 18:55:35,370 			Last test performance: 97.67%
2023-04-01 18:55:35,370 ----------------
2023-04-01 18:55:35,620   75  => 101   		Training 486 pattern with 97.08% 	Forward time: 	 0.18 sec
2023-04-01 18:55:35,620 			Loss:    3.090e-03    			Backward time: 	 0.06 sec 
2023-04-01 18:55:35,787 			Learning rate: weights:   1.000e-05    
2023-04-01 18:55:35,788 			Last test performance: 97.67%
2023-04-01 18:55:35,788 ----------------
2023-04-01 18:55:36,072   75  => 102   		Training 486 pattern with 99.38% 	Forward time: 	 0.21 sec
2023-04-01 18:55:36,072 			Loss:    1.134e-03    			Backward time: 	 0.06 sec 
2023-04-01 18:55:36,239 			Learning rate: weights:   1.000e-05    
2023-04-01 18:55:36,239 			Last test performance: 97.67%
2023-04-01 18:55:36,239 ----------------
2023-04-01 18:55:36,482   75  => 103   		Training 486 pattern with 98.96% 	Forward time: 	 0.17 sec
2023-04-01 18:55:36,482 			Loss:    1.798e-03    			Backward time: 	 0.06 sec 
2023-04-01 18:55:36,570 			Learning rate: weights:   1.000e-05    
2023-04-01 18:55:36,570 			Last test performance: 97.67%
2023-04-01 18:55:36,570 ----------------
2023-04-01 18:55:36,857   75  => 104   		Training 486 pattern with 98.12% 	Forward time: 	 0.22 sec
2023-04-01 18:55:36,857 			Loss:    2.065e-03    			Backward time: 	 0.06 sec 
2023-04-01 18:55:37,031 			Learning rate: weights:   1.000e-05    
2023-04-01 18:55:37,031 			Last test performance: 97.67%
2023-04-01 18:55:37,031 ----------------
2023-04-01 18:55:37,350   75  => 105   		Training 486 pattern with 98.33% 	Forward time: 	 0.25 sec
2023-04-01 18:55:37,350 			Loss:    1.360e-03    			Backward time: 	 0.06 sec 
2023-04-01 18:55:37,511 			Learning rate: weights:   1.000e-05    
2023-04-01 18:55:37,511 			Last test performance: 97.67%
2023-04-01 18:55:37,511 ----------------
2023-04-01 18:55:37,810   75  => 106   		Training 486 pattern with 98.96% 	Forward time: 	 0.23 sec
2023-04-01 18:55:37,810 			Loss:    1.810e-03    			Backward time: 	 0.06 sec 
2023-04-01 18:55:38,006 			Learning rate: weights:   1.000e-05    
2023-04-01 18:55:38,006 			Last test performance: 97.67%
2023-04-01 18:55:38,007 ----------------
2023-04-01 18:55:38,334   75  => 107   		Training 486 pattern with 98.54% 	Forward time: 	 0.25 sec
2023-04-01 18:55:38,334 			Loss:    2.225e-03    			Backward time: 	 0.07 sec 
2023-04-01 18:55:38,422 			Learning rate: weights:   1.000e-05    
2023-04-01 18:55:38,422 			Last test performance: 97.67%
2023-04-01 18:55:38,422 ----------------
2023-04-01 18:55:38,688   75  => 108   		Training 486 pattern with 97.92% 	Forward time: 	 0.20 sec
2023-04-01 18:55:38,689 			Loss:    2.468e-03    			Backward time: 	 0.05 sec 
2023-04-01 18:55:38,786 			Learning rate: weights:   1.000e-05    
2023-04-01 18:55:38,786 			Last test performance: 97.67%
2023-04-01 18:55:38,786 ----------------
2023-04-01 18:55:39,051   75  => 109   		Training 486 pattern with 97.92% 	Forward time: 	 0.20 sec
2023-04-01 18:55:39,051 			Loss:    3.388e-03    			Backward time: 	 0.05 sec 
2023-04-01 18:55:39,185 			Learning rate: weights:   1.000e-05    
2023-04-01 18:55:39,185 			Last test performance: 97.67%
2023-04-01 18:55:39,185 ----------------
2023-04-01 18:55:39,451   75  => 110   		Training 486 pattern with 97.92% 	Forward time: 	 0.20 sec
2023-04-01 18:55:39,451 			Loss:    1.818e-03    			Backward time: 	 0.06 sec 
2023-04-01 18:55:39,610 			Learning rate: weights:   1.000e-05    
2023-04-01 18:55:39,610 			Last test performance: 97.67%
2023-04-01 18:55:39,610 ----------------
2023-04-01 18:55:39,889   75  => 111   		Training 486 pattern with 98.54% 	Forward time: 	 0.21 sec
2023-04-01 18:55:39,889 			Loss:    2.182e-03    			Backward time: 	 0.06 sec 
2023-04-01 18:55:40,020 			Learning rate: weights:   1.000e-05    
2023-04-01 18:55:40,020 			Last test performance: 97.67%
2023-04-01 18:55:40,020 ----------------
2023-04-01 18:55:40,320   75  => 112   		Training 486 pattern with 98.96% 	Forward time: 	 0.23 sec
2023-04-01 18:55:40,320 			Loss:    1.955e-03    			Backward time: 	 0.06 sec 
2023-04-01 18:55:40,420 			Learning rate: weights:   1.000e-05    
2023-04-01 18:55:40,420 			Last test performance: 97.67%
2023-04-01 18:55:40,420 ----------------
2023-04-01 18:55:40,807   75  => 113   		Training 486 pattern with 99.38% 	Forward time: 	 0.27 sec
2023-04-01 18:55:40,807 			Loss:    1.069e-03    			Backward time: 	 0.10 sec 
2023-04-01 18:55:40,896 			Learning rate: weights:   1.000e-05    
2023-04-01 18:55:40,897 			Last test performance: 97.67%
2023-04-01 18:55:40,897 ----------------
2023-04-01 18:55:41,175   75  => 114   		Training 486 pattern with 98.33% 	Forward time: 	 0.21 sec
2023-04-01 18:55:41,175 			Loss:    1.787e-03    			Backward time: 	 0.05 sec 
2023-04-01 18:55:41,310 			Learning rate: weights:   1.000e-05    
2023-04-01 18:55:41,310 			Last test performance: 97.67%
2023-04-01 18:55:41,310 ----------------
2023-04-01 18:55:41,561   75  => 115   		Training 486 pattern with 97.71% 	Forward time: 	 0.18 sec
2023-04-01 18:55:41,561 			Loss:    2.539e-03    			Backward time: 	 0.06 sec 
2023-04-01 18:55:41,688 			Learning rate: weights:   1.000e-05    
2023-04-01 18:55:41,688 			Last test performance: 97.67%
2023-04-01 18:55:41,688 ----------------
2023-04-01 18:55:41,938   75  => 116   		Training 486 pattern with 98.33% 	Forward time: 	 0.18 sec
2023-04-01 18:55:41,938 			Loss:    1.591e-03    			Backward time: 	 0.06 sec 
2023-04-01 18:55:42,022 			Learning rate: weights:   1.000e-05    
2023-04-01 18:55:42,023 			Last test performance: 97.67%
2023-04-01 18:55:42,023 ----------------
2023-04-01 18:55:42,286   75  => 117   		Training 486 pattern with 97.92% 	Forward time: 	 0.20 sec
2023-04-01 18:55:42,286 			Loss:    2.405e-03    			Backward time: 	 0.05 sec 
2023-04-01 18:55:42,422 			Learning rate: weights:   1.000e-05    
2023-04-01 18:55:42,422 			Last test performance: 97.67%
2023-04-01 18:55:42,422 ----------------
2023-04-01 18:55:42,670   75  => 118   		Training 486 pattern with 98.12% 	Forward time: 	 0.18 sec
2023-04-01 18:55:42,670 			Loss:    2.756e-03    			Backward time: 	 0.06 sec 
2023-04-01 18:55:42,798 			Learning rate: weights:   1.000e-05    
2023-04-01 18:55:42,798 			Last test performance: 97.67%
2023-04-01 18:55:42,798 ----------------
2023-04-01 18:55:43,046   75  => 119   		Training 486 pattern with 98.12% 	Forward time: 	 0.18 sec
2023-04-01 18:55:43,047 			Loss:    2.766e-03    			Backward time: 	 0.06 sec 
2023-04-01 18:55:43,195 			Learning rate: weights:   1.000e-05    
2023-04-01 18:55:43,195 			Last test performance: 97.67%
2023-04-01 18:55:43,195 ----------------
2023-04-01 18:55:43,471   75  => 120   		Training 486 pattern with 98.54% 	Forward time: 	 0.21 sec
2023-04-01 18:55:43,472 			Loss:    1.789e-03    			Backward time: 	 0.05 sec 
2023-04-01 18:55:43,616 			Learning rate: weights:   1.000e-05    
2023-04-01 18:55:43,616 			Last test performance: 97.67%
2023-04-01 18:55:43,616 ----------------
2023-04-01 18:55:43,880   75  => 121   		Training 486 pattern with 99.38% 	Forward time: 	 0.20 sec
2023-04-01 18:55:43,880 			Loss:    9.439e-04    			Backward time: 	 0.05 sec 
2023-04-01 18:55:44,016 			Learning rate: weights:   1.000e-05    
2023-04-01 18:55:44,016 			Last test performance: 97.67%
2023-04-01 18:55:44,016 ----------------
2023-04-01 18:55:44,289   75  => 122   		Training 486 pattern with 98.75% 	Forward time: 	 0.21 sec
2023-04-01 18:55:44,289 			Loss:    2.065e-03    			Backward time: 	 0.05 sec 
2023-04-01 18:55:44,583 			Learning rate: weights:   1.000e-05    
2023-04-01 18:55:44,583 			Last test performance: 97.67%
2023-04-01 18:55:44,583 ----------------
2023-04-01 18:55:44,821   75  => 123   		Training 486 pattern with 99.17% 	Forward time: 	 0.17 sec
2023-04-01 18:55:44,821 			Loss:    1.435e-03    			Backward time: 	 0.05 sec 
2023-04-01 18:55:44,947 			Learning rate: weights:   1.000e-05    
2023-04-01 18:55:44,947 			Last test performance: 97.67%
2023-04-01 18:55:44,947 ----------------
2023-04-01 18:55:45,191   75  => 124   		Training 486 pattern with 98.33% 	Forward time: 	 0.18 sec
2023-04-01 18:55:45,191 			Loss:    1.895e-03    			Backward time: 	 0.05 sec 
2023-04-01 18:55:45,332 
2023-04-01 18:55:45,332 Testing:
2023-04-01 18:55:45,392 		24 of 10000 with 91.67% 	 Time used:  0.06 sec
2023-04-01 18:55:45,399 		48 of 10000 with 95.83% 	 Time used:  0.01 sec
2023-04-01 18:55:45,406 		72 of 10000 with 97.22% 	 Time used:  0.01 sec
2023-04-01 18:55:45,413 		96 of 10000 with 96.88% 	 Time used:  0.01 sec
2023-04-01 18:55:45,420 		120 of 10000 with 97.50% 	 Time used:  0.01 sec
2023-04-01 18:55:45,427 		144 of 10000 with 97.22% 	 Time used:  0.01 sec
2023-04-01 18:55:45,434 		168 of 10000 with 97.62% 	 Time used:  0.01 sec
2023-04-01 18:55:45,441 		192 of 10000 with 97.92% 	 Time used:  0.01 sec
2023-04-01 18:55:45,449 		216 of 10000 with 98.15% 	 Time used:  0.01 sec
2023-04-01 18:55:45,456 		240 of 10000 with 98.33% 	 Time used:  0.01 sec
2023-04-01 18:55:45,463 		264 of 10000 with 97.73% 	 Time used:  0.01 sec
2023-04-01 18:55:45,470 		288 of 10000 with 97.22% 	 Time used:  0.01 sec
2023-04-01 18:55:45,477 		312 of 10000 with 97.12% 	 Time used:  0.01 sec
2023-04-01 18:55:45,484 		336 of 10000 with 97.32% 	 Time used:  0.01 sec
2023-04-01 18:55:45,491 		360 of 10000 with 97.22% 	 Time used:  0.01 sec
2023-04-01 18:55:45,498 		384 of 10000 with 97.40% 	 Time used:  0.01 sec
2023-04-01 18:55:45,505 		408 of 10000 with 97.55% 	 Time used:  0.01 sec
2023-04-01 18:55:45,512 		432 of 10000 with 97.45% 	 Time used:  0.01 sec
2023-04-01 18:55:45,519 		456 of 10000 with 97.15% 	 Time used:  0.01 sec
2023-04-01 18:55:45,526 		480 of 10000 with 97.29% 	 Time used:  0.01 sec
2023-04-01 18:55:45,534 		504 of 10000 with 97.42% 	 Time used:  0.01 sec
2023-04-01 18:55:45,541 		528 of 10000 with 97.35% 	 Time used:  0.01 sec
2023-04-01 18:55:45,548 		552 of 10000 with 97.46% 	 Time used:  0.01 sec
2023-04-01 18:55:45,555 		576 of 10000 with 97.57% 	 Time used:  0.01 sec
2023-04-01 18:55:45,562 		600 of 10000 with 97.67% 	 Time used:  0.01 sec
2023-04-01 18:55:45,569 		624 of 10000 with 97.76% 	 Time used:  0.01 sec
2023-04-01 18:55:45,576 		648 of 10000 with 97.84% 	 Time used:  0.01 sec
2023-04-01 18:55:45,583 		672 of 10000 with 97.92% 	 Time used:  0.01 sec
2023-04-01 18:55:45,590 		696 of 10000 with 97.99% 	 Time used:  0.01 sec
2023-04-01 18:55:45,597 		720 of 10000 with 98.06% 	 Time used:  0.01 sec
2023-04-01 18:55:45,604 		744 of 10000 with 98.12% 	 Time used:  0.01 sec
2023-04-01 18:55:45,611 		768 of 10000 with 97.92% 	 Time used:  0.01 sec
2023-04-01 18:55:45,618 		792 of 10000 with 97.98% 	 Time used:  0.01 sec
2023-04-01 18:55:45,625 		816 of 10000 with 97.92% 	 Time used:  0.01 sec
2023-04-01 18:55:45,632 		840 of 10000 with 97.98% 	 Time used:  0.01 sec
2023-04-01 18:55:45,639 		864 of 10000 with 98.03% 	 Time used:  0.01 sec
2023-04-01 18:55:45,646 		888 of 10000 with 98.09% 	 Time used:  0.01 sec
2023-04-01 18:55:45,653 		912 of 10000 with 98.03% 	 Time used:  0.01 sec
2023-04-01 18:55:45,660 		936 of 10000 with 98.08% 	 Time used:  0.01 sec
2023-04-01 18:55:45,668 		960 of 10000 with 98.12% 	 Time used:  0.01 sec
2023-04-01 18:55:45,675 		984 of 10000 with 97.97% 	 Time used:  0.01 sec
2023-04-01 18:55:45,683 		1008 of 10000 with 98.02% 	 Time used:  0.01 sec
2023-04-01 18:55:45,690 		1032 of 10000 with 98.06% 	 Time used:  0.01 sec
2023-04-01 18:55:45,697 		1056 of 10000 with 97.92% 	 Time used:  0.01 sec
2023-04-01 18:55:45,705 		1080 of 10000 with 97.87% 	 Time used:  0.01 sec
2023-04-01 18:55:45,712 		1104 of 10000 with 97.92% 	 Time used:  0.01 sec
2023-04-01 18:55:45,720 		1128 of 10000 with 97.96% 	 Time used:  0.01 sec
2023-04-01 18:55:45,727 		1152 of 10000 with 98.00% 	 Time used:  0.01 sec
2023-04-01 18:55:45,734 		1176 of 10000 with 98.04% 	 Time used:  0.01 sec
2023-04-01 18:55:45,741 		1200 of 10000 with 98.08% 	 Time used:  0.01 sec
2023-04-01 18:55:45,748 		1224 of 10000 with 98.04% 	 Time used:  0.01 sec
2023-04-01 18:55:45,761 		1248 of 10000 with 98.08% 	 Time used:  0.01 sec
2023-04-01 18:55:45,768 		1272 of 10000 with 98.11% 	 Time used:  0.01 sec
2023-04-01 18:55:45,776 		1296 of 10000 with 98.15% 	 Time used:  0.01 sec
2023-04-01 18:55:45,784 		1320 of 10000 with 98.18% 	 Time used:  0.01 sec
2023-04-01 18:55:45,791 		1344 of 10000 with 98.21% 	 Time used:  0.01 sec
2023-04-01 18:55:45,802 		1368 of 10000 with 98.25% 	 Time used:  0.01 sec
2023-04-01 18:55:45,810 		1392 of 10000 with 98.28% 	 Time used:  0.01 sec
2023-04-01 18:55:45,817 		1416 of 10000 with 98.31% 	 Time used:  0.01 sec
2023-04-01 18:55:45,824 		1440 of 10000 with 98.33% 	 Time used:  0.01 sec
2023-04-01 18:55:45,832 		1464 of 10000 with 98.29% 	 Time used:  0.01 sec
2023-04-01 18:55:45,839 		1488 of 10000 with 98.19% 	 Time used:  0.01 sec
2023-04-01 18:55:45,846 		1512 of 10000 with 98.08% 	 Time used:  0.01 sec
2023-04-01 18:55:45,853 		1536 of 10000 with 98.11% 	 Time used:  0.01 sec
2023-04-01 18:55:45,860 		1560 of 10000 with 98.14% 	 Time used:  0.01 sec
2023-04-01 18:55:45,867 		1584 of 10000 with 97.98% 	 Time used:  0.01 sec
2023-04-01 18:55:45,874 		1608 of 10000 with 98.01% 	 Time used:  0.01 sec
2023-04-01 18:55:45,881 		1632 of 10000 with 97.98% 	 Time used:  0.01 sec
2023-04-01 18:55:45,888 		1656 of 10000 with 98.01% 	 Time used:  0.01 sec
2023-04-01 18:55:45,895 		1680 of 10000 with 98.04% 	 Time used:  0.01 sec
2023-04-01 18:55:45,902 		1704 of 10000 with 98.06% 	 Time used:  0.01 sec
2023-04-01 18:55:45,909 		1728 of 10000 with 97.97% 	 Time used:  0.01 sec
2023-04-01 18:55:45,916 		1752 of 10000 with 98.00% 	 Time used:  0.01 sec
2023-04-01 18:55:45,923 		1776 of 10000 with 98.03% 	 Time used:  0.01 sec
2023-04-01 18:55:45,930 		1800 of 10000 with 98.06% 	 Time used:  0.01 sec
2023-04-01 18:55:45,937 		1824 of 10000 with 97.97% 	 Time used:  0.01 sec
2023-04-01 18:55:45,943 		1848 of 10000 with 98.00% 	 Time used:  0.01 sec
2023-04-01 18:55:45,950 		1872 of 10000 with 97.92% 	 Time used:  0.01 sec
2023-04-01 18:55:45,957 		1896 of 10000 with 97.94% 	 Time used:  0.01 sec
2023-04-01 18:55:45,964 		1920 of 10000 with 97.97% 	 Time used:  0.01 sec
2023-04-01 18:55:45,971 		1944 of 10000 with 97.84% 	 Time used:  0.01 sec
2023-04-01 18:55:45,979 		1968 of 10000 with 97.71% 	 Time used:  0.01 sec
2023-04-01 18:55:45,986 		1992 of 10000 with 97.69% 	 Time used:  0.01 sec
2023-04-01 18:55:45,993 		2016 of 10000 with 97.72% 	 Time used:  0.01 sec
2023-04-01 18:55:46,000 		2040 of 10000 with 97.70% 	 Time used:  0.01 sec
2023-04-01 18:55:46,006 		2064 of 10000 with 97.63% 	 Time used:  0.01 sec
2023-04-01 18:55:46,013 		2088 of 10000 with 97.61% 	 Time used:  0.01 sec
2023-04-01 18:55:46,020 		2112 of 10000 with 97.63% 	 Time used:  0.01 sec
2023-04-01 18:55:46,027 		2136 of 10000 with 97.66% 	 Time used:  0.01 sec
2023-04-01 18:55:46,034 		2160 of 10000 with 97.64% 	 Time used:  0.01 sec
2023-04-01 18:55:46,040 		2184 of 10000 with 97.66% 	 Time used:  0.01 sec
2023-04-01 18:55:46,047 		2208 of 10000 with 97.69% 	 Time used:  0.01 sec
2023-04-01 18:55:46,054 		2232 of 10000 with 97.72% 	 Time used:  0.01 sec
2023-04-01 18:55:46,061 		2256 of 10000 with 97.70% 	 Time used:  0.01 sec
2023-04-01 18:55:46,068 		2280 of 10000 with 97.68% 	 Time used:  0.01 sec
2023-04-01 18:55:46,074 		2304 of 10000 with 97.70% 	 Time used:  0.01 sec
2023-04-01 18:55:46,081 		2328 of 10000 with 97.68% 	 Time used:  0.01 sec
2023-04-01 18:55:46,088 		2352 of 10000 with 97.70% 	 Time used:  0.01 sec
2023-04-01 18:55:46,095 		2376 of 10000 with 97.69% 	 Time used:  0.01 sec
2023-04-01 18:55:46,102 		2400 of 10000 with 97.71% 	 Time used:  0.01 sec
2023-04-01 18:55:46,109 		2424 of 10000 with 97.69% 	 Time used:  0.01 sec
2023-04-01 18:55:46,116 		2448 of 10000 with 97.71% 	 Time used:  0.01 sec
2023-04-01 18:55:46,123 		2472 of 10000 with 97.73% 	 Time used:  0.01 sec
2023-04-01 18:55:46,130 		2496 of 10000 with 97.72% 	 Time used:  0.01 sec
2023-04-01 18:55:46,137 		2520 of 10000 with 97.74% 	 Time used:  0.01 sec
2023-04-01 18:55:46,144 		2544 of 10000 with 97.76% 	 Time used:  0.01 sec
2023-04-01 18:55:46,151 		2568 of 10000 with 97.74% 	 Time used:  0.01 sec
2023-04-01 18:55:46,158 		2592 of 10000 with 97.76% 	 Time used:  0.01 sec
2023-04-01 18:55:46,166 		2616 of 10000 with 97.74% 	 Time used:  0.01 sec
2023-04-01 18:55:46,172 		2640 of 10000 with 97.77% 	 Time used:  0.01 sec
2023-04-01 18:55:46,179 		2664 of 10000 with 97.79% 	 Time used:  0.01 sec
2023-04-01 18:55:46,186 		2688 of 10000 with 97.77% 	 Time used:  0.01 sec
2023-04-01 18:55:46,193 		2712 of 10000 with 97.79% 	 Time used:  0.01 sec
2023-04-01 18:55:46,200 		2736 of 10000 with 97.77% 	 Time used:  0.01 sec
2023-04-01 18:55:46,207 		2760 of 10000 with 97.79% 	 Time used:  0.01 sec
2023-04-01 18:55:46,214 		2784 of 10000 with 97.81% 	 Time used:  0.01 sec
2023-04-01 18:55:46,221 		2808 of 10000 with 97.79% 	 Time used:  0.01 sec
2023-04-01 18:55:46,228 		2832 of 10000 with 97.78% 	 Time used:  0.01 sec
2023-04-01 18:55:46,235 		2856 of 10000 with 97.72% 	 Time used:  0.01 sec
2023-04-01 18:55:46,241 		2880 of 10000 with 97.67% 	 Time used:  0.01 sec
2023-04-01 18:55:46,248 		2904 of 10000 with 97.66% 	 Time used:  0.01 sec
2023-04-01 18:55:46,255 		2928 of 10000 with 97.68% 	 Time used:  0.01 sec
2023-04-01 18:55:46,262 		2952 of 10000 with 97.70% 	 Time used:  0.01 sec
2023-04-01 18:55:46,269 		2976 of 10000 with 97.72% 	 Time used:  0.01 sec
2023-04-01 18:55:46,276 		3000 of 10000 with 97.70% 	 Time used:  0.01 sec
2023-04-01 18:55:46,283 		3024 of 10000 with 97.72% 	 Time used:  0.01 sec
2023-04-01 18:55:46,289 		3048 of 10000 with 97.74% 	 Time used:  0.01 sec
2023-04-01 18:55:46,296 		3072 of 10000 with 97.75% 	 Time used:  0.01 sec
2023-04-01 18:55:46,303 		3096 of 10000 with 97.74% 	 Time used:  0.01 sec
2023-04-01 18:55:46,310 		3120 of 10000 with 97.76% 	 Time used:  0.01 sec
2023-04-01 18:55:46,317 		3144 of 10000 with 97.77% 	 Time used:  0.01 sec
2023-04-01 18:55:46,324 		3168 of 10000 with 97.79% 	 Time used:  0.01 sec
2023-04-01 18:55:46,331 		3192 of 10000 with 97.78% 	 Time used:  0.01 sec
2023-04-01 18:55:46,338 		3216 of 10000 with 97.79% 	 Time used:  0.01 sec
2023-04-01 18:55:46,344 		3240 of 10000 with 97.78% 	 Time used:  0.01 sec
2023-04-01 18:55:46,351 		3264 of 10000 with 97.76% 	 Time used:  0.01 sec
2023-04-01 18:55:46,358 		3288 of 10000 with 97.75% 	 Time used:  0.01 sec
2023-04-01 18:55:46,365 		3312 of 10000 with 97.77% 	 Time used:  0.01 sec
2023-04-01 18:55:46,372 		3336 of 10000 with 97.78% 	 Time used:  0.01 sec
2023-04-01 18:55:46,379 		3360 of 10000 with 97.80% 	 Time used:  0.01 sec
2023-04-01 18:55:46,386 		3384 of 10000 with 97.81% 	 Time used:  0.01 sec
2023-04-01 18:55:46,393 		3408 of 10000 with 97.83% 	 Time used:  0.01 sec
2023-04-01 18:55:46,400 		3432 of 10000 with 97.81% 	 Time used:  0.01 sec
2023-04-01 18:55:46,406 		3456 of 10000 with 97.83% 	 Time used:  0.01 sec
2023-04-01 18:55:46,413 		3480 of 10000 with 97.82% 	 Time used:  0.01 sec
2023-04-01 18:55:46,420 		3504 of 10000 with 97.77% 	 Time used:  0.01 sec
2023-04-01 18:55:46,427 		3528 of 10000 with 97.79% 	 Time used:  0.01 sec
2023-04-01 18:55:46,434 		3552 of 10000 with 97.80% 	 Time used:  0.01 sec
2023-04-01 18:55:46,441 		3576 of 10000 with 97.79% 	 Time used:  0.01 sec
2023-04-01 18:55:46,448 		3600 of 10000 with 97.81% 	 Time used:  0.01 sec
2023-04-01 18:55:46,455 		3624 of 10000 with 97.82% 	 Time used:  0.01 sec
2023-04-01 18:55:46,462 		3648 of 10000 with 97.83% 	 Time used:  0.01 sec
2023-04-01 18:55:46,469 		3672 of 10000 with 97.85% 	 Time used:  0.01 sec
2023-04-01 18:55:46,476 		3696 of 10000 with 97.84% 	 Time used:  0.01 sec
2023-04-01 18:55:46,482 		3720 of 10000 with 97.82% 	 Time used:  0.01 sec
2023-04-01 18:55:46,489 		3744 of 10000 with 97.84% 	 Time used:  0.01 sec
2023-04-01 18:55:46,496 		3768 of 10000 with 97.85% 	 Time used:  0.01 sec
2023-04-01 18:55:46,503 		3792 of 10000 with 97.86% 	 Time used:  0.01 sec
2023-04-01 18:55:46,510 		3816 of 10000 with 97.82% 	 Time used:  0.01 sec
2023-04-01 18:55:46,517 		3840 of 10000 with 97.84% 	 Time used:  0.01 sec
2023-04-01 18:55:46,524 		3864 of 10000 with 97.85% 	 Time used:  0.01 sec
2023-04-01 18:55:46,531 		3888 of 10000 with 97.87% 	 Time used:  0.01 sec
2023-04-01 18:55:46,537 		3912 of 10000 with 97.88% 	 Time used:  0.01 sec
2023-04-01 18:55:46,544 		3936 of 10000 with 97.89% 	 Time used:  0.01 sec
2023-04-01 18:55:46,552 		3960 of 10000 with 97.85% 	 Time used:  0.01 sec
2023-04-01 18:55:46,559 		3984 of 10000 with 97.82% 	 Time used:  0.01 sec
2023-04-01 18:55:46,566 		4008 of 10000 with 97.83% 	 Time used:  0.01 sec
2023-04-01 18:55:46,572 		4032 of 10000 with 97.84% 	 Time used:  0.01 sec
2023-04-01 18:55:46,579 		4056 of 10000 with 97.83% 	 Time used:  0.01 sec
2023-04-01 18:55:46,586 		4080 of 10000 with 97.84% 	 Time used:  0.01 sec
2023-04-01 18:55:46,593 		4104 of 10000 with 97.83% 	 Time used:  0.01 sec
2023-04-01 18:55:46,600 		4128 of 10000 with 97.84% 	 Time used:  0.01 sec
2023-04-01 18:55:46,607 		4152 of 10000 with 97.86% 	 Time used:  0.01 sec
2023-04-01 18:55:46,613 		4176 of 10000 with 97.82% 	 Time used:  0.01 sec
2023-04-01 18:55:46,620 		4200 of 10000 with 97.81% 	 Time used:  0.01 sec
2023-04-01 18:55:46,627 		4224 of 10000 with 97.82% 	 Time used:  0.01 sec
2023-04-01 18:55:46,634 		4248 of 10000 with 97.79% 	 Time used:  0.01 sec
2023-04-01 18:55:46,641 		4272 of 10000 with 97.78% 	 Time used:  0.01 sec
2023-04-01 18:55:46,648 		4296 of 10000 with 97.79% 	 Time used:  0.01 sec
2023-04-01 18:55:46,655 		4320 of 10000 with 97.78% 	 Time used:  0.01 sec
2023-04-01 18:55:46,661 		4344 of 10000 with 97.79% 	 Time used:  0.01 sec
2023-04-01 18:55:46,668 		4368 of 10000 with 97.80% 	 Time used:  0.01 sec
2023-04-01 18:55:46,675 		4392 of 10000 with 97.81% 	 Time used:  0.01 sec
2023-04-01 18:55:46,682 		4416 of 10000 with 97.80% 	 Time used:  0.01 sec
2023-04-01 18:55:46,689 		4440 of 10000 with 97.79% 	 Time used:  0.01 sec
2023-04-01 18:55:46,696 		4464 of 10000 with 97.80% 	 Time used:  0.01 sec
2023-04-01 18:55:46,703 		4488 of 10000 with 97.82% 	 Time used:  0.01 sec
2023-04-01 18:55:46,710 		4512 of 10000 with 97.81% 	 Time used:  0.01 sec
2023-04-01 18:55:46,716 		4536 of 10000 with 97.77% 	 Time used:  0.01 sec
2023-04-01 18:55:46,723 		4560 of 10000 with 97.79% 	 Time used:  0.01 sec
2023-04-01 18:55:46,730 		4584 of 10000 with 97.80% 	 Time used:  0.01 sec
2023-04-01 18:55:46,737 		4608 of 10000 with 97.76% 	 Time used:  0.01 sec
2023-04-01 18:55:46,745 		4632 of 10000 with 97.78% 	 Time used:  0.01 sec
2023-04-01 18:55:46,752 		4656 of 10000 with 97.79% 	 Time used:  0.01 sec
2023-04-01 18:55:46,758 		4680 of 10000 with 97.80% 	 Time used:  0.01 sec
2023-04-01 18:55:46,765 		4704 of 10000 with 97.79% 	 Time used:  0.01 sec
2023-04-01 18:55:46,772 		4728 of 10000 with 97.78% 	 Time used:  0.01 sec
2023-04-01 18:55:46,779 		4752 of 10000 with 97.77% 	 Time used:  0.01 sec
2023-04-01 18:55:46,786 		4776 of 10000 with 97.76% 	 Time used:  0.01 sec
2023-04-01 18:55:46,793 		4800 of 10000 with 97.75% 	 Time used:  0.01 sec
2023-04-01 18:55:46,800 		4824 of 10000 with 97.76% 	 Time used:  0.01 sec
2023-04-01 18:55:46,806 		4848 of 10000 with 97.75% 	 Time used:  0.01 sec
2023-04-01 18:55:46,813 		4872 of 10000 with 97.76% 	 Time used:  0.01 sec
2023-04-01 18:55:46,821 		4896 of 10000 with 97.77% 	 Time used:  0.01 sec
2023-04-01 18:55:46,827 		4920 of 10000 with 97.78% 	 Time used:  0.01 sec
2023-04-01 18:55:46,834 		4944 of 10000 with 97.80% 	 Time used:  0.01 sec
2023-04-01 18:55:46,841 		4968 of 10000 with 97.81% 	 Time used:  0.01 sec
2023-04-01 18:55:46,848 		4992 of 10000 with 97.82% 	 Time used:  0.01 sec
2023-04-01 18:55:46,855 		5016 of 10000 with 97.83% 	 Time used:  0.01 sec
2023-04-01 18:55:46,862 		5040 of 10000 with 97.84% 	 Time used:  0.01 sec
2023-04-01 18:55:46,869 		5064 of 10000 with 97.83% 	 Time used:  0.01 sec
2023-04-01 18:55:46,876 		5088 of 10000 with 97.82% 	 Time used:  0.01 sec
2023-04-01 18:55:46,883 		5112 of 10000 with 97.83% 	 Time used:  0.01 sec
2023-04-01 18:55:46,890 		5136 of 10000 with 97.82% 	 Time used:  0.01 sec
2023-04-01 18:55:46,896 		5160 of 10000 with 97.83% 	 Time used:  0.01 sec
2023-04-01 18:55:46,903 		5184 of 10000 with 97.84% 	 Time used:  0.01 sec
2023-04-01 18:55:46,910 		5208 of 10000 with 97.85% 	 Time used:  0.01 sec
2023-04-01 18:55:46,918 		5232 of 10000 with 97.86% 	 Time used:  0.01 sec
2023-04-01 18:55:46,925 		5256 of 10000 with 97.83% 	 Time used:  0.01 sec
2023-04-01 18:55:46,932 		5280 of 10000 with 97.84% 	 Time used:  0.01 sec
2023-04-01 18:55:46,940 		5304 of 10000 with 97.85% 	 Time used:  0.01 sec
2023-04-01 18:55:46,948 		5328 of 10000 with 97.84% 	 Time used:  0.01 sec
2023-04-01 18:55:46,955 		5352 of 10000 with 97.85% 	 Time used:  0.01 sec
2023-04-01 18:55:46,962 		5376 of 10000 with 97.84% 	 Time used:  0.01 sec
2023-04-01 18:55:46,970 		5400 of 10000 with 97.83% 	 Time used:  0.01 sec
2023-04-01 18:55:46,977 		5424 of 10000 with 97.84% 	 Time used:  0.01 sec
2023-04-01 18:55:46,984 		5448 of 10000 with 97.85% 	 Time used:  0.01 sec
2023-04-01 18:55:46,992 		5472 of 10000 with 97.84% 	 Time used:  0.01 sec
2023-04-01 18:55:46,999 		5496 of 10000 with 97.83% 	 Time used:  0.01 sec
2023-04-01 18:55:47,007 		5520 of 10000 with 97.84% 	 Time used:  0.01 sec
2023-04-01 18:55:47,014 		5544 of 10000 with 97.85% 	 Time used:  0.01 sec
2023-04-01 18:55:47,021 		5568 of 10000 with 97.84% 	 Time used:  0.01 sec
2023-04-01 18:55:47,028 		5592 of 10000 with 97.82% 	 Time used:  0.01 sec
2023-04-01 18:55:47,036 		5616 of 10000 with 97.81% 	 Time used:  0.01 sec
2023-04-01 18:55:47,043 		5640 of 10000 with 97.80% 	 Time used:  0.01 sec
2023-04-01 18:55:47,050 		5664 of 10000 with 97.79% 	 Time used:  0.01 sec
2023-04-01 18:55:47,057 		5688 of 10000 with 97.80% 	 Time used:  0.01 sec
2023-04-01 18:55:47,065 		5712 of 10000 with 97.81% 	 Time used:  0.01 sec
2023-04-01 18:55:47,072 		5736 of 10000 with 97.77% 	 Time used:  0.01 sec
2023-04-01 18:55:47,079 		5760 of 10000 with 97.78% 	 Time used:  0.01 sec
2023-04-01 18:55:47,086 		5784 of 10000 with 97.77% 	 Time used:  0.01 sec
2023-04-01 18:55:47,093 		5808 of 10000 with 97.78% 	 Time used:  0.01 sec
2023-04-01 18:55:47,100 		5832 of 10000 with 97.77% 	 Time used:  0.01 sec
2023-04-01 18:55:47,107 		5856 of 10000 with 97.76% 	 Time used:  0.01 sec
2023-04-01 18:55:47,113 		5880 of 10000 with 97.76% 	 Time used:  0.01 sec
2023-04-01 18:55:47,120 		5904 of 10000 with 97.76% 	 Time used:  0.01 sec
2023-04-01 18:55:47,127 		5928 of 10000 with 97.76% 	 Time used:  0.01 sec
2023-04-01 18:55:47,134 		5952 of 10000 with 97.77% 	 Time used:  0.01 sec
2023-04-01 18:55:47,142 		5976 of 10000 with 97.77% 	 Time used:  0.01 sec
2023-04-01 18:55:47,149 		6000 of 10000 with 97.78% 	 Time used:  0.01 sec
2023-04-01 18:55:47,156 		6024 of 10000 with 97.79% 	 Time used:  0.01 sec
2023-04-01 18:55:47,162 		6048 of 10000 with 97.77% 	 Time used:  0.01 sec
2023-04-01 18:55:47,169 		6072 of 10000 with 97.76% 	 Time used:  0.01 sec
2023-04-01 18:55:47,177 		6096 of 10000 with 97.74% 	 Time used:  0.01 sec
2023-04-01 18:55:47,184 		6120 of 10000 with 97.73% 	 Time used:  0.01 sec
2023-04-01 18:55:47,190 		6144 of 10000 with 97.74% 	 Time used:  0.01 sec
2023-04-01 18:55:47,197 		6168 of 10000 with 97.73% 	 Time used:  0.01 sec
2023-04-01 18:55:47,205 		6192 of 10000 with 97.71% 	 Time used:  0.01 sec
2023-04-01 18:55:47,212 		6216 of 10000 with 97.70% 	 Time used:  0.01 sec
2023-04-01 18:55:47,219 		6240 of 10000 with 97.71% 	 Time used:  0.01 sec
2023-04-01 18:55:47,226 		6264 of 10000 with 97.72% 	 Time used:  0.01 sec
2023-04-01 18:55:47,233 		6288 of 10000 with 97.73% 	 Time used:  0.01 sec
2023-04-01 18:55:47,240 		6312 of 10000 with 97.73% 	 Time used:  0.01 sec
2023-04-01 18:55:47,247 		6336 of 10000 with 97.74% 	 Time used:  0.01 sec
2023-04-01 18:55:47,254 		6360 of 10000 with 97.72% 	 Time used:  0.01 sec
2023-04-01 18:55:47,260 		6384 of 10000 with 97.73% 	 Time used:  0.01 sec
2023-04-01 18:55:47,267 		6408 of 10000 with 97.72% 	 Time used:  0.01 sec
2023-04-01 18:55:47,274 		6432 of 10000 with 97.73% 	 Time used:  0.01 sec
2023-04-01 18:55:47,281 		6456 of 10000 with 97.74% 	 Time used:  0.01 sec
2023-04-01 18:55:47,288 		6480 of 10000 with 97.75% 	 Time used:  0.01 sec
2023-04-01 18:55:47,295 		6504 of 10000 with 97.74% 	 Time used:  0.01 sec
2023-04-01 18:55:47,302 		6528 of 10000 with 97.73% 	 Time used:  0.01 sec
2023-04-01 18:55:47,309 		6552 of 10000 with 97.73% 	 Time used:  0.01 sec
2023-04-01 18:55:47,316 		6576 of 10000 with 97.72% 	 Time used:  0.01 sec
2023-04-01 18:55:47,323 		6600 of 10000 with 97.73% 	 Time used:  0.01 sec
2023-04-01 18:55:47,330 		6624 of 10000 with 97.74% 	 Time used:  0.01 sec
2023-04-01 18:55:47,338 		6648 of 10000 with 97.70% 	 Time used:  0.01 sec
2023-04-01 18:55:47,345 		6672 of 10000 with 97.71% 	 Time used:  0.01 sec
2023-04-01 18:55:47,352 		6696 of 10000 with 97.70% 	 Time used:  0.01 sec
2023-04-01 18:55:47,359 		6720 of 10000 with 97.71% 	 Time used:  0.01 sec
2023-04-01 18:55:47,366 		6744 of 10000 with 97.67% 	 Time used:  0.01 sec
2023-04-01 18:55:47,373 		6768 of 10000 with 97.67% 	 Time used:  0.01 sec
2023-04-01 18:55:47,380 		6792 of 10000 with 97.67% 	 Time used:  0.01 sec
2023-04-01 18:55:47,387 		6816 of 10000 with 97.67% 	 Time used:  0.01 sec
2023-04-01 18:55:47,394 		6840 of 10000 with 97.68% 	 Time used:  0.01 sec
2023-04-01 18:55:47,401 		6864 of 10000 with 97.67% 	 Time used:  0.01 sec
2023-04-01 18:55:47,408 		6888 of 10000 with 97.68% 	 Time used:  0.01 sec
2023-04-01 18:55:47,415 		6912 of 10000 with 97.66% 	 Time used:  0.01 sec
2023-04-01 18:55:47,422 		6936 of 10000 with 97.66% 	 Time used:  0.01 sec
2023-04-01 18:55:47,429 		6960 of 10000 with 97.67% 	 Time used:  0.01 sec
2023-04-01 18:55:47,435 		6984 of 10000 with 97.64% 	 Time used:  0.01 sec
2023-04-01 18:55:47,442 		7008 of 10000 with 97.63% 	 Time used:  0.01 sec
2023-04-01 18:55:47,449 		7032 of 10000 with 97.64% 	 Time used:  0.01 sec
2023-04-01 18:55:47,456 		7056 of 10000 with 97.65% 	 Time used:  0.01 sec
2023-04-01 18:55:47,463 		7080 of 10000 with 97.66% 	 Time used:  0.01 sec
2023-04-01 18:55:47,470 		7104 of 10000 with 97.65% 	 Time used:  0.01 sec
2023-04-01 18:55:47,477 		7128 of 10000 with 97.64% 	 Time used:  0.01 sec
2023-04-01 18:55:47,484 		7152 of 10000 with 97.62% 	 Time used:  0.01 sec
2023-04-01 18:55:47,491 		7176 of 10000 with 97.63% 	 Time used:  0.01 sec
2023-04-01 18:55:47,498 		7200 of 10000 with 97.64% 	 Time used:  0.01 sec
2023-04-01 18:55:47,505 		7224 of 10000 with 97.65% 	 Time used:  0.01 sec
2023-04-01 18:55:47,512 		7248 of 10000 with 97.63% 	 Time used:  0.01 sec
2023-04-01 18:55:47,519 		7272 of 10000 with 97.63% 	 Time used:  0.01 sec
2023-04-01 18:55:47,526 		7296 of 10000 with 97.63% 	 Time used:  0.01 sec
2023-04-01 18:55:47,533 		7320 of 10000 with 97.62% 	 Time used:  0.01 sec
2023-04-01 18:55:47,540 		7344 of 10000 with 97.62% 	 Time used:  0.01 sec
2023-04-01 18:55:47,549 		7368 of 10000 with 97.62% 	 Time used:  0.01 sec
2023-04-01 18:55:47,556 		7392 of 10000 with 97.63% 	 Time used:  0.01 sec
2023-04-01 18:55:47,563 		7416 of 10000 with 97.63% 	 Time used:  0.01 sec
2023-04-01 18:55:47,570 		7440 of 10000 with 97.63% 	 Time used:  0.01 sec
2023-04-01 18:55:47,577 		7464 of 10000 with 97.64% 	 Time used:  0.01 sec
2023-04-01 18:55:47,584 		7488 of 10000 with 97.64% 	 Time used:  0.01 sec
2023-04-01 18:55:47,590 		7512 of 10000 with 97.64% 	 Time used:  0.01 sec
2023-04-01 18:55:47,597 		7536 of 10000 with 97.65% 	 Time used:  0.01 sec
2023-04-01 18:55:47,604 		7560 of 10000 with 97.65% 	 Time used:  0.01 sec
2023-04-01 18:55:47,611 		7584 of 10000 with 97.64% 	 Time used:  0.01 sec
2023-04-01 18:55:47,618 		7608 of 10000 with 97.65% 	 Time used:  0.01 sec
2023-04-01 18:55:47,625 		7632 of 10000 with 97.65% 	 Time used:  0.01 sec
2023-04-01 18:55:47,632 		7656 of 10000 with 97.65% 	 Time used:  0.01 sec
2023-04-01 18:55:47,639 		7680 of 10000 with 97.64% 	 Time used:  0.01 sec
2023-04-01 18:55:47,646 		7704 of 10000 with 97.65% 	 Time used:  0.01 sec
2023-04-01 18:55:47,653 		7728 of 10000 with 97.66% 	 Time used:  0.01 sec
2023-04-01 18:55:47,659 		7752 of 10000 with 97.67% 	 Time used:  0.01 sec
2023-04-01 18:55:47,666 		7776 of 10000 with 97.67% 	 Time used:  0.01 sec
2023-04-01 18:55:47,673 		7800 of 10000 with 97.68% 	 Time used:  0.01 sec
2023-04-01 18:55:47,680 		7824 of 10000 with 97.69% 	 Time used:  0.01 sec
2023-04-01 18:55:47,687 		7848 of 10000 with 97.69% 	 Time used:  0.01 sec
2023-04-01 18:55:47,694 		7872 of 10000 with 97.66% 	 Time used:  0.01 sec
2023-04-01 18:55:47,701 		7896 of 10000 with 97.67% 	 Time used:  0.01 sec
2023-04-01 18:55:47,708 		7920 of 10000 with 97.66% 	 Time used:  0.01 sec
2023-04-01 18:55:47,715 		7944 of 10000 with 97.66% 	 Time used:  0.01 sec
2023-04-01 18:55:47,723 		7968 of 10000 with 97.64% 	 Time used:  0.01 sec
2023-04-01 18:55:47,730 		7992 of 10000 with 97.65% 	 Time used:  0.01 sec
2023-04-01 18:55:47,737 		8016 of 10000 with 97.63% 	 Time used:  0.01 sec
2023-04-01 18:55:47,744 		8040 of 10000 with 97.64% 	 Time used:  0.01 sec
2023-04-01 18:55:47,751 		8064 of 10000 with 97.64% 	 Time used:  0.01 sec
2023-04-01 18:55:47,758 		8088 of 10000 with 97.64% 	 Time used:  0.01 sec
2023-04-01 18:55:47,765 		8112 of 10000 with 97.65% 	 Time used:  0.01 sec
2023-04-01 18:55:47,772 		8136 of 10000 with 97.65% 	 Time used:  0.01 sec
2023-04-01 18:55:47,779 		8160 of 10000 with 97.66% 	 Time used:  0.01 sec
2023-04-01 18:55:47,786 		8184 of 10000 with 97.67% 	 Time used:  0.01 sec
2023-04-01 18:55:47,793 		8208 of 10000 with 97.67% 	 Time used:  0.01 sec
2023-04-01 18:55:47,800 		8232 of 10000 with 97.67% 	 Time used:  0.01 sec
2023-04-01 18:55:47,807 		8256 of 10000 with 97.67% 	 Time used:  0.01 sec
2023-04-01 18:55:47,814 		8280 of 10000 with 97.67% 	 Time used:  0.01 sec
2023-04-01 18:55:47,821 		8304 of 10000 with 97.66% 	 Time used:  0.01 sec
2023-04-01 18:55:47,827 		8328 of 10000 with 97.66% 	 Time used:  0.01 sec
2023-04-01 18:55:47,834 		8352 of 10000 with 97.62% 	 Time used:  0.01 sec
2023-04-01 18:55:47,841 		8376 of 10000 with 97.61% 	 Time used:  0.01 sec
2023-04-01 18:55:47,849 		8400 of 10000 with 97.62% 	 Time used:  0.01 sec
2023-04-01 18:55:47,856 		8424 of 10000 with 97.61% 	 Time used:  0.01 sec
2023-04-01 18:55:47,863 		8448 of 10000 with 97.61% 	 Time used:  0.01 sec
2023-04-01 18:55:47,870 		8472 of 10000 with 97.62% 	 Time used:  0.01 sec
2023-04-01 18:55:47,877 		8496 of 10000 with 97.61% 	 Time used:  0.01 sec
2023-04-01 18:55:47,884 		8520 of 10000 with 97.61% 	 Time used:  0.01 sec
2023-04-01 18:55:47,891 		8544 of 10000 with 97.61% 	 Time used:  0.01 sec
2023-04-01 18:55:47,898 		8568 of 10000 with 97.62% 	 Time used:  0.01 sec
2023-04-01 18:55:47,905 		8592 of 10000 with 97.63% 	 Time used:  0.01 sec
2023-04-01 18:55:47,912 		8616 of 10000 with 97.63% 	 Time used:  0.01 sec
2023-04-01 18:55:47,920 		8640 of 10000 with 97.63% 	 Time used:  0.01 sec
2023-04-01 18:55:47,927 		8664 of 10000 with 97.62% 	 Time used:  0.01 sec
2023-04-01 18:55:47,934 		8688 of 10000 with 97.63% 	 Time used:  0.01 sec
2023-04-01 18:55:47,941 		8712 of 10000 with 97.64% 	 Time used:  0.01 sec
2023-04-01 18:55:47,948 		8736 of 10000 with 97.63% 	 Time used:  0.01 sec
2023-04-01 18:55:47,955 		8760 of 10000 with 97.64% 	 Time used:  0.01 sec
2023-04-01 18:55:47,962 		8784 of 10000 with 97.63% 	 Time used:  0.01 sec
2023-04-01 18:55:47,969 		8808 of 10000 with 97.63% 	 Time used:  0.01 sec
2023-04-01 18:55:47,976 		8832 of 10000 with 97.61% 	 Time used:  0.01 sec
2023-04-01 18:55:47,983 		8856 of 10000 with 97.62% 	 Time used:  0.01 sec
2023-04-01 18:55:47,990 		8880 of 10000 with 97.62% 	 Time used:  0.01 sec
2023-04-01 18:55:47,997 		8904 of 10000 with 97.63% 	 Time used:  0.01 sec
2023-04-01 18:55:48,004 		8928 of 10000 with 97.64% 	 Time used:  0.01 sec
2023-04-01 18:55:48,011 		8952 of 10000 with 97.64% 	 Time used:  0.01 sec
2023-04-01 18:55:48,018 		8976 of 10000 with 97.65% 	 Time used:  0.01 sec
2023-04-01 18:55:48,025 		9000 of 10000 with 97.66% 	 Time used:  0.01 sec
2023-04-01 18:55:48,032 		9024 of 10000 with 97.66% 	 Time used:  0.01 sec
2023-04-01 18:55:48,042 		9048 of 10000 with 97.67% 	 Time used:  0.01 sec
2023-04-01 18:55:48,049 		9072 of 10000 with 97.67% 	 Time used:  0.01 sec
2023-04-01 18:55:48,057 		9096 of 10000 with 97.67% 	 Time used:  0.01 sec
2023-04-01 18:55:48,064 		9120 of 10000 with 97.66% 	 Time used:  0.01 sec
2023-04-01 18:55:48,071 		9144 of 10000 with 97.67% 	 Time used:  0.01 sec
2023-04-01 18:55:48,078 		9168 of 10000 with 97.68% 	 Time used:  0.01 sec
2023-04-01 18:55:48,086 		9192 of 10000 with 97.67% 	 Time used:  0.01 sec
2023-04-01 18:55:48,093 		9216 of 10000 with 97.67% 	 Time used:  0.01 sec
2023-04-01 18:55:48,100 		9240 of 10000 with 97.67% 	 Time used:  0.01 sec
2023-04-01 18:55:48,107 		9264 of 10000 with 97.68% 	 Time used:  0.01 sec
2023-04-01 18:55:48,114 		9288 of 10000 with 97.69% 	 Time used:  0.01 sec
2023-04-01 18:55:48,122 		9312 of 10000 with 97.69% 	 Time used:  0.01 sec
2023-04-01 18:55:48,129 		9336 of 10000 with 97.70% 	 Time used:  0.01 sec
2023-04-01 18:55:48,136 		9360 of 10000 with 97.70% 	 Time used:  0.01 sec
2023-04-01 18:55:48,143 		9384 of 10000 with 97.70% 	 Time used:  0.01 sec
2023-04-01 18:55:48,150 		9408 of 10000 with 97.70% 	 Time used:  0.01 sec
2023-04-01 18:55:48,157 		9432 of 10000 with 97.71% 	 Time used:  0.01 sec
2023-04-01 18:55:48,164 		9456 of 10000 with 97.72% 	 Time used:  0.01 sec
2023-04-01 18:55:48,171 		9480 of 10000 with 97.71% 	 Time used:  0.01 sec
2023-04-01 18:55:48,178 		9504 of 10000 with 97.72% 	 Time used:  0.01 sec
2023-04-01 18:55:48,186 		9528 of 10000 with 97.71% 	 Time used:  0.01 sec
2023-04-01 18:55:48,193 		9552 of 10000 with 97.72% 	 Time used:  0.01 sec
2023-04-01 18:55:48,200 		9576 of 10000 with 97.72% 	 Time used:  0.01 sec
2023-04-01 18:55:48,207 		9600 of 10000 with 97.73% 	 Time used:  0.01 sec
2023-04-01 18:55:48,215 		9624 of 10000 with 97.73% 	 Time used:  0.01 sec
2023-04-01 18:55:48,222 		9648 of 10000 with 97.71% 	 Time used:  0.01 sec
2023-04-01 18:55:48,229 		9672 of 10000 with 97.70% 	 Time used:  0.01 sec
2023-04-01 18:55:48,237 		9696 of 10000 with 97.70% 	 Time used:  0.01 sec
2023-04-01 18:55:48,244 		9720 of 10000 with 97.70% 	 Time used:  0.01 sec
2023-04-01 18:55:48,251 		9744 of 10000 with 97.70% 	 Time used:  0.01 sec
2023-04-01 18:55:48,259 		9768 of 10000 with 97.70% 	 Time used:  0.01 sec
2023-04-01 18:55:48,266 		9792 of 10000 with 97.70% 	 Time used:  0.01 sec
2023-04-01 18:55:48,273 		9816 of 10000 with 97.70% 	 Time used:  0.01 sec
2023-04-01 18:55:48,280 		9840 of 10000 with 97.70% 	 Time used:  0.01 sec
2023-04-01 18:55:48,288 		9864 of 10000 with 97.71% 	 Time used:  0.01 sec
2023-04-01 18:55:48,295 		9888 of 10000 with 97.69% 	 Time used:  0.01 sec
2023-04-01 18:55:48,302 		9912 of 10000 with 97.69% 	 Time used:  0.01 sec
2023-04-01 18:55:48,309 		9936 of 10000 with 97.70% 	 Time used:  0.01 sec
2023-04-01 18:55:48,316 		9960 of 10000 with 97.69% 	 Time used:  0.01 sec
2023-04-01 18:55:48,324 		9984 of 10000 with 97.70% 	 Time used:  0.01 sec
2023-04-01 18:55:48,331 		10000 of 10000 with 97.69% 	 Time used:  0.01 sec
2023-04-01 18:55:48,331 
2023-04-01 18:55:48,336 			Learning rate: weights:   1.000e-05    
2023-04-01 18:55:48,336 			Last test performance: 97.69%
2023-04-01 18:55:48,336 ----------------
2023-04-01 18:55:48,566   76  =>  0    		Training 486 pattern with 100.00% 	Forward time: 	 0.16 sec
2023-04-01 18:55:48,602 			Loss:    6.010e-04    			Backward time: 	 0.06 sec 
2023-04-01 18:55:48,696 			Learning rate: weights:   1.000e-05    
2023-04-01 18:55:48,696 			Last test performance: 97.69%
2023-04-01 18:55:48,696 ----------------
2023-04-01 18:55:48,961   76  =>  1    		Training 486 pattern with 99.17% 	Forward time: 	 0.19 sec
2023-04-01 18:55:48,961 			Loss:    1.334e-03    			Backward time: 	 0.06 sec 
2023-04-01 18:55:49,093 			Learning rate: weights:   1.000e-05    
2023-04-01 18:55:49,093 			Last test performance: 97.69%
2023-04-01 18:55:49,094 ----------------
2023-04-01 18:55:49,354   76  =>  2    		Training 486 pattern with 97.92% 	Forward time: 	 0.19 sec
2023-04-01 18:55:49,354 			Loss:    2.630e-03    			Backward time: 	 0.06 sec 
2023-04-01 18:55:49,521 			Learning rate: weights:   1.000e-05    
2023-04-01 18:55:49,522 			Last test performance: 97.69%
2023-04-01 18:55:49,522 ----------------
2023-04-01 18:55:49,805   76  =>  3    		Training 486 pattern with 98.75% 	Forward time: 	 0.21 sec
2023-04-01 18:55:49,806 			Loss:    2.285e-03    			Backward time: 	 0.06 sec 
2023-04-01 18:55:49,962 			Learning rate: weights:   1.000e-05    
2023-04-01 18:55:49,962 			Last test performance: 97.69%
2023-04-01 18:55:49,963 ----------------
2023-04-01 18:55:50,211   76  =>  4    		Training 486 pattern with 99.17% 	Forward time: 	 0.18 sec
2023-04-01 18:55:50,211 			Loss:    1.265e-03    			Backward time: 	 0.06 sec 
2023-04-01 18:55:50,345 			Learning rate: weights:   1.000e-05    
2023-04-01 18:55:50,346 			Last test performance: 97.69%
2023-04-01 18:55:50,346 ----------------
2023-04-01 18:55:50,666   76  =>  5    		Training 486 pattern with 97.92% 	Forward time: 	 0.22 sec
2023-04-01 18:55:50,666 			Loss:    1.751e-03    			Backward time: 	 0.06 sec 
2023-04-01 18:55:50,818 			Learning rate: weights:   1.000e-05    
2023-04-01 18:55:50,819 			Last test performance: 97.69%
2023-04-01 18:55:50,819 ----------------
2023-04-01 18:55:51,092   76  =>  6    		Training 486 pattern with 97.92% 	Forward time: 	 0.21 sec
2023-04-01 18:55:51,092 			Loss:    2.224e-03    			Backward time: 	 0.06 sec 
2023-04-01 18:55:51,222 			Learning rate: weights:   1.000e-05    
2023-04-01 18:55:51,222 			Last test performance: 97.69%
2023-04-01 18:55:51,223 ----------------
2023-04-01 18:55:51,600   76  =>  7    		Training 486 pattern with 98.54% 	Forward time: 	 0.24 sec
2023-04-01 18:55:51,601 			Loss:    2.264e-03    			Backward time: 	 0.12 sec 
2023-04-01 18:55:51,692 			Learning rate: weights:   1.000e-05    
2023-04-01 18:55:51,692 			Last test performance: 97.69%
2023-04-01 18:55:51,692 ----------------
2023-04-01 18:55:51,964   76  =>  8    		Training 486 pattern with 98.75% 	Forward time: 	 0.19 sec
2023-04-01 18:55:51,965 			Loss:    1.998e-03    			Backward time: 	 0.07 sec 
2023-04-01 18:55:52,088 			Learning rate: weights:   1.000e-05    
2023-04-01 18:55:52,088 			Last test performance: 97.69%
2023-04-01 18:55:52,089 ----------------
2023-04-01 18:55:52,360   76  =>  9    		Training 486 pattern with 98.33% 	Forward time: 	 0.21 sec
2023-04-01 18:55:52,360 			Loss:    1.705e-03    			Backward time: 	 0.05 sec 
2023-04-01 18:55:52,493 			Learning rate: weights:   1.000e-05    
2023-04-01 18:55:52,493 			Last test performance: 97.69%
2023-04-01 18:55:52,493 ----------------
2023-04-01 18:55:52,753   76  =>  10   		Training 486 pattern with 98.12% 	Forward time: 	 0.18 sec
2023-04-01 18:55:52,754 			Loss:    1.732e-03    			Backward time: 	 0.06 sec 
2023-04-01 18:55:52,846 			Learning rate: weights:   1.000e-05    
2023-04-01 18:55:52,846 			Last test performance: 97.69%
2023-04-01 18:55:52,846 ----------------
2023-04-01 18:55:53,128   76  =>  11   		Training 486 pattern with 97.92% 	Forward time: 	 0.18 sec
2023-04-01 18:55:53,128 			Loss:    2.269e-03    			Backward time: 	 0.08 sec 
2023-04-01 18:55:53,236 			Learning rate: weights:   1.000e-05    
2023-04-01 18:55:53,237 			Last test performance: 97.69%
2023-04-01 18:55:53,237 ----------------
2023-04-01 18:55:53,487   76  =>  12   		Training 486 pattern with 98.75% 	Forward time: 	 0.18 sec
2023-04-01 18:55:53,487 			Loss:    1.829e-03    			Backward time: 	 0.06 sec 
2023-04-01 18:55:53,633 			Learning rate: weights:   1.000e-05    
2023-04-01 18:55:53,633 			Last test performance: 97.69%
2023-04-01 18:55:53,633 ----------------
2023-04-01 18:55:53,929   76  =>  13   		Training 486 pattern with 97.50% 	Forward time: 	 0.23 sec
2023-04-01 18:55:53,929 			Loss:    2.389e-03    			Backward time: 	 0.06 sec 
2023-04-01 18:55:54,057 			Learning rate: weights:   1.000e-05    
2023-04-01 18:55:54,057 			Last test performance: 97.69%
2023-04-01 18:55:54,058 ----------------
2023-04-01 18:55:54,342   76  =>  14   		Training 486 pattern with 98.96% 	Forward time: 	 0.22 sec
2023-04-01 18:55:54,342 			Loss:    1.338e-03    			Backward time: 	 0.05 sec 
2023-04-01 18:55:54,493 			Learning rate: weights:   1.000e-05    
2023-04-01 18:55:54,493 			Last test performance: 97.69%
2023-04-01 18:55:54,493 ----------------
2023-04-01 18:55:54,775   76  =>  15   		Training 486 pattern with 98.33% 	Forward time: 	 0.20 sec
2023-04-01 18:55:54,775 			Loss:    1.523e-03    			Backward time: 	 0.07 sec 
2023-04-01 18:55:54,979 			Learning rate: weights:   1.000e-05    
2023-04-01 18:55:54,979 			Last test performance: 97.69%
2023-04-01 18:55:54,980 ----------------
2023-04-01 18:55:55,269   76  =>  16   		Training 486 pattern with 98.96% 	Forward time: 	 0.22 sec
2023-04-01 18:55:55,269 			Loss:    1.164e-03    			Backward time: 	 0.05 sec 
2023-04-01 18:55:55,455 			Learning rate: weights:   1.000e-05    
2023-04-01 18:55:55,455 			Last test performance: 97.69%
2023-04-01 18:55:55,455 ----------------
2023-04-01 18:55:55,708   76  =>  17   		Training 486 pattern with 98.75% 	Forward time: 	 0.18 sec
2023-04-01 18:55:55,708 			Loss:    1.857e-03    			Backward time: 	 0.06 sec 
2023-04-01 18:55:55,858 			Learning rate: weights:   1.000e-05    
2023-04-01 18:55:55,858 			Last test performance: 97.69%
2023-04-01 18:55:55,859 ----------------
2023-04-01 18:55:56,094   76  =>  18   		Training 486 pattern with 97.50% 	Forward time: 	 0.17 sec
2023-04-01 18:55:56,094 			Loss:    2.710e-03    			Backward time: 	 0.05 sec 
2023-04-01 18:55:56,223 			Learning rate: weights:   1.000e-05    
2023-04-01 18:55:56,223 			Last test performance: 97.69%
2023-04-01 18:55:56,223 ----------------
2023-04-01 18:55:56,473   76  =>  19   		Training 486 pattern with 98.54% 	Forward time: 	 0.18 sec
2023-04-01 18:55:56,473 			Loss:    1.629e-03    			Backward time: 	 0.05 sec 
2023-04-01 18:55:56,592 			Learning rate: weights:   1.000e-05    
2023-04-01 18:55:56,592 			Last test performance: 97.69%
2023-04-01 18:55:56,592 ----------------
2023-04-01 18:55:56,828   76  =>  20   		Training 486 pattern with 98.12% 	Forward time: 	 0.17 sec
2023-04-01 18:55:56,828 			Loss:    1.805e-03    			Backward time: 	 0.05 sec 
2023-04-01 18:55:56,992 			Learning rate: weights:   1.000e-05    
2023-04-01 18:55:56,992 			Last test performance: 97.69%
2023-04-01 18:55:56,992 ----------------
2023-04-01 18:55:57,223   76  =>  21   		Training 486 pattern with 98.12% 	Forward time: 	 0.16 sec
2023-04-01 18:55:57,224 			Loss:    2.257e-03    			Backward time: 	 0.06 sec 
2023-04-01 18:55:57,334 			Learning rate: weights:   1.000e-05    
2023-04-01 18:55:57,334 			Last test performance: 97.69%
2023-04-01 18:55:57,334 ----------------
2023-04-01 18:55:57,610   76  =>  22   		Training 486 pattern with 97.92% 	Forward time: 	 0.21 sec
2023-04-01 18:55:57,610 			Loss:    2.249e-03    			Backward time: 	 0.05 sec 
2023-04-01 18:55:57,764 			Learning rate: weights:   1.000e-05    
2023-04-01 18:55:57,764 			Last test performance: 97.69%
2023-04-01 18:55:57,764 ----------------
2023-04-01 18:55:58,063   76  =>  23   		Training 486 pattern with 96.46% 	Forward time: 	 0.21 sec
2023-04-01 18:55:58,063 			Loss:    3.570e-03    			Backward time: 	 0.07 sec 
2023-04-01 18:55:58,216 			Learning rate: weights:   1.000e-05    
2023-04-01 18:55:58,216 			Last test performance: 97.69%
2023-04-01 18:55:58,216 ----------------
2023-04-01 18:55:58,553   76  =>  24   		Training 486 pattern with 98.75% 	Forward time: 	 0.25 sec
2023-04-01 18:55:58,554 			Loss:    1.968e-03    			Backward time: 	 0.07 sec 
2023-04-01 18:55:58,817 			Learning rate: weights:   1.000e-05    
2023-04-01 18:55:58,818 			Last test performance: 97.69%
2023-04-01 18:55:58,818 ----------------
2023-04-01 18:55:59,108   76  =>  25   		Training 486 pattern with 97.29% 	Forward time: 	 0.22 sec
2023-04-01 18:55:59,108 			Loss:    3.029e-03    			Backward time: 	 0.06 sec 
2023-04-01 18:55:59,223 			Learning rate: weights:   1.000e-05    
2023-04-01 18:55:59,223 			Last test performance: 97.69%
2023-04-01 18:55:59,224 ----------------
2023-04-01 18:55:59,482   76  =>  26   		Training 486 pattern with 98.75% 	Forward time: 	 0.19 sec
2023-04-01 18:55:59,482 			Loss:    1.887e-03    			Backward time: 	 0.06 sec 
2023-04-01 18:55:59,657 			Learning rate: weights:   1.000e-05    
2023-04-01 18:55:59,657 			Last test performance: 97.69%
2023-04-01 18:55:59,658 ----------------
2023-04-01 18:55:59,986   76  =>  27   		Training 486 pattern with 99.17% 	Forward time: 	 0.25 sec
2023-04-01 18:55:59,986 			Loss:    1.165e-03    			Backward time: 	 0.07 sec 
2023-04-01 18:56:00,117 			Learning rate: weights:   1.000e-05    
2023-04-01 18:56:00,118 			Last test performance: 97.69%
2023-04-01 18:56:00,118 ----------------
2023-04-01 18:56:00,396   76  =>  28   		Training 486 pattern with 98.54% 	Forward time: 	 0.20 sec
2023-04-01 18:56:00,396 			Loss:    2.337e-03    			Backward time: 	 0.06 sec 
2023-04-01 18:56:00,545 			Learning rate: weights:   1.000e-05    
2023-04-01 18:56:00,545 			Last test performance: 97.69%
2023-04-01 18:56:00,545 ----------------
2023-04-01 18:56:00,832   76  =>  29   		Training 486 pattern with 98.33% 	Forward time: 	 0.21 sec
2023-04-01 18:56:00,832 			Loss:    1.703e-03    			Backward time: 	 0.06 sec 
2023-04-01 18:56:00,935 			Learning rate: weights:   1.000e-05    
2023-04-01 18:56:00,935 			Last test performance: 97.69%
2023-04-01 18:56:00,935 ----------------
2023-04-01 18:56:01,250   76  =>  30   		Training 486 pattern with 98.75% 	Forward time: 	 0.24 sec
2023-04-01 18:56:01,250 			Loss:    1.697e-03    			Backward time: 	 0.06 sec 
2023-04-01 18:56:01,368 			Learning rate: weights:   1.000e-05    
2023-04-01 18:56:01,368 			Last test performance: 97.69%
2023-04-01 18:56:01,368 ----------------
2023-04-01 18:56:01,659   76  =>  31   		Training 486 pattern with 99.17% 	Forward time: 	 0.22 sec
2023-04-01 18:56:01,659 			Loss:    1.387e-03    			Backward time: 	 0.06 sec 
2023-04-01 18:56:01,787 			Learning rate: weights:   1.000e-05    
2023-04-01 18:56:01,787 			Last test performance: 97.69%
2023-04-01 18:56:01,787 ----------------
2023-04-01 18:56:02,119   76  =>  32   		Training 486 pattern with 98.96% 	Forward time: 	 0.25 sec
2023-04-01 18:56:02,119 			Loss:    1.631e-03    			Backward time: 	 0.07 sec 
2023-04-01 18:56:02,210 			Learning rate: weights:   1.000e-05    
2023-04-01 18:56:02,210 			Last test performance: 97.69%
2023-04-01 18:56:02,210 ----------------
2023-04-01 18:56:02,540   76  =>  33   		Training 486 pattern with 99.38% 	Forward time: 	 0.25 sec
2023-04-01 18:56:02,540 			Loss:    1.394e-03    			Backward time: 	 0.07 sec 
2023-04-01 18:56:02,628 			Learning rate: weights:   1.000e-05    
2023-04-01 18:56:02,628 			Last test performance: 97.69%
2023-04-01 18:56:02,628 ----------------
2023-04-01 18:56:02,914   76  =>  34   		Training 486 pattern with 97.50% 	Forward time: 	 0.20 sec
2023-04-01 18:56:02,914 			Loss:    3.133e-03    			Backward time: 	 0.07 sec 
2023-04-01 18:56:03,094 			Learning rate: weights:   1.000e-05    
2023-04-01 18:56:03,094 			Last test performance: 97.69%
2023-04-01 18:56:03,095 ----------------
2023-04-01 18:56:03,379   76  =>  35   		Training 486 pattern with 97.71% 	Forward time: 	 0.20 sec
2023-04-01 18:56:03,379 			Loss:    1.853e-03    			Backward time: 	 0.07 sec 
2023-04-01 18:56:03,510 			Learning rate: weights:   1.000e-05    
2023-04-01 18:56:03,511 			Last test performance: 97.69%
2023-04-01 18:56:03,512 ----------------
2023-04-01 18:56:03,774   76  =>  36   		Training 486 pattern with 98.54% 	Forward time: 	 0.19 sec
2023-04-01 18:56:03,774 			Loss:    1.660e-03    			Backward time: 	 0.06 sec 
2023-04-01 18:56:03,862 			Learning rate: weights:   1.000e-05    
2023-04-01 18:56:03,863 			Last test performance: 97.69%
2023-04-01 18:56:03,863 ----------------
2023-04-01 18:56:04,144   76  =>  37   		Training 486 pattern with 97.92% 	Forward time: 	 0.21 sec
2023-04-01 18:56:04,144 			Loss:    2.698e-03    			Backward time: 	 0.06 sec 
2023-04-01 18:56:04,299 			Learning rate: weights:   1.000e-05    
2023-04-01 18:56:04,299 			Last test performance: 97.69%
2023-04-01 18:56:04,299 ----------------
2023-04-01 18:56:04,601   76  =>  38   		Training 486 pattern with 98.75% 	Forward time: 	 0.22 sec
2023-04-01 18:56:04,601 			Loss:    2.534e-03    			Backward time: 	 0.06 sec 
2023-04-01 18:56:04,733 			Learning rate: weights:   1.000e-05    
2023-04-01 18:56:04,733 			Last test performance: 97.69%
2023-04-01 18:56:04,733 ----------------
2023-04-01 18:56:05,006   76  =>  39   		Training 486 pattern with 98.75% 	Forward time: 	 0.19 sec
2023-04-01 18:56:05,006 			Loss:    1.663e-03    			Backward time: 	 0.07 sec 
2023-04-01 18:56:05,096 			Learning rate: weights:   1.000e-05    
2023-04-01 18:56:05,096 			Last test performance: 97.69%
2023-04-01 18:56:05,096 ----------------
2023-04-01 18:56:05,416   76  =>  40   		Training 486 pattern with 97.08% 	Forward time: 	 0.23 sec
2023-04-01 18:56:05,416 			Loss:    3.110e-03    			Backward time: 	 0.06 sec 
2023-04-01 18:56:05,525 			Learning rate: weights:   1.000e-05    
2023-04-01 18:56:05,525 			Last test performance: 97.69%
2023-04-01 18:56:05,525 ----------------
2023-04-01 18:56:05,799   76  =>  41   		Training 486 pattern with 99.17% 	Forward time: 	 0.21 sec
2023-04-01 18:56:05,799 			Loss:    9.507e-04    			Backward time: 	 0.05 sec 
2023-04-01 18:56:06,025 			Learning rate: weights:   1.000e-05    
2023-04-01 18:56:06,025 			Last test performance: 97.69%
2023-04-01 18:56:06,025 ----------------
2023-04-01 18:56:06,296   76  =>  42   		Training 486 pattern with 98.96% 	Forward time: 	 0.21 sec
2023-04-01 18:56:06,296 			Loss:    1.808e-03    			Backward time: 	 0.05 sec 
2023-04-01 18:56:06,407 			Learning rate: weights:   1.000e-05    
2023-04-01 18:56:06,407 			Last test performance: 97.69%
2023-04-01 18:56:06,407 ----------------
2023-04-01 18:56:06,692   76  =>  43   		Training 486 pattern with 98.12% 	Forward time: 	 0.22 sec
2023-04-01 18:56:06,692 			Loss:    3.140e-03    			Backward time: 	 0.06 sec 
2023-04-01 18:56:06,806 			Learning rate: weights:   1.000e-05    
2023-04-01 18:56:06,806 			Last test performance: 97.69%
2023-04-01 18:56:06,806 ----------------
2023-04-01 18:56:07,086   76  =>  44   		Training 486 pattern with 97.71% 	Forward time: 	 0.22 sec
2023-04-01 18:56:07,086 			Loss:    2.472e-03    			Backward time: 	 0.05 sec 
2023-04-01 18:56:07,214 			Learning rate: weights:   1.000e-05    
2023-04-01 18:56:07,214 			Last test performance: 97.69%
2023-04-01 18:56:07,214 ----------------
2023-04-01 18:56:07,480   76  =>  45   		Training 486 pattern with 98.75% 	Forward time: 	 0.19 sec
2023-04-01 18:56:07,481 			Loss:    1.489e-03    			Backward time: 	 0.06 sec 
2023-04-01 18:56:07,532 			Learning rate: weights:   1.000e-05    
2023-04-01 18:56:07,532 			Last test performance: 97.69%
2023-04-01 18:56:07,532 ----------------
2023-04-01 18:56:07,822   76  =>  46   		Training 486 pattern with 99.58% 	Forward time: 	 0.22 sec
2023-04-01 18:56:07,822 			Loss:    1.277e-03    			Backward time: 	 0.06 sec 
2023-04-01 18:56:07,946 			Learning rate: weights:   1.000e-05    
2023-04-01 18:56:07,946 			Last test performance: 97.69%
2023-04-01 18:56:07,946 ----------------
2023-04-01 18:56:08,203   76  =>  47   		Training 486 pattern with 98.96% 	Forward time: 	 0.18 sec
2023-04-01 18:56:08,203 			Loss:    1.362e-03    			Backward time: 	 0.06 sec 
2023-04-01 18:56:08,402 			Learning rate: weights:   1.000e-05    
2023-04-01 18:56:08,402 			Last test performance: 97.69%
2023-04-01 18:56:08,403 ----------------
2023-04-01 18:56:08,676   76  =>  48   		Training 486 pattern with 98.54% 	Forward time: 	 0.20 sec
2023-04-01 18:56:08,676 			Loss:    1.969e-03    			Backward time: 	 0.07 sec 
2023-04-01 18:56:08,981 			Learning rate: weights:   1.000e-05    
2023-04-01 18:56:08,982 			Last test performance: 97.69%
2023-04-01 18:56:08,982 ----------------
2023-04-01 18:56:09,257   76  =>  49   		Training 486 pattern with 99.17% 	Forward time: 	 0.21 sec
2023-04-01 18:56:09,258 			Loss:    1.186e-03    			Backward time: 	 0.06 sec 
2023-04-01 18:56:09,358 			Learning rate: weights:   1.000e-05    
2023-04-01 18:56:09,358 			Last test performance: 97.69%
2023-04-01 18:56:09,358 ----------------
2023-04-01 18:56:09,615   76  =>  50   		Training 486 pattern with 98.54% 	Forward time: 	 0.18 sec
2023-04-01 18:56:09,615 			Loss:    2.208e-03    			Backward time: 	 0.06 sec 
2023-04-01 18:56:09,766 			Learning rate: weights:   1.000e-05    
2023-04-01 18:56:09,766 			Last test performance: 97.69%
2023-04-01 18:56:09,766 ----------------
2023-04-01 18:56:10,024   76  =>  51   		Training 486 pattern with 97.50% 	Forward time: 	 0.18 sec
2023-04-01 18:56:10,024 			Loss:    2.305e-03    			Backward time: 	 0.06 sec 
2023-04-01 18:56:10,143 			Learning rate: weights:   1.000e-05    
2023-04-01 18:56:10,143 			Last test performance: 97.69%
2023-04-01 18:56:10,143 ----------------
2023-04-01 18:56:10,428   76  =>  52   		Training 486 pattern with 98.33% 	Forward time: 	 0.22 sec
2023-04-01 18:56:10,428 			Loss:    1.817e-03    			Backward time: 	 0.06 sec 
2023-04-01 18:56:10,564 			Learning rate: weights:   1.000e-05    
2023-04-01 18:56:10,564 			Last test performance: 97.69%
2023-04-01 18:56:10,564 ----------------
2023-04-01 18:56:10,871   76  =>  53   		Training 486 pattern with 99.17% 	Forward time: 	 0.24 sec
2023-04-01 18:56:10,871 			Loss:    1.165e-03    			Backward time: 	 0.06 sec 
2023-04-01 18:56:11,029 			Learning rate: weights:   1.000e-05    
2023-04-01 18:56:11,029 			Last test performance: 97.69%
2023-04-01 18:56:11,029 ----------------
2023-04-01 18:56:11,286   76  =>  54   		Training 486 pattern with 98.54% 	Forward time: 	 0.19 sec
2023-04-01 18:56:11,286 			Loss:    2.009e-03    			Backward time: 	 0.05 sec 
2023-04-01 18:56:11,455 			Learning rate: weights:   1.000e-05    
2023-04-01 18:56:11,455 			Last test performance: 97.69%
2023-04-01 18:56:11,456 ----------------
2023-04-01 18:56:11,753   76  =>  55   		Training 486 pattern with 98.75% 	Forward time: 	 0.22 sec
2023-04-01 18:56:11,753 			Loss:    2.394e-03    			Backward time: 	 0.06 sec 
2023-04-01 18:56:11,881 			Learning rate: weights:   1.000e-05    
2023-04-01 18:56:11,881 			Last test performance: 97.69%
2023-04-01 18:56:11,881 ----------------
2023-04-01 18:56:12,168   76  =>  56   		Training 486 pattern with 98.54% 	Forward time: 	 0.21 sec
2023-04-01 18:56:12,168 			Loss:    2.193e-03    			Backward time: 	 0.06 sec 
2023-04-01 18:56:12,329 			Learning rate: weights:   1.000e-05    
2023-04-01 18:56:12,329 			Last test performance: 97.69%
2023-04-01 18:56:12,329 ----------------
2023-04-01 18:56:12,596   76  =>  57   		Training 486 pattern with 99.17% 	Forward time: 	 0.20 sec
2023-04-01 18:56:12,596 			Loss:    1.028e-03    			Backward time: 	 0.06 sec 
2023-04-01 18:56:12,695 			Learning rate: weights:   1.000e-05    
2023-04-01 18:56:12,695 			Last test performance: 97.69%
2023-04-01 18:56:12,695 ----------------
2023-04-01 18:56:12,935   76  =>  58   		Training 486 pattern with 97.71% 	Forward time: 	 0.17 sec
2023-04-01 18:56:12,936 			Loss:    2.320e-03    			Backward time: 	 0.05 sec 
2023-04-01 18:56:13,115 			Learning rate: weights:   1.000e-05    
2023-04-01 18:56:13,115 			Last test performance: 97.69%
2023-04-01 18:56:13,115 ----------------
2023-04-01 18:56:13,403   76  =>  59   		Training 486 pattern with 97.92% 	Forward time: 	 0.21 sec
2023-04-01 18:56:13,403 			Loss:    1.779e-03    			Backward time: 	 0.06 sec 
2023-04-01 18:56:13,510 			Learning rate: weights:   1.000e-05    
2023-04-01 18:56:13,510 			Last test performance: 97.69%
2023-04-01 18:56:13,510 ----------------
2023-04-01 18:56:13,756   76  =>  60   		Training 486 pattern with 97.50% 	Forward time: 	 0.18 sec
2023-04-01 18:56:13,756 			Loss:    2.322e-03    			Backward time: 	 0.06 sec 
2023-04-01 18:56:13,890 			Learning rate: weights:   1.000e-05    
2023-04-01 18:56:13,890 			Last test performance: 97.69%
2023-04-01 18:56:13,890 ----------------
2023-04-01 18:56:14,185   76  =>  61   		Training 486 pattern with 98.75% 	Forward time: 	 0.22 sec
2023-04-01 18:56:14,185 			Loss:    1.698e-03    			Backward time: 	 0.06 sec 
2023-04-01 18:56:14,281 			Learning rate: weights:   1.000e-05    
2023-04-01 18:56:14,281 			Last test performance: 97.69%
2023-04-01 18:56:14,281 ----------------
2023-04-01 18:56:14,562   76  =>  62   		Training 486 pattern with 98.54% 	Forward time: 	 0.20 sec
2023-04-01 18:56:14,562 			Loss:    1.531e-03    			Backward time: 	 0.06 sec 
2023-04-01 18:56:14,699 			Learning rate: weights:   1.000e-05    
2023-04-01 18:56:14,699 			Last test performance: 97.69%
2023-04-01 18:56:14,699 ----------------
2023-04-01 18:56:14,971   76  =>  63   		Training 486 pattern with 98.54% 	Forward time: 	 0.20 sec
2023-04-01 18:56:14,971 			Loss:    2.135e-03    			Backward time: 	 0.06 sec 
2023-04-01 18:56:15,058 			Learning rate: weights:   1.000e-05    
2023-04-01 18:56:15,058 			Last test performance: 97.69%
2023-04-01 18:56:15,059 ----------------
2023-04-01 18:56:15,306   76  =>  64   		Training 486 pattern with 98.33% 	Forward time: 	 0.18 sec
2023-04-01 18:56:15,306 			Loss:    2.331e-03    			Backward time: 	 0.06 sec 
2023-04-01 18:56:15,405 			Learning rate: weights:   1.000e-05    
2023-04-01 18:56:15,405 			Last test performance: 97.69%
2023-04-01 18:56:15,405 ----------------
2023-04-01 18:56:15,695   76  =>  65   		Training 486 pattern with 98.12% 	Forward time: 	 0.22 sec
2023-04-01 18:56:15,695 			Loss:    2.403e-03    			Backward time: 	 0.06 sec 
2023-04-01 18:56:15,843 			Learning rate: weights:   1.000e-05    
2023-04-01 18:56:15,843 			Last test performance: 97.69%
2023-04-01 18:56:15,843 ----------------
2023-04-01 18:56:16,121   76  =>  66   		Training 486 pattern with 98.12% 	Forward time: 	 0.21 sec
2023-04-01 18:56:16,121 			Loss:    2.073e-03    			Backward time: 	 0.06 sec 
2023-04-01 18:56:16,291 			Learning rate: weights:   1.000e-05    
2023-04-01 18:56:16,291 			Last test performance: 97.69%
2023-04-01 18:56:16,291 ----------------
2023-04-01 18:56:16,574   76  =>  67   		Training 486 pattern with 98.54% 	Forward time: 	 0.22 sec
2023-04-01 18:56:16,574 			Loss:    1.937e-03    			Backward time: 	 0.06 sec 
2023-04-01 18:56:16,660 			Learning rate: weights:   1.000e-05    
2023-04-01 18:56:16,661 			Last test performance: 97.69%
2023-04-01 18:56:16,661 ----------------
2023-04-01 18:56:16,958   76  =>  68   		Training 486 pattern with 98.96% 	Forward time: 	 0.22 sec
2023-04-01 18:56:16,958 			Loss:    1.985e-03    			Backward time: 	 0.06 sec 
2023-04-01 18:56:17,128 			Learning rate: weights:   1.000e-05    
2023-04-01 18:56:17,128 			Last test performance: 97.69%
2023-04-01 18:56:17,128 ----------------
2023-04-01 18:56:17,418   76  =>  69   		Training 486 pattern with 96.88% 	Forward time: 	 0.22 sec
2023-04-01 18:56:17,418 			Loss:    3.861e-03    			Backward time: 	 0.06 sec 
2023-04-01 18:56:17,508 			Learning rate: weights:   1.000e-05    
2023-04-01 18:56:17,508 			Last test performance: 97.69%
2023-04-01 18:56:17,508 ----------------
2023-04-01 18:56:17,810   76  =>  70   		Training 486 pattern with 98.12% 	Forward time: 	 0.22 sec
2023-04-01 18:56:17,810 			Loss:    2.750e-03    			Backward time: 	 0.07 sec 
2023-04-01 18:56:17,993 			Learning rate: weights:   1.000e-05    
2023-04-01 18:56:17,993 			Last test performance: 97.69%
2023-04-01 18:56:17,993 ----------------
2023-04-01 18:56:18,247   76  =>  71   		Training 486 pattern with 98.33% 	Forward time: 	 0.18 sec
2023-04-01 18:56:18,247 			Loss:    1.736e-03    			Backward time: 	 0.06 sec 
2023-04-01 18:56:18,393 			Learning rate: weights:   1.000e-05    
2023-04-01 18:56:18,394 			Last test performance: 97.69%
2023-04-01 18:56:18,394 ----------------
2023-04-01 18:56:18,639   76  =>  72   		Training 486 pattern with 98.33% 	Forward time: 	 0.18 sec
2023-04-01 18:56:18,639 			Loss:    1.898e-03    			Backward time: 	 0.06 sec 
2023-04-01 18:56:18,932 			Learning rate: weights:   1.000e-05    
2023-04-01 18:56:18,932 			Last test performance: 97.69%
2023-04-01 18:56:18,933 ----------------
2023-04-01 18:56:19,186   76  =>  73   		Training 486 pattern with 98.33% 	Forward time: 	 0.18 sec
2023-04-01 18:56:19,186 			Loss:    1.861e-03    			Backward time: 	 0.06 sec 
2023-04-01 18:56:19,271 			Learning rate: weights:   1.000e-05    
2023-04-01 18:56:19,272 			Last test performance: 97.69%
2023-04-01 18:56:19,272 ----------------
2023-04-01 18:56:19,510   76  =>  74   		Training 486 pattern with 99.38% 	Forward time: 	 0.17 sec
2023-04-01 18:56:19,510 			Loss:    1.042e-03    			Backward time: 	 0.05 sec 
2023-04-01 18:56:19,704 			Learning rate: weights:   1.000e-05    
2023-04-01 18:56:19,704 			Last test performance: 97.69%
2023-04-01 18:56:19,704 ----------------
2023-04-01 18:56:19,964   76  =>  75   		Training 486 pattern with 99.17% 	Forward time: 	 0.19 sec
2023-04-01 18:56:19,964 			Loss:    1.157e-03    			Backward time: 	 0.06 sec 
2023-04-01 18:56:20,091 			Learning rate: weights:   1.000e-05    
2023-04-01 18:56:20,091 			Last test performance: 97.69%
2023-04-01 18:56:20,091 ----------------
2023-04-01 18:56:20,336   76  =>  76   		Training 486 pattern with 98.33% 	Forward time: 	 0.18 sec
2023-04-01 18:56:20,336 			Loss:    1.964e-03    			Backward time: 	 0.06 sec 
2023-04-01 18:56:20,479 			Learning rate: weights:   1.000e-05    
2023-04-01 18:56:20,479 			Last test performance: 97.69%
2023-04-01 18:56:20,479 ----------------
2023-04-01 18:56:20,763   76  =>  77   		Training 486 pattern with 98.54% 	Forward time: 	 0.21 sec
2023-04-01 18:56:20,763 			Loss:    1.673e-03    			Backward time: 	 0.06 sec 
2023-04-01 18:56:20,889 			Learning rate: weights:   1.000e-05    
2023-04-01 18:56:20,890 			Last test performance: 97.69%
2023-04-01 18:56:20,890 ----------------
2023-04-01 18:56:21,150   76  =>  78   		Training 486 pattern with 98.96% 	Forward time: 	 0.18 sec
2023-04-01 18:56:21,150 			Loss:    1.551e-03    			Backward time: 	 0.06 sec 
2023-04-01 18:56:21,264 			Learning rate: weights:   1.000e-05    
2023-04-01 18:56:21,265 			Last test performance: 97.69%
2023-04-01 18:56:21,265 ----------------
2023-04-01 18:56:21,562   76  =>  79   		Training 486 pattern with 98.96% 	Forward time: 	 0.23 sec
2023-04-01 18:56:21,562 			Loss:    1.544e-03    			Backward time: 	 0.05 sec 
2023-04-01 18:56:21,712 			Learning rate: weights:   1.000e-05    
2023-04-01 18:56:21,712 			Last test performance: 97.69%
2023-04-01 18:56:21,712 ----------------
2023-04-01 18:56:21,990   76  =>  80   		Training 486 pattern with 98.33% 	Forward time: 	 0.21 sec
2023-04-01 18:56:21,990 			Loss:    2.579e-03    			Backward time: 	 0.05 sec 
2023-04-01 18:56:22,140 			Learning rate: weights:   1.000e-05    
2023-04-01 18:56:22,140 			Last test performance: 97.69%
2023-04-01 18:56:22,140 ----------------
2023-04-01 18:56:22,415   76  =>  81   		Training 486 pattern with 97.92% 	Forward time: 	 0.20 sec
2023-04-01 18:56:22,415 			Loss:    2.151e-03    			Backward time: 	 0.06 sec 
2023-04-01 18:56:22,543 			Learning rate: weights:   1.000e-05    
2023-04-01 18:56:22,543 			Last test performance: 97.69%
2023-04-01 18:56:22,543 ----------------
2023-04-01 18:56:22,822   76  =>  82   		Training 486 pattern with 98.54% 	Forward time: 	 0.21 sec
2023-04-01 18:56:22,822 			Loss:    1.507e-03    			Backward time: 	 0.05 sec 
2023-04-01 18:56:22,976 			Learning rate: weights:   1.000e-05    
2023-04-01 18:56:22,976 			Last test performance: 97.69%
2023-04-01 18:56:22,977 ----------------
2023-04-01 18:56:23,274   76  =>  83   		Training 486 pattern with 99.17% 	Forward time: 	 0.22 sec
2023-04-01 18:56:23,274 			Loss:    1.596e-03    			Backward time: 	 0.07 sec 
2023-04-01 18:56:23,421 			Learning rate: weights:   1.000e-05    
2023-04-01 18:56:23,421 			Last test performance: 97.69%
2023-04-01 18:56:23,421 ----------------
2023-04-01 18:56:23,685   76  =>  84   		Training 486 pattern with 98.54% 	Forward time: 	 0.18 sec
2023-04-01 18:56:23,685 			Loss:    2.043e-03    			Backward time: 	 0.07 sec 
2023-04-01 18:56:23,910 			Learning rate: weights:   1.000e-05    
2023-04-01 18:56:23,910 			Last test performance: 97.69%
2023-04-01 18:56:23,910 ----------------
2023-04-01 18:56:24,150   76  =>  85   		Training 486 pattern with 98.96% 	Forward time: 	 0.17 sec
2023-04-01 18:56:24,150 			Loss:    1.723e-03    			Backward time: 	 0.06 sec 
2023-04-01 18:56:24,335 			Learning rate: weights:   1.000e-05    
2023-04-01 18:56:24,335 			Last test performance: 97.69%
2023-04-01 18:56:24,335 ----------------
2023-04-01 18:56:24,590   76  =>  86   		Training 486 pattern with 98.54% 	Forward time: 	 0.18 sec
2023-04-01 18:56:24,591 			Loss:    2.467e-03    			Backward time: 	 0.06 sec 
2023-04-01 18:56:24,675 			Learning rate: weights:   1.000e-05    
2023-04-01 18:56:24,676 			Last test performance: 97.69%
2023-04-01 18:56:24,676 ----------------
2023-04-01 18:56:24,927   76  =>  87   		Training 486 pattern with 98.33% 	Forward time: 	 0.18 sec
2023-04-01 18:56:24,927 			Loss:    1.567e-03    			Backward time: 	 0.06 sec 
2023-04-01 18:56:25,019 			Learning rate: weights:   1.000e-05    
2023-04-01 18:56:25,019 			Last test performance: 97.69%
2023-04-01 18:56:25,019 ----------------
2023-04-01 18:56:25,270   76  =>  88   		Training 486 pattern with 98.33% 	Forward time: 	 0.18 sec
2023-04-01 18:56:25,270 			Loss:    1.683e-03    			Backward time: 	 0.06 sec 
2023-04-01 18:56:25,397 			Learning rate: weights:   1.000e-05    
2023-04-01 18:56:25,397 			Last test performance: 97.69%
2023-04-01 18:56:25,397 ----------------
2023-04-01 18:56:25,679   76  =>  89   		Training 486 pattern with 98.54% 	Forward time: 	 0.21 sec
2023-04-01 18:56:25,679 			Loss:    1.636e-03    			Backward time: 	 0.06 sec 
2023-04-01 18:56:25,805 			Learning rate: weights:   1.000e-05    
2023-04-01 18:56:25,805 			Last test performance: 97.69%
2023-04-01 18:56:25,805 ----------------
2023-04-01 18:56:26,058   76  =>  90   		Training 486 pattern with 99.38% 	Forward time: 	 0.18 sec
2023-04-01 18:56:26,059 			Loss:    1.204e-03    			Backward time: 	 0.06 sec 
2023-04-01 18:56:26,184 			Learning rate: weights:   1.000e-05    
2023-04-01 18:56:26,184 			Last test performance: 97.69%
2023-04-01 18:56:26,184 ----------------
2023-04-01 18:56:26,422   76  =>  91   		Training 486 pattern with 97.92% 	Forward time: 	 0.17 sec
2023-04-01 18:56:26,422 			Loss:    2.147e-03    			Backward time: 	 0.05 sec 
2023-04-01 18:56:26,506 			Learning rate: weights:   1.000e-05    
2023-04-01 18:56:26,506 			Last test performance: 97.69%
2023-04-01 18:56:26,506 ----------------
2023-04-01 18:56:26,782   76  =>  92   		Training 486 pattern with 98.33% 	Forward time: 	 0.21 sec
2023-04-01 18:56:26,782 			Loss:    1.764e-03    			Backward time: 	 0.05 sec 
2023-04-01 18:56:26,879 			Learning rate: weights:   1.000e-05    
2023-04-01 18:56:26,879 			Last test performance: 97.69%
2023-04-01 18:56:26,879 ----------------
2023-04-01 18:56:27,137   76  =>  93   		Training 486 pattern with 98.33% 	Forward time: 	 0.19 sec
2023-04-01 18:56:27,137 			Loss:    2.645e-03    			Backward time: 	 0.06 sec 
2023-04-01 18:56:27,263 			Learning rate: weights:   1.000e-05    
2023-04-01 18:56:27,263 			Last test performance: 97.69%
2023-04-01 18:56:27,264 ----------------
2023-04-01 18:56:27,540   76  =>  94   		Training 486 pattern with 98.12% 	Forward time: 	 0.21 sec
2023-04-01 18:56:27,540 			Loss:    2.196e-03    			Backward time: 	 0.05 sec 
2023-04-01 18:56:27,654 			Learning rate: weights:   1.000e-05    
2023-04-01 18:56:27,654 			Last test performance: 97.69%
2023-04-01 18:56:27,654 ----------------
2023-04-01 18:56:27,899   76  =>  95   		Training 486 pattern with 98.96% 	Forward time: 	 0.18 sec
2023-04-01 18:56:27,899 			Loss:    1.462e-03    			Backward time: 	 0.06 sec 
2023-04-01 18:56:28,023 			Learning rate: weights:   1.000e-05    
2023-04-01 18:56:28,023 			Last test performance: 97.69%
2023-04-01 18:56:28,024 ----------------
2023-04-01 18:56:28,318   76  =>  96   		Training 486 pattern with 98.12% 	Forward time: 	 0.22 sec
2023-04-01 18:56:28,318 			Loss:    2.074e-03    			Backward time: 	 0.06 sec 
2023-04-01 18:56:28,478 			Learning rate: weights:   1.000e-05    
2023-04-01 18:56:28,478 			Last test performance: 97.69%
2023-04-01 18:56:28,479 ----------------
2023-04-01 18:56:28,735   76  =>  97   		Training 486 pattern with 99.58% 	Forward time: 	 0.17 sec
2023-04-01 18:56:28,735 			Loss:    6.796e-04    			Backward time: 	 0.07 sec 
2023-04-01 18:56:28,870 			Learning rate: weights:   1.000e-05    
2023-04-01 18:56:28,870 			Last test performance: 97.69%
2023-04-01 18:56:28,870 ----------------
2023-04-01 18:56:29,141   76  =>  98   		Training 486 pattern with 98.33% 	Forward time: 	 0.19 sec
2023-04-01 18:56:29,141 			Loss:    3.095e-03    			Backward time: 	 0.07 sec 
2023-04-01 18:56:29,342 			Learning rate: weights:   1.000e-05    
2023-04-01 18:56:29,342 			Last test performance: 97.69%
2023-04-01 18:56:29,342 ----------------
2023-04-01 18:56:29,616   76  =>  99   		Training 486 pattern with 99.38% 	Forward time: 	 0.19 sec
2023-04-01 18:56:29,617 			Loss:    1.165e-03    			Backward time: 	 0.07 sec 
2023-04-01 18:56:29,756 			Learning rate: weights:   1.000e-05    
2023-04-01 18:56:29,756 			Last test performance: 97.69%
2023-04-01 18:56:29,756 ----------------
2023-04-01 18:56:30,044   76  => 100   		Training 486 pattern with 98.33% 	Forward time: 	 0.22 sec
2023-04-01 18:56:30,044 			Loss:    2.226e-03    			Backward time: 	 0.06 sec 
2023-04-01 18:56:30,143 			Learning rate: weights:   1.000e-05    
2023-04-01 18:56:30,143 			Last test performance: 97.69%
2023-04-01 18:56:30,144 ----------------
2023-04-01 18:56:30,383   76  => 101   		Training 486 pattern with 98.33% 	Forward time: 	 0.17 sec
2023-04-01 18:56:30,383 			Loss:    2.364e-03    			Backward time: 	 0.06 sec 
2023-04-01 18:56:30,508 			Learning rate: weights:   1.000e-05    
2023-04-01 18:56:30,508 			Last test performance: 97.69%
2023-04-01 18:56:30,508 ----------------
2023-04-01 18:56:30,791   76  => 102   		Training 486 pattern with 98.12% 	Forward time: 	 0.21 sec
2023-04-01 18:56:30,791 			Loss:    2.258e-03    			Backward time: 	 0.06 sec 
2023-04-01 18:56:30,891 			Learning rate: weights:   1.000e-05    
2023-04-01 18:56:30,891 			Last test performance: 97.69%
2023-04-01 18:56:30,891 ----------------
2023-04-01 18:56:31,159   76  => 103   		Training 486 pattern with 98.33% 	Forward time: 	 0.16 sec
2023-04-01 18:56:31,159 			Loss:    2.284e-03    			Backward time: 	 0.10 sec 
2023-04-01 18:56:31,244 			Learning rate: weights:   1.000e-05    
2023-04-01 18:56:31,244 			Last test performance: 97.69%
2023-04-01 18:56:31,244 ----------------
2023-04-01 18:56:31,512   76  => 104   		Training 486 pattern with 98.75% 	Forward time: 	 0.21 sec
2023-04-01 18:56:31,512 			Loss:    1.576e-03    			Backward time: 	 0.05 sec 
2023-04-01 18:56:31,666 			Learning rate: weights:   1.000e-05    
2023-04-01 18:56:31,666 			Last test performance: 97.69%
2023-04-01 18:56:31,667 ----------------
2023-04-01 18:56:31,946   76  => 105   		Training 486 pattern with 98.33% 	Forward time: 	 0.22 sec
2023-04-01 18:56:31,946 			Loss:    2.422e-03    			Backward time: 	 0.05 sec 
2023-04-01 18:56:32,033 			Learning rate: weights:   1.000e-05    
2023-04-01 18:56:32,033 			Last test performance: 97.69%
2023-04-01 18:56:32,033 ----------------
2023-04-01 18:56:32,339   76  => 106   		Training 486 pattern with 98.54% 	Forward time: 	 0.23 sec
2023-04-01 18:56:32,339 			Loss:    1.023e-03    			Backward time: 	 0.06 sec 
2023-04-01 18:56:32,464 			Learning rate: weights:   1.000e-05    
2023-04-01 18:56:32,465 			Last test performance: 97.69%
2023-04-01 18:56:32,465 ----------------
2023-04-01 18:56:32,758   76  => 107   		Training 486 pattern with 97.08% 	Forward time: 	 0.22 sec
2023-04-01 18:56:32,758 			Loss:    3.226e-03    			Backward time: 	 0.06 sec 
2023-04-01 18:56:32,941 			Learning rate: weights:   1.000e-05    
2023-04-01 18:56:32,941 			Last test performance: 97.69%
2023-04-01 18:56:32,941 ----------------
2023-04-01 18:56:33,247   76  => 108   		Training 486 pattern with 98.12% 	Forward time: 	 0.24 sec
2023-04-01 18:56:33,247 			Loss:    2.066e-03    			Backward time: 	 0.06 sec 
2023-04-01 18:56:33,385 			Learning rate: weights:   1.000e-05    
2023-04-01 18:56:33,386 			Last test performance: 97.69%
2023-04-01 18:56:33,386 ----------------
2023-04-01 18:56:33,679   76  => 109   		Training 486 pattern with 98.54% 	Forward time: 	 0.22 sec
2023-04-01 18:56:33,679 			Loss:    2.043e-03    			Backward time: 	 0.06 sec 
2023-04-01 18:56:33,835 			Learning rate: weights:   1.000e-05    
2023-04-01 18:56:33,835 			Last test performance: 97.69%
2023-04-01 18:56:33,835 ----------------
2023-04-01 18:56:34,103   76  => 110   		Training 486 pattern with 99.17% 	Forward time: 	 0.20 sec
2023-04-01 18:56:34,103 			Loss:    1.303e-03    			Backward time: 	 0.05 sec 
2023-04-01 18:56:34,187 			Learning rate: weights:   1.000e-05    
2023-04-01 18:56:34,188 			Last test performance: 97.69%
2023-04-01 18:56:34,188 ----------------
2023-04-01 18:56:34,451   76  => 111   		Training 486 pattern with 98.33% 	Forward time: 	 0.18 sec
2023-04-01 18:56:34,451 			Loss:    1.642e-03    			Backward time: 	 0.07 sec 
2023-04-01 18:56:34,598 			Learning rate: weights:   1.000e-05    
2023-04-01 18:56:34,598 			Last test performance: 97.69%
2023-04-01 18:56:34,598 ----------------
2023-04-01 18:56:34,872   76  => 112   		Training 486 pattern with 98.96% 	Forward time: 	 0.20 sec
2023-04-01 18:56:34,873 			Loss:    1.536e-03    			Backward time: 	 0.07 sec 
2023-04-01 18:56:34,984 			Learning rate: weights:   1.000e-05    
2023-04-01 18:56:34,984 			Last test performance: 97.69%
2023-04-01 18:56:34,984 ----------------
2023-04-01 18:56:35,232   76  => 113   		Training 486 pattern with 99.79% 	Forward time: 	 0.17 sec
2023-04-01 18:56:35,232 			Loss:    9.041e-04    			Backward time: 	 0.06 sec 
2023-04-01 18:56:35,390 			Learning rate: weights:   1.000e-05    
2023-04-01 18:56:35,390 			Last test performance: 97.69%
2023-04-01 18:56:35,390 ----------------
2023-04-01 18:56:35,685   76  => 114   		Training 486 pattern with 97.92% 	Forward time: 	 0.22 sec
2023-04-01 18:56:35,685 			Loss:    2.314e-03    			Backward time: 	 0.06 sec 
2023-04-01 18:56:35,807 			Learning rate: weights:   1.000e-05    
2023-04-01 18:56:35,807 			Last test performance: 97.69%
2023-04-01 18:56:35,807 ----------------
2023-04-01 18:56:36,069   76  => 115   		Training 486 pattern with 97.92% 	Forward time: 	 0.18 sec
2023-04-01 18:56:36,069 			Loss:    2.115e-03    			Backward time: 	 0.07 sec 
2023-04-01 18:56:36,146 			Learning rate: weights:   1.000e-05    
2023-04-01 18:56:36,146 			Last test performance: 97.69%
2023-04-01 18:56:36,147 ----------------
2023-04-01 18:56:36,414   76  => 116   		Training 486 pattern with 98.54% 	Forward time: 	 0.19 sec
2023-04-01 18:56:36,415 			Loss:    1.916e-03    			Backward time: 	 0.07 sec 
2023-04-01 18:56:36,508 			Learning rate: weights:   1.000e-05    
2023-04-01 18:56:36,509 			Last test performance: 97.69%
2023-04-01 18:56:36,509 ----------------
2023-04-01 18:56:36,771   76  => 117   		Training 486 pattern with 98.75% 	Forward time: 	 0.18 sec
2023-04-01 18:56:36,771 			Loss:    1.826e-03    			Backward time: 	 0.07 sec 
2023-04-01 18:56:36,881 			Learning rate: weights:   1.000e-05    
2023-04-01 18:56:36,881 			Last test performance: 97.69%
2023-04-01 18:56:36,881 ----------------
2023-04-01 18:56:37,162   76  => 118   		Training 486 pattern with 98.12% 	Forward time: 	 0.22 sec
2023-04-01 18:56:37,162 			Loss:    2.559e-03    			Backward time: 	 0.05 sec 
2023-04-01 18:56:37,281 			Learning rate: weights:   1.000e-05    
2023-04-01 18:56:37,281 			Last test performance: 97.69%
2023-04-01 18:56:37,281 ----------------
2023-04-01 18:56:37,519   76  => 119   		Training 486 pattern with 98.54% 	Forward time: 	 0.17 sec
2023-04-01 18:56:37,519 			Loss:    1.716e-03    			Backward time: 	 0.05 sec 
2023-04-01 18:56:37,651 			Learning rate: weights:   1.000e-05    
2023-04-01 18:56:37,652 			Last test performance: 97.69%
2023-04-01 18:56:37,652 ----------------
2023-04-01 18:56:37,904   76  => 120   		Training 486 pattern with 98.33% 	Forward time: 	 0.18 sec
2023-04-01 18:56:37,904 			Loss:    1.954e-03    			Backward time: 	 0.06 sec 
2023-04-01 18:56:38,032 			Learning rate: weights:   1.000e-05    
2023-04-01 18:56:38,032 			Last test performance: 97.69%
2023-04-01 18:56:38,032 ----------------
2023-04-01 18:56:38,293   76  => 121   		Training 486 pattern with 98.96% 	Forward time: 	 0.20 sec
2023-04-01 18:56:38,293 			Loss:    1.759e-03    			Backward time: 	 0.05 sec 
2023-04-01 18:56:38,389 			Learning rate: weights:   1.000e-05    
2023-04-01 18:56:38,389 			Last test performance: 97.69%
2023-04-01 18:56:38,389 ----------------
2023-04-01 18:56:38,651   76  => 122   		Training 486 pattern with 99.17% 	Forward time: 	 0.20 sec
2023-04-01 18:56:38,651 			Loss:    1.281e-03    			Backward time: 	 0.05 sec 
2023-04-01 18:56:38,778 			Learning rate: weights:   1.000e-05    
2023-04-01 18:56:38,778 			Last test performance: 97.69%
2023-04-01 18:56:38,778 ----------------
2023-04-01 18:56:39,071   76  => 123   		Training 486 pattern with 98.54% 	Forward time: 	 0.22 sec
2023-04-01 18:56:39,071 			Loss:    1.717e-03    			Backward time: 	 0.06 sec 
2023-04-01 18:56:39,225 			Learning rate: weights:   1.000e-05    
2023-04-01 18:56:39,225 			Last test performance: 97.69%
2023-04-01 18:56:39,225 ----------------
2023-04-01 18:56:39,491   76  => 124   		Training 486 pattern with 98.96% 	Forward time: 	 0.20 sec
2023-04-01 18:56:39,491 			Loss:    1.154e-03    			Backward time: 	 0.05 sec 
2023-04-01 18:56:39,612 
2023-04-01 18:56:39,613 Testing:
2023-04-01 18:56:39,626 		24 of 10000 with 91.67% 	 Time used:  0.01 sec
2023-04-01 18:56:39,638 		48 of 10000 with 95.83% 	 Time used:  0.01 sec
2023-04-01 18:56:39,651 		72 of 10000 with 97.22% 	 Time used:  0.01 sec
2023-04-01 18:56:39,663 		96 of 10000 with 96.88% 	 Time used:  0.01 sec
2023-04-01 18:56:39,675 		120 of 10000 with 97.50% 	 Time used:  0.01 sec
2023-04-01 18:56:39,681 		144 of 10000 with 97.22% 	 Time used:  0.01 sec
2023-04-01 18:56:39,687 		168 of 10000 with 97.62% 	 Time used:  0.01 sec
2023-04-01 18:56:39,693 		192 of 10000 with 97.92% 	 Time used:  0.01 sec
2023-04-01 18:56:39,699 		216 of 10000 with 98.15% 	 Time used:  0.01 sec
2023-04-01 18:56:39,706 		240 of 10000 with 98.33% 	 Time used:  0.01 sec
2023-04-01 18:56:39,712 		264 of 10000 with 98.11% 	 Time used:  0.01 sec
2023-04-01 18:56:39,718 		288 of 10000 with 97.57% 	 Time used:  0.01 sec
2023-04-01 18:56:39,725 		312 of 10000 with 97.44% 	 Time used:  0.01 sec
2023-04-01 18:56:39,731 		336 of 10000 with 97.62% 	 Time used:  0.01 sec
2023-04-01 18:56:39,738 		360 of 10000 with 97.50% 	 Time used:  0.01 sec
2023-04-01 18:56:39,744 		384 of 10000 with 97.66% 	 Time used:  0.01 sec
2023-04-01 18:56:39,753 		408 of 10000 with 97.79% 	 Time used:  0.01 sec
2023-04-01 18:56:39,763 		432 of 10000 with 97.69% 	 Time used:  0.01 sec
2023-04-01 18:56:39,772 		456 of 10000 with 97.37% 	 Time used:  0.01 sec
2023-04-01 18:56:39,782 		480 of 10000 with 97.50% 	 Time used:  0.01 sec
2023-04-01 18:56:39,791 		504 of 10000 with 97.62% 	 Time used:  0.01 sec
2023-04-01 18:56:39,801 		528 of 10000 with 97.54% 	 Time used:  0.01 sec
2023-04-01 18:56:39,807 		552 of 10000 with 97.64% 	 Time used:  0.01 sec
2023-04-01 18:56:39,814 		576 of 10000 with 97.74% 	 Time used:  0.01 sec
2023-04-01 18:56:39,821 		600 of 10000 with 97.83% 	 Time used:  0.01 sec
2023-04-01 18:56:39,828 		624 of 10000 with 97.92% 	 Time used:  0.01 sec
2023-04-01 18:56:39,834 		648 of 10000 with 97.99% 	 Time used:  0.01 sec
2023-04-01 18:56:39,841 		672 of 10000 with 98.07% 	 Time used:  0.01 sec
2023-04-01 18:56:39,848 		696 of 10000 with 98.13% 	 Time used:  0.01 sec
2023-04-01 18:56:39,854 		720 of 10000 with 98.19% 	 Time used:  0.01 sec
2023-04-01 18:56:39,861 		744 of 10000 with 98.25% 	 Time used:  0.01 sec
2023-04-01 18:56:39,868 		768 of 10000 with 98.05% 	 Time used:  0.01 sec
2023-04-01 18:56:39,874 		792 of 10000 with 98.11% 	 Time used:  0.01 sec
2023-04-01 18:56:39,881 		816 of 10000 with 98.04% 	 Time used:  0.01 sec
2023-04-01 18:56:39,888 		840 of 10000 with 98.10% 	 Time used:  0.01 sec
2023-04-01 18:56:39,894 		864 of 10000 with 98.15% 	 Time used:  0.01 sec
2023-04-01 18:56:39,901 		888 of 10000 with 98.20% 	 Time used:  0.01 sec
2023-04-01 18:56:39,908 		912 of 10000 with 98.14% 	 Time used:  0.01 sec
2023-04-01 18:56:39,915 		936 of 10000 with 98.18% 	 Time used:  0.01 sec
2023-04-01 18:56:39,921 		960 of 10000 with 98.23% 	 Time used:  0.01 sec
2023-04-01 18:56:39,928 		984 of 10000 with 98.07% 	 Time used:  0.01 sec
2023-04-01 18:56:39,935 		1008 of 10000 with 98.12% 	 Time used:  0.01 sec
2023-04-01 18:56:39,942 		1032 of 10000 with 98.16% 	 Time used:  0.01 sec
2023-04-01 18:56:39,949 		1056 of 10000 with 98.01% 	 Time used:  0.01 sec
2023-04-01 18:56:39,956 		1080 of 10000 with 97.96% 	 Time used:  0.01 sec
2023-04-01 18:56:39,963 		1104 of 10000 with 98.01% 	 Time used:  0.01 sec
2023-04-01 18:56:39,969 		1128 of 10000 with 98.05% 	 Time used:  0.01 sec
2023-04-01 18:56:39,976 		1152 of 10000 with 98.09% 	 Time used:  0.01 sec
2023-04-01 18:56:39,982 		1176 of 10000 with 98.13% 	 Time used:  0.01 sec
2023-04-01 18:56:39,989 		1200 of 10000 with 98.17% 	 Time used:  0.01 sec
2023-04-01 18:56:39,995 		1224 of 10000 with 98.12% 	 Time used:  0.01 sec
2023-04-01 18:56:40,002 		1248 of 10000 with 98.16% 	 Time used:  0.01 sec
2023-04-01 18:56:40,008 		1272 of 10000 with 98.19% 	 Time used:  0.01 sec
2023-04-01 18:56:40,015 		1296 of 10000 with 98.23% 	 Time used:  0.01 sec
2023-04-01 18:56:40,021 		1320 of 10000 with 98.26% 	 Time used:  0.01 sec
2023-04-01 18:56:40,028 		1344 of 10000 with 98.29% 	 Time used:  0.01 sec
2023-04-01 18:56:40,034 		1368 of 10000 with 98.32% 	 Time used:  0.01 sec
2023-04-01 18:56:40,041 		1392 of 10000 with 98.35% 	 Time used:  0.01 sec
2023-04-01 18:56:40,047 		1416 of 10000 with 98.38% 	 Time used:  0.01 sec
2023-04-01 18:56:40,054 		1440 of 10000 with 98.40% 	 Time used:  0.01 sec
2023-04-01 18:56:40,061 		1464 of 10000 with 98.36% 	 Time used:  0.01 sec
2023-04-01 18:56:40,067 		1488 of 10000 with 98.25% 	 Time used:  0.01 sec
2023-04-01 18:56:40,074 		1512 of 10000 with 98.15% 	 Time used:  0.01 sec
2023-04-01 18:56:40,081 		1536 of 10000 with 98.18% 	 Time used:  0.01 sec
2023-04-01 18:56:40,087 		1560 of 10000 with 98.21% 	 Time used:  0.01 sec
2023-04-01 18:56:40,094 		1584 of 10000 with 98.04% 	 Time used:  0.01 sec
2023-04-01 18:56:40,100 		1608 of 10000 with 98.07% 	 Time used:  0.01 sec
2023-04-01 18:56:40,107 		1632 of 10000 with 98.04% 	 Time used:  0.01 sec
2023-04-01 18:56:40,113 		1656 of 10000 with 98.07% 	 Time used:  0.01 sec
2023-04-01 18:56:40,120 		1680 of 10000 with 98.10% 	 Time used:  0.01 sec
2023-04-01 18:56:40,126 		1704 of 10000 with 98.12% 	 Time used:  0.01 sec
2023-04-01 18:56:40,133 		1728 of 10000 with 98.03% 	 Time used:  0.01 sec
2023-04-01 18:56:40,139 		1752 of 10000 with 98.06% 	 Time used:  0.01 sec
2023-04-01 18:56:40,146 		1776 of 10000 with 98.09% 	 Time used:  0.01 sec
2023-04-01 18:56:40,153 		1800 of 10000 with 98.00% 	 Time used:  0.01 sec
2023-04-01 18:56:40,159 		1824 of 10000 with 97.92% 	 Time used:  0.01 sec
2023-04-01 18:56:40,166 		1848 of 10000 with 97.94% 	 Time used:  0.01 sec
2023-04-01 18:56:40,172 		1872 of 10000 with 97.86% 	 Time used:  0.01 sec
2023-04-01 18:56:40,179 		1896 of 10000 with 97.89% 	 Time used:  0.01 sec
2023-04-01 18:56:40,186 		1920 of 10000 with 97.92% 	 Time used:  0.01 sec
2023-04-01 18:56:40,192 		1944 of 10000 with 97.79% 	 Time used:  0.01 sec
2023-04-01 18:56:40,199 		1968 of 10000 with 97.66% 	 Time used:  0.01 sec
2023-04-01 18:56:40,205 		1992 of 10000 with 97.64% 	 Time used:  0.01 sec
2023-04-01 18:56:40,212 		2016 of 10000 with 97.67% 	 Time used:  0.01 sec
2023-04-01 18:56:40,219 		2040 of 10000 with 97.65% 	 Time used:  0.01 sec
2023-04-01 18:56:40,225 		2064 of 10000 with 97.58% 	 Time used:  0.01 sec
2023-04-01 18:56:40,232 		2088 of 10000 with 97.56% 	 Time used:  0.01 sec
2023-04-01 18:56:40,238 		2112 of 10000 with 97.59% 	 Time used:  0.01 sec
2023-04-01 18:56:40,245 		2136 of 10000 with 97.61% 	 Time used:  0.01 sec
2023-04-01 18:56:40,251 		2160 of 10000 with 97.59% 	 Time used:  0.01 sec
2023-04-01 18:56:40,258 		2184 of 10000 with 97.62% 	 Time used:  0.01 sec
2023-04-01 18:56:40,264 		2208 of 10000 with 97.64% 	 Time used:  0.01 sec
2023-04-01 18:56:40,271 		2232 of 10000 with 97.67% 	 Time used:  0.01 sec
2023-04-01 18:56:40,278 		2256 of 10000 with 97.65% 	 Time used:  0.01 sec
2023-04-01 18:56:40,284 		2280 of 10000 with 97.63% 	 Time used:  0.01 sec
2023-04-01 18:56:40,291 		2304 of 10000 with 97.66% 	 Time used:  0.01 sec
2023-04-01 18:56:40,298 		2328 of 10000 with 97.64% 	 Time used:  0.01 sec
2023-04-01 18:56:40,304 		2352 of 10000 with 97.66% 	 Time used:  0.01 sec
2023-04-01 18:56:40,311 		2376 of 10000 with 97.64% 	 Time used:  0.01 sec
2023-04-01 18:56:40,318 		2400 of 10000 with 97.67% 	 Time used:  0.01 sec
2023-04-01 18:56:40,324 		2424 of 10000 with 97.65% 	 Time used:  0.01 sec
2023-04-01 18:56:40,331 		2448 of 10000 with 97.67% 	 Time used:  0.01 sec
2023-04-01 18:56:40,338 		2472 of 10000 with 97.69% 	 Time used:  0.01 sec
2023-04-01 18:56:40,344 		2496 of 10000 with 97.68% 	 Time used:  0.01 sec
2023-04-01 18:56:40,351 		2520 of 10000 with 97.70% 	 Time used:  0.01 sec
2023-04-01 18:56:40,358 		2544 of 10000 with 97.72% 	 Time used:  0.01 sec
2023-04-01 18:56:40,364 		2568 of 10000 with 97.70% 	 Time used:  0.01 sec
2023-04-01 18:56:40,371 		2592 of 10000 with 97.72% 	 Time used:  0.01 sec
2023-04-01 18:56:40,378 		2616 of 10000 with 97.71% 	 Time used:  0.01 sec
2023-04-01 18:56:40,384 		2640 of 10000 with 97.73% 	 Time used:  0.01 sec
2023-04-01 18:56:40,391 		2664 of 10000 with 97.75% 	 Time used:  0.01 sec
2023-04-01 18:56:40,397 		2688 of 10000 with 97.73% 	 Time used:  0.01 sec
2023-04-01 18:56:40,404 		2712 of 10000 with 97.75% 	 Time used:  0.01 sec
2023-04-01 18:56:40,411 		2736 of 10000 with 97.73% 	 Time used:  0.01 sec
2023-04-01 18:56:40,417 		2760 of 10000 with 97.75% 	 Time used:  0.01 sec
2023-04-01 18:56:40,424 		2784 of 10000 with 97.77% 	 Time used:  0.01 sec
2023-04-01 18:56:40,431 		2808 of 10000 with 97.79% 	 Time used:  0.01 sec
2023-04-01 18:56:40,437 		2832 of 10000 with 97.78% 	 Time used:  0.01 sec
2023-04-01 18:56:40,444 		2856 of 10000 with 97.72% 	 Time used:  0.01 sec
2023-04-01 18:56:40,450 		2880 of 10000 with 97.67% 	 Time used:  0.01 sec
2023-04-01 18:56:40,457 		2904 of 10000 with 97.66% 	 Time used:  0.01 sec
2023-04-01 18:56:40,463 		2928 of 10000 with 97.68% 	 Time used:  0.01 sec
2023-04-01 18:56:40,470 		2952 of 10000 with 97.70% 	 Time used:  0.01 sec
2023-04-01 18:56:40,477 		2976 of 10000 with 97.72% 	 Time used:  0.01 sec
2023-04-01 18:56:40,485 		3000 of 10000 with 97.70% 	 Time used:  0.01 sec
2023-04-01 18:56:40,493 		3024 of 10000 with 97.72% 	 Time used:  0.01 sec
2023-04-01 18:56:40,500 		3048 of 10000 with 97.74% 	 Time used:  0.01 sec
2023-04-01 18:56:40,506 		3072 of 10000 with 97.75% 	 Time used:  0.01 sec
2023-04-01 18:56:40,513 		3096 of 10000 with 97.74% 	 Time used:  0.01 sec
2023-04-01 18:56:40,522 		3120 of 10000 with 97.76% 	 Time used:  0.01 sec
2023-04-01 18:56:40,532 		3144 of 10000 with 97.77% 	 Time used:  0.01 sec
2023-04-01 18:56:40,541 		3168 of 10000 with 97.79% 	 Time used:  0.01 sec
2023-04-01 18:56:40,550 		3192 of 10000 with 97.78% 	 Time used:  0.01 sec
2023-04-01 18:56:40,557 		3216 of 10000 with 97.79% 	 Time used:  0.01 sec
2023-04-01 18:56:40,563 		3240 of 10000 with 97.78% 	 Time used:  0.01 sec
2023-04-01 18:56:40,570 		3264 of 10000 with 97.76% 	 Time used:  0.01 sec
2023-04-01 18:56:40,577 		3288 of 10000 with 97.75% 	 Time used:  0.01 sec
2023-04-01 18:56:40,583 		3312 of 10000 with 97.77% 	 Time used:  0.01 sec
2023-04-01 18:56:40,590 		3336 of 10000 with 97.78% 	 Time used:  0.01 sec
2023-04-01 18:56:40,597 		3360 of 10000 with 97.80% 	 Time used:  0.01 sec
2023-04-01 18:56:40,603 		3384 of 10000 with 97.81% 	 Time used:  0.01 sec
2023-04-01 18:56:40,610 		3408 of 10000 with 97.83% 	 Time used:  0.01 sec
2023-04-01 18:56:40,617 		3432 of 10000 with 97.81% 	 Time used:  0.01 sec
2023-04-01 18:56:40,623 		3456 of 10000 with 97.83% 	 Time used:  0.01 sec
2023-04-01 18:56:40,630 		3480 of 10000 with 97.82% 	 Time used:  0.01 sec
2023-04-01 18:56:40,636 		3504 of 10000 with 97.77% 	 Time used:  0.01 sec
2023-04-01 18:56:40,643 		3528 of 10000 with 97.79% 	 Time used:  0.01 sec
2023-04-01 18:56:40,650 		3552 of 10000 with 97.80% 	 Time used:  0.01 sec
2023-04-01 18:56:40,656 		3576 of 10000 with 97.79% 	 Time used:  0.01 sec
2023-04-01 18:56:40,663 		3600 of 10000 with 97.81% 	 Time used:  0.01 sec
2023-04-01 18:56:40,670 		3624 of 10000 with 97.82% 	 Time used:  0.01 sec
2023-04-01 18:56:40,676 		3648 of 10000 with 97.83% 	 Time used:  0.01 sec
2023-04-01 18:56:40,683 		3672 of 10000 with 97.85% 	 Time used:  0.01 sec
2023-04-01 18:56:40,690 		3696 of 10000 with 97.84% 	 Time used:  0.01 sec
2023-04-01 18:56:40,696 		3720 of 10000 with 97.82% 	 Time used:  0.01 sec
2023-04-01 18:56:40,703 		3744 of 10000 with 97.84% 	 Time used:  0.01 sec
2023-04-01 18:56:40,709 		3768 of 10000 with 97.85% 	 Time used:  0.01 sec
2023-04-01 18:56:40,716 		3792 of 10000 with 97.86% 	 Time used:  0.01 sec
2023-04-01 18:56:40,723 		3816 of 10000 with 97.82% 	 Time used:  0.01 sec
2023-04-01 18:56:40,729 		3840 of 10000 with 97.84% 	 Time used:  0.01 sec
2023-04-01 18:56:40,736 		3864 of 10000 with 97.85% 	 Time used:  0.01 sec
2023-04-01 18:56:40,742 		3888 of 10000 with 97.87% 	 Time used:  0.01 sec
2023-04-01 18:56:40,749 		3912 of 10000 with 97.88% 	 Time used:  0.01 sec
2023-04-01 18:56:40,756 		3936 of 10000 with 97.89% 	 Time used:  0.01 sec
2023-04-01 18:56:40,762 		3960 of 10000 with 97.85% 	 Time used:  0.01 sec
2023-04-01 18:56:40,769 		3984 of 10000 with 97.82% 	 Time used:  0.01 sec
2023-04-01 18:56:40,775 		4008 of 10000 with 97.83% 	 Time used:  0.01 sec
2023-04-01 18:56:40,782 		4032 of 10000 with 97.84% 	 Time used:  0.01 sec
2023-04-01 18:56:40,789 		4056 of 10000 with 97.83% 	 Time used:  0.01 sec
2023-04-01 18:56:40,795 		4080 of 10000 with 97.84% 	 Time used:  0.01 sec
2023-04-01 18:56:40,802 		4104 of 10000 with 97.83% 	 Time used:  0.01 sec
2023-04-01 18:56:40,808 		4128 of 10000 with 97.84% 	 Time used:  0.01 sec
2023-04-01 18:56:40,815 		4152 of 10000 with 97.86% 	 Time used:  0.01 sec
2023-04-01 18:56:40,821 		4176 of 10000 with 97.82% 	 Time used:  0.01 sec
2023-04-01 18:56:40,828 		4200 of 10000 with 97.81% 	 Time used:  0.01 sec
2023-04-01 18:56:40,834 		4224 of 10000 with 97.82% 	 Time used:  0.01 sec
2023-04-01 18:56:40,841 		4248 of 10000 with 97.79% 	 Time used:  0.01 sec
2023-04-01 18:56:40,847 		4272 of 10000 with 97.78% 	 Time used:  0.01 sec
2023-04-01 18:56:40,854 		4296 of 10000 with 97.79% 	 Time used:  0.01 sec
2023-04-01 18:56:40,861 		4320 of 10000 with 97.78% 	 Time used:  0.01 sec
2023-04-01 18:56:40,867 		4344 of 10000 with 97.79% 	 Time used:  0.01 sec
2023-04-01 18:56:40,874 		4368 of 10000 with 97.80% 	 Time used:  0.01 sec
2023-04-01 18:56:40,880 		4392 of 10000 with 97.81% 	 Time used:  0.01 sec
2023-04-01 18:56:40,887 		4416 of 10000 with 97.80% 	 Time used:  0.01 sec
2023-04-01 18:56:40,894 		4440 of 10000 with 97.79% 	 Time used:  0.01 sec
2023-04-01 18:56:40,900 		4464 of 10000 with 97.80% 	 Time used:  0.01 sec
2023-04-01 18:56:40,907 		4488 of 10000 with 97.82% 	 Time used:  0.01 sec
2023-04-01 18:56:40,913 		4512 of 10000 with 97.81% 	 Time used:  0.01 sec
2023-04-01 18:56:40,920 		4536 of 10000 with 97.77% 	 Time used:  0.01 sec
2023-04-01 18:56:40,926 		4560 of 10000 with 97.79% 	 Time used:  0.01 sec
2023-04-01 18:56:40,933 		4584 of 10000 with 97.80% 	 Time used:  0.01 sec
2023-04-01 18:56:40,939 		4608 of 10000 with 97.76% 	 Time used:  0.01 sec
2023-04-01 18:56:40,946 		4632 of 10000 with 97.78% 	 Time used:  0.01 sec
2023-04-01 18:56:40,953 		4656 of 10000 with 97.79% 	 Time used:  0.01 sec
2023-04-01 18:56:40,959 		4680 of 10000 with 97.80% 	 Time used:  0.01 sec
2023-04-01 18:56:40,966 		4704 of 10000 with 97.79% 	 Time used:  0.01 sec
2023-04-01 18:56:40,972 		4728 of 10000 with 97.78% 	 Time used:  0.01 sec
2023-04-01 18:56:40,979 		4752 of 10000 with 97.77% 	 Time used:  0.01 sec
2023-04-01 18:56:40,986 		4776 of 10000 with 97.76% 	 Time used:  0.01 sec
2023-04-01 18:56:40,992 		4800 of 10000 with 97.75% 	 Time used:  0.01 sec
2023-04-01 18:56:40,999 		4824 of 10000 with 97.76% 	 Time used:  0.01 sec
2023-04-01 18:56:41,005 		4848 of 10000 with 97.75% 	 Time used:  0.01 sec
2023-04-01 18:56:41,012 		4872 of 10000 with 97.76% 	 Time used:  0.01 sec
2023-04-01 18:56:41,019 		4896 of 10000 with 97.77% 	 Time used:  0.01 sec
2023-04-01 18:56:41,026 		4920 of 10000 with 97.78% 	 Time used:  0.01 sec
2023-04-01 18:56:41,033 		4944 of 10000 with 97.80% 	 Time used:  0.01 sec
2023-04-01 18:56:41,040 		4968 of 10000 with 97.81% 	 Time used:  0.01 sec
2023-04-01 18:56:41,047 		4992 of 10000 with 97.82% 	 Time used:  0.01 sec
2023-04-01 18:56:41,053 		5016 of 10000 with 97.83% 	 Time used:  0.01 sec
2023-04-01 18:56:41,060 		5040 of 10000 with 97.82% 	 Time used:  0.01 sec
2023-04-01 18:56:41,066 		5064 of 10000 with 97.81% 	 Time used:  0.01 sec
2023-04-01 18:56:41,073 		5088 of 10000 with 97.80% 	 Time used:  0.01 sec
2023-04-01 18:56:41,079 		5112 of 10000 with 97.81% 	 Time used:  0.01 sec
2023-04-01 18:56:41,086 		5136 of 10000 with 97.80% 	 Time used:  0.01 sec
2023-04-01 18:56:41,093 		5160 of 10000 with 97.81% 	 Time used:  0.01 sec
2023-04-01 18:56:41,099 		5184 of 10000 with 97.82% 	 Time used:  0.01 sec
2023-04-01 18:56:41,106 		5208 of 10000 with 97.83% 	 Time used:  0.01 sec
2023-04-01 18:56:41,112 		5232 of 10000 with 97.84% 	 Time used:  0.01 sec
2023-04-01 18:56:41,118 		5256 of 10000 with 97.81% 	 Time used:  0.01 sec
2023-04-01 18:56:41,125 		5280 of 10000 with 97.82% 	 Time used:  0.01 sec
2023-04-01 18:56:41,131 		5304 of 10000 with 97.83% 	 Time used:  0.01 sec
2023-04-01 18:56:41,138 		5328 of 10000 with 97.82% 	 Time used:  0.01 sec
2023-04-01 18:56:41,144 		5352 of 10000 with 97.83% 	 Time used:  0.01 sec
2023-04-01 18:56:41,150 		5376 of 10000 with 97.81% 	 Time used:  0.01 sec
2023-04-01 18:56:41,157 		5400 of 10000 with 97.80% 	 Time used:  0.01 sec
2023-04-01 18:56:41,164 		5424 of 10000 with 97.81% 	 Time used:  0.01 sec
2023-04-01 18:56:41,170 		5448 of 10000 with 97.82% 	 Time used:  0.01 sec
2023-04-01 18:56:41,177 		5472 of 10000 with 97.81% 	 Time used:  0.01 sec
2023-04-01 18:56:41,184 		5496 of 10000 with 97.80% 	 Time used:  0.01 sec
2023-04-01 18:56:41,190 		5520 of 10000 with 97.81% 	 Time used:  0.01 sec
2023-04-01 18:56:41,197 		5544 of 10000 with 97.82% 	 Time used:  0.01 sec
2023-04-01 18:56:41,204 		5568 of 10000 with 97.81% 	 Time used:  0.01 sec
2023-04-01 18:56:41,210 		5592 of 10000 with 97.78% 	 Time used:  0.01 sec
2023-04-01 18:56:41,217 		5616 of 10000 with 97.77% 	 Time used:  0.01 sec
2023-04-01 18:56:41,224 		5640 of 10000 with 97.77% 	 Time used:  0.01 sec
2023-04-01 18:56:41,230 		5664 of 10000 with 97.78% 	 Time used:  0.01 sec
2023-04-01 18:56:41,237 		5688 of 10000 with 97.78% 	 Time used:  0.01 sec
2023-04-01 18:56:41,243 		5712 of 10000 with 97.79% 	 Time used:  0.01 sec
2023-04-01 18:56:41,249 		5736 of 10000 with 97.75% 	 Time used:  0.01 sec
2023-04-01 18:56:41,256 		5760 of 10000 with 97.76% 	 Time used:  0.01 sec
2023-04-01 18:56:41,262 		5784 of 10000 with 97.75% 	 Time used:  0.01 sec
2023-04-01 18:56:41,268 		5808 of 10000 with 97.76% 	 Time used:  0.01 sec
2023-04-01 18:56:41,275 		5832 of 10000 with 97.75% 	 Time used:  0.01 sec
2023-04-01 18:56:41,281 		5856 of 10000 with 97.75% 	 Time used:  0.01 sec
2023-04-01 18:56:41,288 		5880 of 10000 with 97.74% 	 Time used:  0.01 sec
2023-04-01 18:56:41,294 		5904 of 10000 with 97.75% 	 Time used:  0.01 sec
2023-04-01 18:56:41,300 		5928 of 10000 with 97.74% 	 Time used:  0.01 sec
2023-04-01 18:56:41,307 		5952 of 10000 with 97.75% 	 Time used:  0.01 sec
2023-04-01 18:56:41,313 		5976 of 10000 with 97.76% 	 Time used:  0.01 sec
2023-04-01 18:56:41,320 		6000 of 10000 with 97.77% 	 Time used:  0.01 sec
2023-04-01 18:56:41,326 		6024 of 10000 with 97.78% 	 Time used:  0.01 sec
2023-04-01 18:56:41,332 		6048 of 10000 with 97.75% 	 Time used:  0.01 sec
2023-04-01 18:56:41,339 		6072 of 10000 with 97.74% 	 Time used:  0.01 sec
2023-04-01 18:56:41,345 		6096 of 10000 with 97.72% 	 Time used:  0.01 sec
2023-04-01 18:56:41,351 		6120 of 10000 with 97.71% 	 Time used:  0.01 sec
2023-04-01 18:56:41,358 		6144 of 10000 with 97.72% 	 Time used:  0.01 sec
2023-04-01 18:56:41,364 		6168 of 10000 with 97.71% 	 Time used:  0.01 sec
2023-04-01 18:56:41,371 		6192 of 10000 with 97.69% 	 Time used:  0.01 sec
2023-04-01 18:56:41,377 		6216 of 10000 with 97.68% 	 Time used:  0.01 sec
2023-04-01 18:56:41,384 		6240 of 10000 with 97.69% 	 Time used:  0.01 sec
2023-04-01 18:56:41,390 		6264 of 10000 with 97.70% 	 Time used:  0.01 sec
2023-04-01 18:56:41,396 		6288 of 10000 with 97.71% 	 Time used:  0.01 sec
2023-04-01 18:56:41,403 		6312 of 10000 with 97.72% 	 Time used:  0.01 sec
2023-04-01 18:56:41,409 		6336 of 10000 with 97.73% 	 Time used:  0.01 sec
2023-04-01 18:56:41,416 		6360 of 10000 with 97.70% 	 Time used:  0.01 sec
2023-04-01 18:56:41,422 		6384 of 10000 with 97.71% 	 Time used:  0.01 sec
2023-04-01 18:56:41,429 		6408 of 10000 with 97.69% 	 Time used:  0.01 sec
2023-04-01 18:56:41,435 		6432 of 10000 with 97.70% 	 Time used:  0.01 sec
2023-04-01 18:56:41,441 		6456 of 10000 with 97.71% 	 Time used:  0.01 sec
2023-04-01 18:56:41,448 		6480 of 10000 with 97.72% 	 Time used:  0.01 sec
2023-04-01 18:56:41,454 		6504 of 10000 with 97.71% 	 Time used:  0.01 sec
2023-04-01 18:56:41,461 		6528 of 10000 with 97.70% 	 Time used:  0.01 sec
2023-04-01 18:56:41,467 		6552 of 10000 with 97.70% 	 Time used:  0.01 sec
2023-04-01 18:56:41,473 		6576 of 10000 with 97.69% 	 Time used:  0.01 sec
2023-04-01 18:56:41,480 		6600 of 10000 with 97.70% 	 Time used:  0.01 sec
2023-04-01 18:56:41,486 		6624 of 10000 with 97.71% 	 Time used:  0.01 sec
2023-04-01 18:56:41,493 		6648 of 10000 with 97.67% 	 Time used:  0.01 sec
2023-04-01 18:56:41,499 		6672 of 10000 with 97.68% 	 Time used:  0.01 sec
2023-04-01 18:56:41,506 		6696 of 10000 with 97.67% 	 Time used:  0.01 sec
2023-04-01 18:56:41,512 		6720 of 10000 with 97.68% 	 Time used:  0.01 sec
2023-04-01 18:56:41,518 		6744 of 10000 with 97.64% 	 Time used:  0.01 sec
2023-04-01 18:56:41,525 		6768 of 10000 with 97.64% 	 Time used:  0.01 sec
2023-04-01 18:56:41,531 		6792 of 10000 with 97.64% 	 Time used:  0.01 sec
2023-04-01 18:56:41,538 		6816 of 10000 with 97.64% 	 Time used:  0.01 sec
2023-04-01 18:56:41,544 		6840 of 10000 with 97.65% 	 Time used:  0.01 sec
2023-04-01 18:56:41,551 		6864 of 10000 with 97.64% 	 Time used:  0.01 sec
2023-04-01 18:56:41,557 		6888 of 10000 with 97.65% 	 Time used:  0.01 sec
2023-04-01 18:56:41,563 		6912 of 10000 with 97.64% 	 Time used:  0.01 sec
2023-04-01 18:56:41,570 		6936 of 10000 with 97.65% 	 Time used:  0.01 sec
2023-04-01 18:56:41,576 		6960 of 10000 with 97.66% 	 Time used:  0.01 sec
2023-04-01 18:56:41,583 		6984 of 10000 with 97.64% 	 Time used:  0.01 sec
2023-04-01 18:56:41,589 		7008 of 10000 with 97.63% 	 Time used:  0.01 sec
2023-04-01 18:56:41,596 		7032 of 10000 with 97.64% 	 Time used:  0.01 sec
2023-04-01 18:56:41,602 		7056 of 10000 with 97.65% 	 Time used:  0.01 sec
2023-04-01 18:56:41,608 		7080 of 10000 with 97.66% 	 Time used:  0.01 sec
2023-04-01 18:56:41,615 		7104 of 10000 with 97.65% 	 Time used:  0.01 sec
2023-04-01 18:56:41,622 		7128 of 10000 with 97.64% 	 Time used:  0.01 sec
2023-04-01 18:56:41,628 		7152 of 10000 with 97.62% 	 Time used:  0.01 sec
2023-04-01 18:56:41,634 		7176 of 10000 with 97.63% 	 Time used:  0.01 sec
2023-04-01 18:56:41,641 		7200 of 10000 with 97.64% 	 Time used:  0.01 sec
2023-04-01 18:56:41,647 		7224 of 10000 with 97.65% 	 Time used:  0.01 sec
2023-04-01 18:56:41,654 		7248 of 10000 with 97.63% 	 Time used:  0.01 sec
2023-04-01 18:56:41,660 		7272 of 10000 with 97.63% 	 Time used:  0.01 sec
2023-04-01 18:56:41,667 		7296 of 10000 with 97.63% 	 Time used:  0.01 sec
2023-04-01 18:56:41,673 		7320 of 10000 with 97.62% 	 Time used:  0.01 sec
2023-04-01 18:56:41,680 		7344 of 10000 with 97.62% 	 Time used:  0.01 sec
2023-04-01 18:56:41,686 		7368 of 10000 with 97.62% 	 Time used:  0.01 sec
2023-04-01 18:56:41,693 		7392 of 10000 with 97.63% 	 Time used:  0.01 sec
2023-04-01 18:56:41,699 		7416 of 10000 with 97.63% 	 Time used:  0.01 sec
2023-04-01 18:56:41,706 		7440 of 10000 with 97.63% 	 Time used:  0.01 sec
2023-04-01 18:56:41,712 		7464 of 10000 with 97.64% 	 Time used:  0.01 sec
2023-04-01 18:56:41,718 		7488 of 10000 with 97.64% 	 Time used:  0.01 sec
2023-04-01 18:56:41,725 		7512 of 10000 with 97.64% 	 Time used:  0.01 sec
2023-04-01 18:56:41,731 		7536 of 10000 with 97.65% 	 Time used:  0.01 sec
2023-04-01 18:56:41,738 		7560 of 10000 with 97.65% 	 Time used:  0.01 sec
2023-04-01 18:56:41,744 		7584 of 10000 with 97.64% 	 Time used:  0.01 sec
2023-04-01 18:56:41,750 		7608 of 10000 with 97.65% 	 Time used:  0.01 sec
2023-04-01 18:56:41,757 		7632 of 10000 with 97.65% 	 Time used:  0.01 sec
2023-04-01 18:56:41,763 		7656 of 10000 with 97.65% 	 Time used:  0.01 sec
2023-04-01 18:56:41,770 		7680 of 10000 with 97.64% 	 Time used:  0.01 sec
2023-04-01 18:56:41,776 		7704 of 10000 with 97.65% 	 Time used:  0.01 sec
2023-04-01 18:56:41,782 		7728 of 10000 with 97.66% 	 Time used:  0.01 sec
2023-04-01 18:56:41,789 		7752 of 10000 with 97.67% 	 Time used:  0.01 sec
2023-04-01 18:56:41,795 		7776 of 10000 with 97.67% 	 Time used:  0.01 sec
2023-04-01 18:56:41,802 		7800 of 10000 with 97.68% 	 Time used:  0.01 sec
2023-04-01 18:56:41,808 		7824 of 10000 with 97.69% 	 Time used:  0.01 sec
2023-04-01 18:56:41,814 		7848 of 10000 with 97.69% 	 Time used:  0.01 sec
2023-04-01 18:56:41,821 		7872 of 10000 with 97.66% 	 Time used:  0.01 sec
2023-04-01 18:56:41,827 		7896 of 10000 with 97.67% 	 Time used:  0.01 sec
2023-04-01 18:56:41,834 		7920 of 10000 with 97.66% 	 Time used:  0.01 sec
2023-04-01 18:56:41,840 		7944 of 10000 with 97.66% 	 Time used:  0.01 sec
2023-04-01 18:56:41,847 		7968 of 10000 with 97.64% 	 Time used:  0.01 sec
2023-04-01 18:56:41,853 		7992 of 10000 with 97.65% 	 Time used:  0.01 sec
2023-04-01 18:56:41,860 		8016 of 10000 with 97.63% 	 Time used:  0.01 sec
2023-04-01 18:56:41,866 		8040 of 10000 with 97.62% 	 Time used:  0.01 sec
2023-04-01 18:56:41,873 		8064 of 10000 with 97.63% 	 Time used:  0.01 sec
2023-04-01 18:56:41,879 		8088 of 10000 with 97.63% 	 Time used:  0.01 sec
2023-04-01 18:56:41,885 		8112 of 10000 with 97.63% 	 Time used:  0.01 sec
2023-04-01 18:56:41,892 		8136 of 10000 with 97.64% 	 Time used:  0.01 sec
2023-04-01 18:56:41,898 		8160 of 10000 with 97.65% 	 Time used:  0.01 sec
2023-04-01 18:56:41,905 		8184 of 10000 with 97.65% 	 Time used:  0.01 sec
2023-04-01 18:56:41,911 		8208 of 10000 with 97.66% 	 Time used:  0.01 sec
2023-04-01 18:56:41,918 		8232 of 10000 with 97.66% 	 Time used:  0.01 sec
2023-04-01 18:56:41,924 		8256 of 10000 with 97.66% 	 Time used:  0.01 sec
2023-04-01 18:56:41,930 		8280 of 10000 with 97.66% 	 Time used:  0.01 sec
2023-04-01 18:56:41,937 		8304 of 10000 with 97.65% 	 Time used:  0.01 sec
2023-04-01 18:56:41,943 		8328 of 10000 with 97.65% 	 Time used:  0.01 sec
2023-04-01 18:56:41,950 		8352 of 10000 with 97.61% 	 Time used:  0.01 sec
2023-04-01 18:56:41,956 		8376 of 10000 with 97.60% 	 Time used:  0.01 sec
2023-04-01 18:56:41,962 		8400 of 10000 with 97.61% 	 Time used:  0.01 sec
2023-04-01 18:56:41,969 		8424 of 10000 with 97.60% 	 Time used:  0.01 sec
2023-04-01 18:56:41,975 		8448 of 10000 with 97.60% 	 Time used:  0.01 sec
2023-04-01 18:56:41,982 		8472 of 10000 with 97.60% 	 Time used:  0.01 sec
2023-04-01 18:56:41,988 		8496 of 10000 with 97.60% 	 Time used:  0.01 sec
2023-04-01 18:56:41,994 		8520 of 10000 with 97.59% 	 Time used:  0.01 sec
2023-04-01 18:56:42,001 		8544 of 10000 with 97.60% 	 Time used:  0.01 sec
2023-04-01 18:56:42,007 		8568 of 10000 with 97.61% 	 Time used:  0.01 sec
2023-04-01 18:56:42,014 		8592 of 10000 with 97.61% 	 Time used:  0.01 sec
2023-04-01 18:56:42,020 		8616 of 10000 with 97.62% 	 Time used:  0.01 sec
2023-04-01 18:56:42,027 		8640 of 10000 with 97.62% 	 Time used:  0.01 sec
2023-04-01 18:56:42,033 		8664 of 10000 with 97.61% 	 Time used:  0.01 sec
2023-04-01 18:56:42,039 		8688 of 10000 with 97.62% 	 Time used:  0.01 sec
2023-04-01 18:56:42,046 		8712 of 10000 with 97.62% 	 Time used:  0.01 sec
2023-04-01 18:56:42,052 		8736 of 10000 with 97.62% 	 Time used:  0.01 sec
2023-04-01 18:56:42,059 		8760 of 10000 with 97.63% 	 Time used:  0.01 sec
2023-04-01 18:56:42,065 		8784 of 10000 with 97.62% 	 Time used:  0.01 sec
2023-04-01 18:56:42,072 		8808 of 10000 with 97.62% 	 Time used:  0.01 sec
2023-04-01 18:56:42,078 		8832 of 10000 with 97.60% 	 Time used:  0.01 sec
2023-04-01 18:56:42,085 		8856 of 10000 with 97.61% 	 Time used:  0.01 sec
2023-04-01 18:56:42,091 		8880 of 10000 with 97.61% 	 Time used:  0.01 sec
2023-04-01 18:56:42,098 		8904 of 10000 with 97.62% 	 Time used:  0.01 sec
2023-04-01 18:56:42,104 		8928 of 10000 with 97.63% 	 Time used:  0.01 sec
2023-04-01 18:56:42,110 		8952 of 10000 with 97.63% 	 Time used:  0.01 sec
2023-04-01 18:56:42,117 		8976 of 10000 with 97.64% 	 Time used:  0.01 sec
2023-04-01 18:56:42,123 		9000 of 10000 with 97.64% 	 Time used:  0.01 sec
2023-04-01 18:56:42,130 		9024 of 10000 with 97.65% 	 Time used:  0.01 sec
2023-04-01 18:56:42,136 		9048 of 10000 with 97.66% 	 Time used:  0.01 sec
2023-04-01 18:56:42,142 		9072 of 10000 with 97.66% 	 Time used:  0.01 sec
2023-04-01 18:56:42,149 		9096 of 10000 with 97.66% 	 Time used:  0.01 sec
2023-04-01 18:56:42,155 		9120 of 10000 with 97.65% 	 Time used:  0.01 sec
2023-04-01 18:56:42,162 		9144 of 10000 with 97.66% 	 Time used:  0.01 sec
2023-04-01 18:56:42,168 		9168 of 10000 with 97.67% 	 Time used:  0.01 sec
2023-04-01 18:56:42,175 		9192 of 10000 with 97.66% 	 Time used:  0.01 sec
2023-04-01 18:56:42,182 		9216 of 10000 with 97.66% 	 Time used:  0.01 sec
2023-04-01 18:56:42,189 		9240 of 10000 with 97.66% 	 Time used:  0.01 sec
2023-04-01 18:56:42,195 		9264 of 10000 with 97.67% 	 Time used:  0.01 sec
2023-04-01 18:56:42,202 		9288 of 10000 with 97.67% 	 Time used:  0.01 sec
2023-04-01 18:56:42,208 		9312 of 10000 with 97.68% 	 Time used:  0.01 sec
2023-04-01 18:56:42,215 		9336 of 10000 with 97.69% 	 Time used:  0.01 sec
2023-04-01 18:56:42,222 		9360 of 10000 with 97.69% 	 Time used:  0.01 sec
2023-04-01 18:56:42,228 		9384 of 10000 with 97.69% 	 Time used:  0.01 sec
2023-04-01 18:56:42,234 		9408 of 10000 with 97.69% 	 Time used:  0.01 sec
2023-04-01 18:56:42,241 		9432 of 10000 with 97.70% 	 Time used:  0.01 sec
2023-04-01 18:56:42,247 		9456 of 10000 with 97.71% 	 Time used:  0.01 sec
2023-04-01 18:56:42,254 		9480 of 10000 with 97.70% 	 Time used:  0.01 sec
2023-04-01 18:56:42,260 		9504 of 10000 with 97.71% 	 Time used:  0.01 sec
2023-04-01 18:56:42,266 		9528 of 10000 with 97.70% 	 Time used:  0.01 sec
2023-04-01 18:56:42,273 		9552 of 10000 with 97.71% 	 Time used:  0.01 sec
2023-04-01 18:56:42,279 		9576 of 10000 with 97.71% 	 Time used:  0.01 sec
2023-04-01 18:56:42,286 		9600 of 10000 with 97.72% 	 Time used:  0.01 sec
2023-04-01 18:56:42,292 		9624 of 10000 with 97.72% 	 Time used:  0.01 sec
2023-04-01 18:56:42,298 		9648 of 10000 with 97.70% 	 Time used:  0.01 sec
2023-04-01 18:56:42,305 		9672 of 10000 with 97.69% 	 Time used:  0.01 sec
2023-04-01 18:56:42,311 		9696 of 10000 with 97.69% 	 Time used:  0.01 sec
2023-04-01 18:56:42,318 		9720 of 10000 with 97.67% 	 Time used:  0.01 sec
2023-04-01 18:56:42,325 		9744 of 10000 with 97.68% 	 Time used:  0.01 sec
2023-04-01 18:56:42,331 		9768 of 10000 with 97.68% 	 Time used:  0.01 sec
2023-04-01 18:56:42,338 		9792 of 10000 with 97.68% 	 Time used:  0.01 sec
2023-04-01 18:56:42,344 		9816 of 10000 with 97.68% 	 Time used:  0.01 sec
2023-04-01 18:56:42,351 		9840 of 10000 with 97.68% 	 Time used:  0.01 sec
2023-04-01 18:56:42,357 		9864 of 10000 with 97.69% 	 Time used:  0.01 sec
2023-04-01 18:56:42,363 		9888 of 10000 with 97.67% 	 Time used:  0.01 sec
2023-04-01 18:56:42,370 		9912 of 10000 with 97.67% 	 Time used:  0.01 sec
2023-04-01 18:56:42,376 		9936 of 10000 with 97.68% 	 Time used:  0.01 sec
2023-04-01 18:56:42,383 		9960 of 10000 with 97.67% 	 Time used:  0.01 sec
2023-04-01 18:56:42,389 		9984 of 10000 with 97.68% 	 Time used:  0.01 sec
2023-04-01 18:56:42,396 		10000 of 10000 with 97.67% 	 Time used:  0.01 sec
2023-04-01 18:56:42,396 
2023-04-01 18:56:42,405 			Learning rate: weights:   1.000e-06    
2023-04-01 18:56:42,405 			Last test performance: 97.67%
2023-04-01 18:56:42,405 ----------------
2023-04-01 18:56:42,643   77  =>  0    		Training 486 pattern with 98.12% 	Forward time: 	 0.15 sec
2023-04-01 18:56:42,643 			Loss:    2.470e-03    			Backward time: 	 0.06 sec 
2023-04-01 18:56:42,747 			Learning rate: weights:   1.000e-06    
2023-04-01 18:56:42,747 			Last test performance: 97.67%
2023-04-01 18:56:42,748 ----------------
2023-04-01 18:56:42,996   77  =>  1    		Training 486 pattern with 98.96% 	Forward time: 	 0.18 sec
2023-04-01 18:56:42,996 			Loss:    2.641e-03    			Backward time: 	 0.06 sec 
2023-04-01 18:56:43,121 			Learning rate: weights:   1.000e-06    
2023-04-01 18:56:43,121 			Last test performance: 97.67%
2023-04-01 18:56:43,121 ----------------
2023-04-01 18:56:43,416   77  =>  2    		Training 486 pattern with 99.38% 	Forward time: 	 0.22 sec
2023-04-01 18:56:43,416 			Loss:    8.674e-04    			Backward time: 	 0.06 sec 
2023-04-01 18:56:43,525 			Learning rate: weights:   1.000e-06    
2023-04-01 18:56:43,525 			Last test performance: 97.67%
2023-04-01 18:56:43,525 ----------------
2023-04-01 18:56:43,790   77  =>  3    		Training 486 pattern with 98.96% 	Forward time: 	 0.20 sec
2023-04-01 18:56:43,791 			Loss:    1.707e-03    			Backward time: 	 0.05 sec 
2023-04-01 18:56:44,115 			Learning rate: weights:   1.000e-06    
2023-04-01 18:56:44,115 			Last test performance: 97.67%
2023-04-01 18:56:44,115 ----------------
2023-04-01 18:56:44,400   77  =>  4    		Training 486 pattern with 98.12% 	Forward time: 	 0.22 sec
2023-04-01 18:56:44,400 			Loss:    1.615e-03    			Backward time: 	 0.06 sec 
2023-04-01 18:56:44,536 			Learning rate: weights:   1.000e-06    
2023-04-01 18:56:44,536 			Last test performance: 97.67%
2023-04-01 18:56:44,536 ----------------
2023-04-01 18:56:44,795   77  =>  5    		Training 486 pattern with 98.75% 	Forward time: 	 0.20 sec
2023-04-01 18:56:44,795 			Loss:    2.694e-03    			Backward time: 	 0.05 sec 
2023-04-01 18:56:44,959 			Learning rate: weights:   1.000e-06    
2023-04-01 18:56:44,959 			Last test performance: 97.67%
2023-04-01 18:56:44,959 ----------------
2023-04-01 18:56:45,244   77  =>  6    		Training 486 pattern with 97.71% 	Forward time: 	 0.22 sec
2023-04-01 18:56:45,244 			Loss:    2.451e-03    			Backward time: 	 0.05 sec 
2023-04-01 18:56:45,372 			Learning rate: weights:   1.000e-06    
2023-04-01 18:56:45,372 			Last test performance: 97.67%
2023-04-01 18:56:45,372 ----------------
2023-04-01 18:56:45,623   77  =>  7    		Training 486 pattern with 97.71% 	Forward time: 	 0.18 sec
2023-04-01 18:56:45,623 			Loss:    2.090e-03    			Backward time: 	 0.06 sec 
2023-04-01 18:56:45,767 			Learning rate: weights:   1.000e-06    
2023-04-01 18:56:45,767 			Last test performance: 97.67%
2023-04-01 18:56:45,767 ----------------
2023-04-01 18:56:46,016   77  =>  8    		Training 486 pattern with 98.54% 	Forward time: 	 0.18 sec
2023-04-01 18:56:46,017 			Loss:    1.966e-03    			Backward time: 	 0.06 sec 
2023-04-01 18:56:46,143 			Learning rate: weights:   1.000e-06    
2023-04-01 18:56:46,143 			Last test performance: 97.67%
2023-04-01 18:56:46,143 ----------------
2023-04-01 18:56:46,386   77  =>  9    		Training 486 pattern with 98.54% 	Forward time: 	 0.18 sec
2023-04-01 18:56:46,387 			Loss:    1.788e-03    			Backward time: 	 0.05 sec 
2023-04-01 18:56:46,470 			Learning rate: weights:   1.000e-06    
2023-04-01 18:56:46,470 			Last test performance: 97.67%
2023-04-01 18:56:46,471 ----------------
2023-04-01 18:56:46,751   77  =>  10   		Training 486 pattern with 99.58% 	Forward time: 	 0.21 sec
2023-04-01 18:56:46,751 			Loss:    9.526e-04    			Backward time: 	 0.06 sec 
2023-04-01 18:56:46,911 			Learning rate: weights:   1.000e-06    
2023-04-01 18:56:46,912 			Last test performance: 97.67%
2023-04-01 18:56:46,912 ----------------
2023-04-01 18:56:47,197   77  =>  11   		Training 486 pattern with 98.75% 	Forward time: 	 0.22 sec
2023-04-01 18:56:47,197 			Loss:    1.645e-03    			Backward time: 	 0.06 sec 
2023-04-01 18:56:47,289 			Learning rate: weights:   1.000e-06    
2023-04-01 18:56:47,290 			Last test performance: 97.67%
2023-04-01 18:56:47,290 ----------------
2023-04-01 18:56:47,551   77  =>  12   		Training 486 pattern with 98.75% 	Forward time: 	 0.19 sec
2023-04-01 18:56:47,552 			Loss:    1.388e-03    			Backward time: 	 0.06 sec 
2023-04-01 18:56:47,681 			Learning rate: weights:   1.000e-06    
2023-04-01 18:56:47,682 			Last test performance: 97.67%
2023-04-01 18:56:47,682 ----------------
2023-04-01 18:56:47,974   77  =>  13   		Training 486 pattern with 98.33% 	Forward time: 	 0.22 sec
2023-04-01 18:56:47,974 			Loss:    2.870e-03    			Backward time: 	 0.06 sec 
2023-04-01 18:56:48,075 			Learning rate: weights:   1.000e-06    
2023-04-01 18:56:48,075 			Last test performance: 97.67%
2023-04-01 18:56:48,075 ----------------
2023-04-01 18:56:48,365   77  =>  14   		Training 486 pattern with 99.17% 	Forward time: 	 0.22 sec
2023-04-01 18:56:48,366 			Loss:    1.645e-03    			Backward time: 	 0.06 sec 
2023-04-01 18:56:48,553 			Learning rate: weights:   1.000e-06    
2023-04-01 18:56:48,554 			Last test performance: 97.67%
2023-04-01 18:56:48,554 ----------------
2023-04-01 18:56:48,834   77  =>  15   		Training 486 pattern with 99.38% 	Forward time: 	 0.21 sec
2023-04-01 18:56:48,834 			Loss:    1.006e-03    			Backward time: 	 0.06 sec 
2023-04-01 18:56:48,963 			Learning rate: weights:   1.000e-06    
2023-04-01 18:56:48,963 			Last test performance: 97.67%
2023-04-01 18:56:48,963 ----------------
2023-04-01 18:56:49,255   77  =>  16   		Training 486 pattern with 97.71% 	Forward time: 	 0.22 sec
2023-04-01 18:56:49,255 			Loss:    2.223e-03    			Backward time: 	 0.06 sec 
2023-04-01 18:56:49,389 			Learning rate: weights:   1.000e-06    
2023-04-01 18:56:49,389 			Last test performance: 97.67%
2023-04-01 18:56:49,390 ----------------
2023-04-01 18:56:49,666   77  =>  17   		Training 486 pattern with 98.96% 	Forward time: 	 0.20 sec
2023-04-01 18:56:49,667 			Loss:    1.703e-03    			Backward time: 	 0.06 sec 
2023-04-01 18:56:49,824 			Learning rate: weights:   1.000e-06    
2023-04-01 18:56:49,824 			Last test performance: 97.67%
2023-04-01 18:56:49,824 ----------------
2023-04-01 18:56:50,146   77  =>  18   		Training 486 pattern with 98.12% 	Forward time: 	 0.18 sec
2023-04-01 18:56:50,146 			Loss:    2.346e-03    			Backward time: 	 0.11 sec 
2023-04-01 18:56:50,306 			Learning rate: weights:   1.000e-06    
2023-04-01 18:56:50,307 			Last test performance: 97.67%
2023-04-01 18:56:50,307 ----------------
2023-04-01 18:56:50,596   77  =>  19   		Training 486 pattern with 98.12% 	Forward time: 	 0.21 sec
2023-04-01 18:56:50,596 			Loss:    2.526e-03    			Backward time: 	 0.06 sec 
2023-04-01 18:56:50,739 			Learning rate: weights:   1.000e-06    
2023-04-01 18:56:50,739 			Last test performance: 97.67%
2023-04-01 18:56:50,739 ----------------
2023-04-01 18:56:51,023   77  =>  20   		Training 486 pattern with 99.17% 	Forward time: 	 0.20 sec
2023-04-01 18:56:51,023 			Loss:    1.189e-03    			Backward time: 	 0.07 sec 
2023-04-01 18:56:51,138 			Learning rate: weights:   1.000e-06    
2023-04-01 18:56:51,139 			Last test performance: 97.67%
2023-04-01 18:56:51,139 ----------------
2023-04-01 18:56:51,390   77  =>  21   		Training 486 pattern with 98.75% 	Forward time: 	 0.19 sec
2023-04-01 18:56:51,391 			Loss:    1.239e-03    			Backward time: 	 0.05 sec 
2023-04-01 18:56:51,546 			Learning rate: weights:   1.000e-06    
2023-04-01 18:56:51,547 			Last test performance: 97.67%
2023-04-01 18:56:51,547 ----------------
2023-04-01 18:56:51,819   77  =>  22   		Training 486 pattern with 98.54% 	Forward time: 	 0.20 sec
2023-04-01 18:56:51,819 			Loss:    2.149e-03    			Backward time: 	 0.05 sec 
2023-04-01 18:56:51,976 			Learning rate: weights:   1.000e-06    
2023-04-01 18:56:51,976 			Last test performance: 97.67%
2023-04-01 18:56:51,976 ----------------
2023-04-01 18:56:52,272   77  =>  23   		Training 486 pattern with 98.54% 	Forward time: 	 0.22 sec
2023-04-01 18:56:52,272 			Loss:    2.430e-03    			Backward time: 	 0.06 sec 
2023-04-01 18:56:52,402 			Learning rate: weights:   1.000e-06    
2023-04-01 18:56:52,402 			Last test performance: 97.67%
2023-04-01 18:56:52,403 ----------------
2023-04-01 18:56:52,666   77  =>  24   		Training 486 pattern with 98.12% 	Forward time: 	 0.20 sec
2023-04-01 18:56:52,666 			Loss:    1.927e-03    			Backward time: 	 0.05 sec 
2023-04-01 18:56:52,776 			Learning rate: weights:   1.000e-06    
2023-04-01 18:56:52,776 			Last test performance: 97.67%
2023-04-01 18:56:52,776 ----------------
2023-04-01 18:56:53,065   77  =>  25   		Training 486 pattern with 97.71% 	Forward time: 	 0.21 sec
2023-04-01 18:56:53,066 			Loss:    2.393e-03    			Backward time: 	 0.06 sec 
2023-04-01 18:56:53,252 			Learning rate: weights:   1.000e-06    
2023-04-01 18:56:53,252 			Last test performance: 97.67%
2023-04-01 18:56:53,253 ----------------
2023-04-01 18:56:53,507   77  =>  26   		Training 486 pattern with 98.75% 	Forward time: 	 0.17 sec
2023-04-01 18:56:53,507 			Loss:    1.742e-03    			Backward time: 	 0.07 sec 
2023-04-01 18:56:53,621 			Learning rate: weights:   1.000e-06    
2023-04-01 18:56:53,621 			Last test performance: 97.67%
2023-04-01 18:56:53,621 ----------------
2023-04-01 18:56:53,887   77  =>  27   		Training 486 pattern with 98.54% 	Forward time: 	 0.19 sec
2023-04-01 18:56:53,887 			Loss:    1.654e-03    			Backward time: 	 0.07 sec 
2023-04-01 18:56:53,978 			Learning rate: weights:   1.000e-06    
2023-04-01 18:56:53,978 			Last test performance: 97.67%
2023-04-01 18:56:53,979 ----------------
2023-04-01 18:56:54,251   77  =>  28   		Training 486 pattern with 98.12% 	Forward time: 	 0.19 sec
2023-04-01 18:56:54,251 			Loss:    1.969e-03    			Backward time: 	 0.07 sec 
2023-04-01 18:56:54,308 			Learning rate: weights:   1.000e-06    
2023-04-01 18:56:54,308 			Last test performance: 97.67%
2023-04-01 18:56:54,308 ----------------
2023-04-01 18:56:54,620   77  =>  29   		Training 486 pattern with 98.96% 	Forward time: 	 0.24 sec
2023-04-01 18:56:54,620 			Loss:    1.445e-03    			Backward time: 	 0.06 sec 
2023-04-01 18:56:54,726 			Learning rate: weights:   1.000e-06    
2023-04-01 18:56:54,727 			Last test performance: 97.67%
2023-04-01 18:56:54,727 ----------------
2023-04-01 18:56:54,982   77  =>  30   		Training 486 pattern with 99.17% 	Forward time: 	 0.18 sec
2023-04-01 18:56:54,982 			Loss:    1.358e-03    			Backward time: 	 0.06 sec 
2023-04-01 18:56:55,214 			Learning rate: weights:   1.000e-06    
2023-04-01 18:56:55,214 			Last test performance: 97.67%
2023-04-01 18:56:55,214 ----------------
2023-04-01 18:56:55,465   77  =>  31   		Training 486 pattern with 98.96% 	Forward time: 	 0.17 sec
2023-04-01 18:56:55,466 			Loss:    3.110e-03    			Backward time: 	 0.07 sec 
2023-04-01 18:56:55,553 			Learning rate: weights:   1.000e-06    
2023-04-01 18:56:55,553 			Last test performance: 97.67%
2023-04-01 18:56:55,553 ----------------
2023-04-01 18:56:55,802   77  =>  32   		Training 486 pattern with 98.54% 	Forward time: 	 0.18 sec
2023-04-01 18:56:55,802 			Loss:    2.126e-03    			Backward time: 	 0.05 sec 
2023-04-01 18:56:55,891 			Learning rate: weights:   1.000e-06    
2023-04-01 18:56:55,891 			Last test performance: 97.67%
2023-04-01 18:56:55,891 ----------------
2023-04-01 18:56:56,141   77  =>  33   		Training 486 pattern with 99.17% 	Forward time: 	 0.18 sec
2023-04-01 18:56:56,141 			Loss:    1.455e-03    			Backward time: 	 0.05 sec 
2023-04-01 18:56:56,231 			Learning rate: weights:   1.000e-06    
2023-04-01 18:56:56,232 			Last test performance: 97.67%
2023-04-01 18:56:56,232 ----------------
2023-04-01 18:56:56,490   77  =>  34   		Training 486 pattern with 98.75% 	Forward time: 	 0.18 sec
2023-04-01 18:56:56,490 			Loss:    1.807e-03    			Backward time: 	 0.06 sec 
2023-04-01 18:56:56,580 			Learning rate: weights:   1.000e-06    
2023-04-01 18:56:56,580 			Last test performance: 97.67%
2023-04-01 18:56:56,580 ----------------
2023-04-01 18:56:56,829   77  =>  35   		Training 486 pattern with 98.54% 	Forward time: 	 0.18 sec
2023-04-01 18:56:56,829 			Loss:    2.181e-03    			Backward time: 	 0.05 sec 
2023-04-01 18:56:56,960 			Learning rate: weights:   1.000e-06    
2023-04-01 18:56:56,960 			Last test performance: 97.67%
2023-04-01 18:56:56,960 ----------------
2023-04-01 18:56:57,208   77  =>  36   		Training 486 pattern with 98.75% 	Forward time: 	 0.18 sec
2023-04-01 18:56:57,208 			Loss:    1.343e-03    			Backward time: 	 0.05 sec 
2023-04-01 18:56:57,362 			Learning rate: weights:   1.000e-06    
2023-04-01 18:56:57,363 			Last test performance: 97.67%
2023-04-01 18:56:57,363 ----------------
2023-04-01 18:56:57,610   77  =>  37   		Training 486 pattern with 98.33% 	Forward time: 	 0.18 sec
2023-04-01 18:56:57,610 			Loss:    1.754e-03    			Backward time: 	 0.05 sec 
2023-04-01 18:56:57,747 			Learning rate: weights:   1.000e-06    
2023-04-01 18:56:57,748 			Last test performance: 97.67%
2023-04-01 18:56:57,748 ----------------
2023-04-01 18:56:58,005   77  =>  38   		Training 486 pattern with 98.12% 	Forward time: 	 0.18 sec
2023-04-01 18:56:58,006 			Loss:    1.889e-03    			Backward time: 	 0.06 sec 
2023-04-01 18:56:58,121 			Learning rate: weights:   1.000e-06    
2023-04-01 18:56:58,121 			Last test performance: 97.67%
2023-04-01 18:56:58,121 ----------------
2023-04-01 18:56:58,409   77  =>  39   		Training 486 pattern with 98.12% 	Forward time: 	 0.22 sec
2023-04-01 18:56:58,409 			Loss:    2.506e-03    			Backward time: 	 0.06 sec 
2023-04-01 18:56:58,505 			Learning rate: weights:   1.000e-06    
2023-04-01 18:56:58,505 			Last test performance: 97.67%
2023-04-01 18:56:58,505 ----------------
2023-04-01 18:56:58,786   77  =>  40   		Training 486 pattern with 99.58% 	Forward time: 	 0.20 sec
2023-04-01 18:56:58,786 			Loss:    8.630e-04    			Backward time: 	 0.07 sec 
2023-04-01 18:56:58,875 			Learning rate: weights:   1.000e-06    
2023-04-01 18:56:58,875 			Last test performance: 97.67%
2023-04-01 18:56:58,875 ----------------
2023-04-01 18:56:59,138   77  =>  41   		Training 486 pattern with 98.54% 	Forward time: 	 0.18 sec
2023-04-01 18:56:59,138 			Loss:    1.885e-03    			Backward time: 	 0.06 sec 
2023-04-01 18:56:59,238 			Learning rate: weights:   1.000e-06    
2023-04-01 18:56:59,238 			Last test performance: 97.67%
2023-04-01 18:56:59,238 ----------------
2023-04-01 18:56:59,546   77  =>  42   		Training 486 pattern with 99.38% 	Forward time: 	 0.23 sec
2023-04-01 18:56:59,547 			Loss:    1.116e-03    			Backward time: 	 0.06 sec 
2023-04-01 18:56:59,691 			Learning rate: weights:   1.000e-06    
2023-04-01 18:56:59,692 			Last test performance: 97.67%
2023-04-01 18:56:59,692 ----------------
2023-04-01 18:56:59,994   77  =>  43   		Training 486 pattern with 98.54% 	Forward time: 	 0.22 sec
2023-04-01 18:56:59,994 			Loss:    1.919e-03    			Backward time: 	 0.06 sec 
2023-04-01 18:57:00,186 			Learning rate: weights:   1.000e-06    
2023-04-01 18:57:00,186 			Last test performance: 97.67%
2023-04-01 18:57:00,186 ----------------
2023-04-01 18:57:00,503   77  =>  44   		Training 486 pattern with 97.92% 	Forward time: 	 0.24 sec
2023-04-01 18:57:00,503 			Loss:    3.098e-03    			Backward time: 	 0.06 sec 
2023-04-01 18:57:00,677 			Learning rate: weights:   1.000e-06    
2023-04-01 18:57:00,677 			Last test performance: 97.67%
2023-04-01 18:57:00,677 ----------------
2023-04-01 18:57:00,973   77  =>  45   		Training 486 pattern with 97.92% 	Forward time: 	 0.22 sec
2023-04-01 18:57:00,973 			Loss:    2.261e-03    			Backward time: 	 0.06 sec 
2023-04-01 18:57:01,062 			Learning rate: weights:   1.000e-06    
2023-04-01 18:57:01,062 			Last test performance: 97.67%
2023-04-01 18:57:01,062 ----------------
2023-04-01 18:57:01,355   77  =>  46   		Training 486 pattern with 99.17% 	Forward time: 	 0.22 sec
2023-04-01 18:57:01,356 			Loss:    1.592e-03    			Backward time: 	 0.06 sec 
2023-04-01 18:57:01,464 			Learning rate: weights:   1.000e-06    
2023-04-01 18:57:01,464 			Last test performance: 97.67%
2023-04-01 18:57:01,465 ----------------
2023-04-01 18:57:01,736   77  =>  47   		Training 486 pattern with 98.33% 	Forward time: 	 0.19 sec
2023-04-01 18:57:01,736 			Loss:    1.878e-03    			Backward time: 	 0.07 sec 
2023-04-01 18:57:01,819 			Learning rate: weights:   1.000e-06    
2023-04-01 18:57:01,820 			Last test performance: 97.67%
2023-04-01 18:57:01,820 ----------------
2023-04-01 18:57:02,114   77  =>  48   		Training 486 pattern with 98.54% 	Forward time: 	 0.23 sec
2023-04-01 18:57:02,114 			Loss:    2.189e-03    			Backward time: 	 0.06 sec 
2023-04-01 18:57:02,250 			Learning rate: weights:   1.000e-06    
2023-04-01 18:57:02,251 			Last test performance: 97.67%
2023-04-01 18:57:02,251 ----------------
2023-04-01 18:57:02,544   77  =>  49   		Training 486 pattern with 99.38% 	Forward time: 	 0.21 sec
2023-04-01 18:57:02,544 			Loss:    1.189e-03    			Backward time: 	 0.07 sec 
2023-04-01 18:57:02,645 			Learning rate: weights:   1.000e-06    
2023-04-01 18:57:02,645 			Last test performance: 97.67%
2023-04-01 18:57:02,645 ----------------
2023-04-01 18:57:02,946   77  =>  50   		Training 486 pattern with 99.17% 	Forward time: 	 0.22 sec
2023-04-01 18:57:02,946 			Loss:    1.228e-03    			Backward time: 	 0.07 sec 
2023-04-01 18:57:03,022 			Learning rate: weights:   1.000e-06    
2023-04-01 18:57:03,022 			Last test performance: 97.67%
2023-04-01 18:57:03,023 ----------------
2023-04-01 18:57:03,336   77  =>  51   		Training 486 pattern with 98.75% 	Forward time: 	 0.24 sec
2023-04-01 18:57:03,336 			Loss:    1.349e-03    			Backward time: 	 0.06 sec 
2023-04-01 18:57:03,435 			Learning rate: weights:   1.000e-06    
2023-04-01 18:57:03,435 			Last test performance: 97.67%
2023-04-01 18:57:03,435 ----------------
2023-04-01 18:57:03,699   77  =>  52   		Training 486 pattern with 98.75% 	Forward time: 	 0.18 sec
2023-04-01 18:57:03,699 			Loss:    1.358e-03    			Backward time: 	 0.07 sec 
2023-04-01 18:57:03,778 			Learning rate: weights:   1.000e-06    
2023-04-01 18:57:03,778 			Last test performance: 97.67%
2023-04-01 18:57:03,778 ----------------
2023-04-01 18:57:04,059   77  =>  53   		Training 486 pattern with 97.92% 	Forward time: 	 0.22 sec
2023-04-01 18:57:04,059 			Loss:    2.533e-03    			Backward time: 	 0.05 sec 
2023-04-01 18:57:04,154 			Learning rate: weights:   1.000e-06    
2023-04-01 18:57:04,154 			Last test performance: 97.67%
2023-04-01 18:57:04,154 ----------------
2023-04-01 18:57:04,408   77  =>  54   		Training 486 pattern with 98.54% 	Forward time: 	 0.18 sec
2023-04-01 18:57:04,408 			Loss:    1.497e-03    			Backward time: 	 0.06 sec 
2023-04-01 18:57:04,533 			Learning rate: weights:   1.000e-06    
2023-04-01 18:57:04,533 			Last test performance: 97.67%
2023-04-01 18:57:04,533 ----------------
2023-04-01 18:57:04,786   77  =>  55   		Training 486 pattern with 98.75% 	Forward time: 	 0.18 sec
2023-04-01 18:57:04,786 			Loss:    1.719e-03    			Backward time: 	 0.06 sec 
2023-04-01 18:57:04,966 			Learning rate: weights:   1.000e-06    
2023-04-01 18:57:04,966 			Last test performance: 97.67%
2023-04-01 18:57:04,966 ----------------
2023-04-01 18:57:05,276   77  =>  56   		Training 486 pattern with 97.71% 	Forward time: 	 0.24 sec
2023-04-01 18:57:05,276 			Loss:    3.096e-03    			Backward time: 	 0.06 sec 
2023-04-01 18:57:05,359 			Learning rate: weights:   1.000e-06    
2023-04-01 18:57:05,360 			Last test performance: 97.67%
2023-04-01 18:57:05,360 ----------------
2023-04-01 18:57:05,599   77  =>  57   		Training 486 pattern with 98.12% 	Forward time: 	 0.18 sec
2023-04-01 18:57:05,599 			Loss:    2.435e-03    			Backward time: 	 0.05 sec 
2023-04-01 18:57:05,736 			Learning rate: weights:   1.000e-06    
2023-04-01 18:57:05,736 			Last test performance: 97.67%
2023-04-01 18:57:05,736 ----------------
2023-04-01 18:57:06,000   77  =>  58   		Training 486 pattern with 97.92% 	Forward time: 	 0.19 sec
2023-04-01 18:57:06,000 			Loss:    3.162e-03    			Backward time: 	 0.06 sec 
2023-04-01 18:57:06,103 			Learning rate: weights:   1.000e-06    
2023-04-01 18:57:06,104 			Last test performance: 97.67%
2023-04-01 18:57:06,104 ----------------
2023-04-01 18:57:06,373   77  =>  59   		Training 486 pattern with 98.75% 	Forward time: 	 0.20 sec
2023-04-01 18:57:06,373 			Loss:    1.405e-03    			Backward time: 	 0.06 sec 
2023-04-01 18:57:06,512 			Learning rate: weights:   1.000e-06    
2023-04-01 18:57:06,512 			Last test performance: 97.67%
2023-04-01 18:57:06,512 ----------------
2023-04-01 18:57:06,761   77  =>  60   		Training 486 pattern with 97.71% 	Forward time: 	 0.18 sec
2023-04-01 18:57:06,761 			Loss:    2.631e-03    			Backward time: 	 0.06 sec 
2023-04-01 18:57:06,888 			Learning rate: weights:   1.000e-06    
2023-04-01 18:57:06,888 			Last test performance: 97.67%
2023-04-01 18:57:06,888 ----------------
2023-04-01 18:57:07,184   77  =>  61   		Training 486 pattern with 97.50% 	Forward time: 	 0.23 sec
2023-04-01 18:57:07,184 			Loss:    2.659e-03    			Backward time: 	 0.06 sec 
2023-04-01 18:57:07,335 			Learning rate: weights:   1.000e-06    
2023-04-01 18:57:07,335 			Last test performance: 97.67%
2023-04-01 18:57:07,335 ----------------
2023-04-01 18:57:07,600   77  =>  62   		Training 486 pattern with 98.12% 	Forward time: 	 0.19 sec
2023-04-01 18:57:07,601 			Loss:    1.718e-03    			Backward time: 	 0.06 sec 
2023-04-01 18:57:07,737 			Learning rate: weights:   1.000e-06    
2023-04-01 18:57:07,737 			Last test performance: 97.67%
2023-04-01 18:57:07,737 ----------------
2023-04-01 18:57:07,977   77  =>  63   		Training 486 pattern with 98.54% 	Forward time: 	 0.17 sec
2023-04-01 18:57:07,977 			Loss:    2.107e-03    			Backward time: 	 0.05 sec 
2023-04-01 18:57:08,066 			Learning rate: weights:   1.000e-06    
2023-04-01 18:57:08,066 			Last test performance: 97.67%
2023-04-01 18:57:08,066 ----------------
2023-04-01 18:57:08,341   77  =>  64   		Training 486 pattern with 98.33% 	Forward time: 	 0.21 sec
2023-04-01 18:57:08,341 			Loss:    2.278e-03    			Backward time: 	 0.05 sec 
2023-04-01 18:57:08,446 			Learning rate: weights:   1.000e-06    
2023-04-01 18:57:08,446 			Last test performance: 97.67%
2023-04-01 18:57:08,446 ----------------
2023-04-01 18:57:08,728   77  =>  65   		Training 486 pattern with 98.96% 	Forward time: 	 0.21 sec
2023-04-01 18:57:08,728 			Loss:    1.737e-03    			Backward time: 	 0.06 sec 
2023-04-01 18:57:08,815 			Learning rate: weights:   1.000e-06    
2023-04-01 18:57:08,816 			Last test performance: 97.67%
2023-04-01 18:57:08,816 ----------------
2023-04-01 18:57:09,097   77  =>  66   		Training 486 pattern with 98.12% 	Forward time: 	 0.21 sec
2023-04-01 18:57:09,097 			Loss:    2.175e-03    			Backward time: 	 0.06 sec 
2023-04-01 18:57:09,233 			Learning rate: weights:   1.000e-06    
2023-04-01 18:57:09,233 			Last test performance: 97.67%
2023-04-01 18:57:09,233 ----------------
2023-04-01 18:57:09,489   77  =>  67   		Training 486 pattern with 97.50% 	Forward time: 	 0.18 sec
2023-04-01 18:57:09,489 			Loss:    2.083e-03    			Backward time: 	 0.06 sec 
2023-04-01 18:57:09,580 			Learning rate: weights:   1.000e-06    
2023-04-01 18:57:09,580 			Last test performance: 97.67%
2023-04-01 18:57:09,580 ----------------
2023-04-01 18:57:09,861   77  =>  68   		Training 486 pattern with 98.54% 	Forward time: 	 0.22 sec
2023-04-01 18:57:09,861 			Loss:    1.445e-03    			Backward time: 	 0.05 sec 
2023-04-01 18:57:10,012 			Learning rate: weights:   1.000e-06    
2023-04-01 18:57:10,012 			Last test performance: 97.67%
2023-04-01 18:57:10,013 ----------------
2023-04-01 18:57:10,293   77  =>  69   		Training 486 pattern with 98.54% 	Forward time: 	 0.22 sec
2023-04-01 18:57:10,293 			Loss:    1.667e-03    			Backward time: 	 0.05 sec 
2023-04-01 18:57:10,379 			Learning rate: weights:   1.000e-06    
2023-04-01 18:57:10,379 			Last test performance: 97.67%
2023-04-01 18:57:10,379 ----------------
2023-04-01 18:57:10,655   77  =>  70   		Training 486 pattern with 99.38% 	Forward time: 	 0.21 sec
2023-04-01 18:57:10,655 			Loss:    1.108e-03    			Backward time: 	 0.05 sec 
2023-04-01 18:57:10,820 			Learning rate: weights:   1.000e-06    
2023-04-01 18:57:10,820 			Last test performance: 97.67%
2023-04-01 18:57:10,821 ----------------
2023-04-01 18:57:11,074   77  =>  71   		Training 486 pattern with 98.75% 	Forward time: 	 0.18 sec
2023-04-01 18:57:11,074 			Loss:    2.138e-03    			Backward time: 	 0.06 sec 
2023-04-01 18:57:11,237 			Learning rate: weights:   1.000e-06    
2023-04-01 18:57:11,237 			Last test performance: 97.67%
2023-04-01 18:57:11,237 ----------------
2023-04-01 18:57:11,517   77  =>  72   		Training 486 pattern with 98.75% 	Forward time: 	 0.22 sec
2023-04-01 18:57:11,517 			Loss:    1.513e-03    			Backward time: 	 0.05 sec 
2023-04-01 18:57:11,680 			Learning rate: weights:   1.000e-06    
2023-04-01 18:57:11,680 			Last test performance: 97.67%
2023-04-01 18:57:11,681 ----------------
2023-04-01 18:57:11,991   77  =>  73   		Training 486 pattern with 98.33% 	Forward time: 	 0.23 sec
2023-04-01 18:57:11,992 			Loss:    2.060e-03    			Backward time: 	 0.07 sec 
2023-04-01 18:57:12,246 			Learning rate: weights:   1.000e-06    
2023-04-01 18:57:12,246 			Last test performance: 97.67%
2023-04-01 18:57:12,246 ----------------
2023-04-01 18:57:12,577   77  =>  74   		Training 486 pattern with 98.54% 	Forward time: 	 0.25 sec
2023-04-01 18:57:12,578 			Loss:    2.131e-03    			Backward time: 	 0.07 sec 
2023-04-01 18:57:12,709 			Learning rate: weights:   1.000e-06    
2023-04-01 18:57:12,710 			Last test performance: 97.67%
2023-04-01 18:57:12,710 ----------------
2023-04-01 18:57:12,980   77  =>  75   		Training 486 pattern with 99.38% 	Forward time: 	 0.21 sec
2023-04-01 18:57:12,980 			Loss:    1.272e-03    			Backward time: 	 0.05 sec 
2023-04-01 18:57:13,131 			Learning rate: weights:   1.000e-06    
2023-04-01 18:57:13,131 			Last test performance: 97.67%
2023-04-01 18:57:13,131 ----------------
2023-04-01 18:57:13,475   77  =>  76   		Training 486 pattern with 98.33% 	Forward time: 	 0.26 sec
2023-04-01 18:57:13,475 			Loss:    2.164e-03    			Backward time: 	 0.07 sec 
2023-04-01 18:57:13,578 			Learning rate: weights:   1.000e-06    
2023-04-01 18:57:13,578 			Last test performance: 97.67%
2023-04-01 18:57:13,578 ----------------
2023-04-01 18:57:13,823   77  =>  77   		Training 486 pattern with 98.96% 	Forward time: 	 0.17 sec
2023-04-01 18:57:13,823 			Loss:    1.657e-03    			Backward time: 	 0.06 sec 
2023-04-01 18:57:13,945 			Learning rate: weights:   1.000e-06    
2023-04-01 18:57:13,946 			Last test performance: 97.67%
2023-04-01 18:57:13,947 ----------------
2023-04-01 18:57:14,254   77  =>  78   		Training 486 pattern with 98.96% 	Forward time: 	 0.22 sec
2023-04-01 18:57:14,254 			Loss:    1.470e-03    			Backward time: 	 0.06 sec 
2023-04-01 18:57:14,347 			Learning rate: weights:   1.000e-06    
2023-04-01 18:57:14,347 			Last test performance: 97.67%
2023-04-01 18:57:14,347 ----------------
2023-04-01 18:57:14,666   77  =>  79   		Training 486 pattern with 98.33% 	Forward time: 	 0.24 sec
2023-04-01 18:57:14,666 			Loss:    1.946e-03    			Backward time: 	 0.06 sec 
2023-04-01 18:57:14,770 			Learning rate: weights:   1.000e-06    
2023-04-01 18:57:14,771 			Last test performance: 97.67%
2023-04-01 18:57:14,771 ----------------
2023-04-01 18:57:15,067   77  =>  80   		Training 486 pattern with 97.71% 	Forward time: 	 0.22 sec
2023-04-01 18:57:15,067 			Loss:    3.221e-03    			Backward time: 	 0.06 sec 
2023-04-01 18:57:15,153 			Learning rate: weights:   1.000e-06    
2023-04-01 18:57:15,153 			Last test performance: 97.67%
2023-04-01 18:57:15,154 ----------------
2023-04-01 18:57:15,442   77  =>  81   		Training 486 pattern with 98.96% 	Forward time: 	 0.22 sec
2023-04-01 18:57:15,442 			Loss:    9.753e-04    			Backward time: 	 0.05 sec 
2023-04-01 18:57:15,566 			Learning rate: weights:   1.000e-06    
2023-04-01 18:57:15,566 			Last test performance: 97.67%
2023-04-01 18:57:15,567 ----------------
2023-04-01 18:57:15,838   77  =>  82   		Training 486 pattern with 98.75% 	Forward time: 	 0.20 sec
2023-04-01 18:57:15,838 			Loss:    1.587e-03    			Backward time: 	 0.06 sec 
2023-04-01 18:57:15,930 			Learning rate: weights:   1.000e-06    
2023-04-01 18:57:15,930 			Last test performance: 97.67%
2023-04-01 18:57:15,930 ----------------
2023-04-01 18:57:16,204   77  =>  83   		Training 486 pattern with 98.54% 	Forward time: 	 0.21 sec
2023-04-01 18:57:16,204 			Loss:    1.534e-03    			Backward time: 	 0.06 sec 
2023-04-01 18:57:16,339 			Learning rate: weights:   1.000e-06    
2023-04-01 18:57:16,339 			Last test performance: 97.67%
2023-04-01 18:57:16,339 ----------------
2023-04-01 18:57:16,641   77  =>  84   		Training 486 pattern with 97.92% 	Forward time: 	 0.22 sec
2023-04-01 18:57:16,642 			Loss:    1.973e-03    			Backward time: 	 0.06 sec 
2023-04-01 18:57:16,796 			Learning rate: weights:   1.000e-06    
2023-04-01 18:57:16,796 			Last test performance: 97.67%
2023-04-01 18:57:16,797 ----------------
2023-04-01 18:57:17,067   77  =>  85   		Training 486 pattern with 98.12% 	Forward time: 	 0.19 sec
2023-04-01 18:57:17,068 			Loss:    2.705e-03    			Backward time: 	 0.07 sec 
2023-04-01 18:57:17,191 			Learning rate: weights:   1.000e-06    
2023-04-01 18:57:17,192 			Last test performance: 97.67%
2023-04-01 18:57:17,192 ----------------
2023-04-01 18:57:17,452   77  =>  86   		Training 486 pattern with 96.88% 	Forward time: 	 0.18 sec
2023-04-01 18:57:17,452 			Loss:    2.970e-03    			Backward time: 	 0.07 sec 
2023-04-01 18:57:17,568 			Learning rate: weights:   1.000e-06    
2023-04-01 18:57:17,568 			Last test performance: 97.67%
2023-04-01 18:57:17,568 ----------------
2023-04-01 18:57:17,847   77  =>  87   		Training 486 pattern with 98.96% 	Forward time: 	 0.21 sec
2023-04-01 18:57:17,847 			Loss:    1.272e-03    			Backward time: 	 0.06 sec 
2023-04-01 18:57:17,998 			Learning rate: weights:   1.000e-06    
2023-04-01 18:57:17,999 			Last test performance: 97.67%
2023-04-01 18:57:17,999 ----------------
2023-04-01 18:57:18,274   77  =>  88   		Training 486 pattern with 98.12% 	Forward time: 	 0.21 sec
2023-04-01 18:57:18,274 			Loss:    2.225e-03    			Backward time: 	 0.05 sec 
2023-04-01 18:57:18,361 			Learning rate: weights:   1.000e-06    
2023-04-01 18:57:18,361 			Last test performance: 97.67%
2023-04-01 18:57:18,361 ----------------
2023-04-01 18:57:18,622   77  =>  89   		Training 486 pattern with 98.75% 	Forward time: 	 0.19 sec
2023-04-01 18:57:18,622 			Loss:    1.735e-03    			Backward time: 	 0.06 sec 
2023-04-01 18:57:18,724 			Learning rate: weights:   1.000e-06    
2023-04-01 18:57:18,725 			Last test performance: 97.67%
2023-04-01 18:57:18,725 ----------------
2023-04-01 18:57:19,001   77  =>  90   		Training 486 pattern with 98.12% 	Forward time: 	 0.21 sec
2023-04-01 18:57:19,001 			Loss:    1.794e-03    			Backward time: 	 0.06 sec 
2023-04-01 18:57:19,133 			Learning rate: weights:   1.000e-06    
2023-04-01 18:57:19,133 			Last test performance: 97.67%
2023-04-01 18:57:19,133 ----------------
2023-04-01 18:57:19,409   77  =>  91   		Training 486 pattern with 99.17% 	Forward time: 	 0.21 sec
2023-04-01 18:57:19,409 			Loss:    1.406e-03    			Backward time: 	 0.05 sec 
2023-04-01 18:57:19,495 			Learning rate: weights:   1.000e-06    
2023-04-01 18:57:19,496 			Last test performance: 97.67%
2023-04-01 18:57:19,496 ----------------
2023-04-01 18:57:19,786   77  =>  92   		Training 486 pattern with 98.54% 	Forward time: 	 0.21 sec
2023-04-01 18:57:19,786 			Loss:    1.785e-03    			Backward time: 	 0.06 sec 
2023-04-01 18:57:19,896 			Learning rate: weights:   1.000e-06    
2023-04-01 18:57:19,896 			Last test performance: 97.67%
2023-04-01 18:57:19,896 ----------------
2023-04-01 18:57:20,220   77  =>  93   		Training 486 pattern with 98.54% 	Forward time: 	 0.25 sec
2023-04-01 18:57:20,220 			Loss:    2.085e-03    			Backward time: 	 0.07 sec 
2023-04-01 18:57:20,361 			Learning rate: weights:   1.000e-06    
2023-04-01 18:57:20,361 			Last test performance: 97.67%
2023-04-01 18:57:20,362 ----------------
2023-04-01 18:57:20,686   77  =>  94   		Training 486 pattern with 95.83% 	Forward time: 	 0.24 sec
2023-04-01 18:57:20,686 			Loss:    3.820e-03    			Backward time: 	 0.06 sec 
2023-04-01 18:57:20,774 			Learning rate: weights:   1.000e-06    
2023-04-01 18:57:20,774 			Last test performance: 97.67%
2023-04-01 18:57:20,774 ----------------
2023-04-01 18:57:21,075   77  =>  95   		Training 486 pattern with 98.33% 	Forward time: 	 0.22 sec
2023-04-01 18:57:21,075 			Loss:    2.334e-03    			Backward time: 	 0.06 sec 
2023-04-01 18:57:21,213 			Learning rate: weights:   1.000e-06    
2023-04-01 18:57:21,213 			Last test performance: 97.67%
2023-04-01 18:57:21,213 ----------------
2023-04-01 18:57:21,489   77  =>  96   		Training 486 pattern with 98.96% 	Forward time: 	 0.19 sec
2023-04-01 18:57:21,489 			Loss:    1.751e-03    			Backward time: 	 0.07 sec 
2023-04-01 18:57:21,603 			Learning rate: weights:   1.000e-06    
2023-04-01 18:57:21,603 			Last test performance: 97.67%
2023-04-01 18:57:21,603 ----------------
2023-04-01 18:57:21,874   77  =>  97   		Training 486 pattern with 98.33% 	Forward time: 	 0.19 sec
2023-04-01 18:57:21,874 			Loss:    1.963e-03    			Backward time: 	 0.07 sec 
2023-04-01 18:57:22,066 			Learning rate: weights:   1.000e-06    
2023-04-01 18:57:22,067 			Last test performance: 97.67%
2023-04-01 18:57:22,067 ----------------
2023-04-01 18:57:22,381   77  =>  98   		Training 486 pattern with 98.12% 	Forward time: 	 0.24 sec
2023-04-01 18:57:22,381 			Loss:    2.386e-03    			Backward time: 	 0.06 sec 
2023-04-01 18:57:22,527 			Learning rate: weights:   1.000e-06    
2023-04-01 18:57:22,527 			Last test performance: 97.67%
2023-04-01 18:57:22,527 ----------------
2023-04-01 18:57:22,815   77  =>  99   		Training 486 pattern with 98.33% 	Forward time: 	 0.21 sec
2023-04-01 18:57:22,815 			Loss:    2.011e-03    			Backward time: 	 0.07 sec 
2023-04-01 18:57:22,997 			Learning rate: weights:   1.000e-06    
2023-04-01 18:57:22,997 			Last test performance: 97.67%
2023-04-01 18:57:22,997 ----------------
2023-04-01 18:57:23,261   77  => 100   		Training 486 pattern with 98.33% 	Forward time: 	 0.19 sec
2023-04-01 18:57:23,262 			Loss:    2.280e-03    			Backward time: 	 0.06 sec 
2023-04-01 18:57:23,434 			Learning rate: weights:   1.000e-06    
2023-04-01 18:57:23,434 			Last test performance: 97.67%
2023-04-01 18:57:23,434 ----------------
2023-04-01 18:57:23,741   77  => 101   		Training 486 pattern with 97.71% 	Forward time: 	 0.23 sec
2023-04-01 18:57:23,741 			Loss:    2.128e-03    			Backward time: 	 0.07 sec 
2023-04-01 18:57:23,839 			Learning rate: weights:   1.000e-06    
2023-04-01 18:57:23,839 			Last test performance: 97.67%
2023-04-01 18:57:23,840 ----------------
2023-04-01 18:57:24,079   77  => 102   		Training 486 pattern with 98.75% 	Forward time: 	 0.17 sec
2023-04-01 18:57:24,079 			Loss:    1.264e-03    			Backward time: 	 0.06 sec 
2023-04-01 18:57:24,234 			Learning rate: weights:   1.000e-06    
2023-04-01 18:57:24,234 			Last test performance: 97.67%
2023-04-01 18:57:24,234 ----------------
2023-04-01 18:57:24,485   77  => 103   		Training 486 pattern with 98.75% 	Forward time: 	 0.18 sec
2023-04-01 18:57:24,485 			Loss:    1.680e-03    			Backward time: 	 0.06 sec 
2023-04-01 18:57:24,570 			Learning rate: weights:   1.000e-06    
2023-04-01 18:57:24,571 			Last test performance: 97.67%
2023-04-01 18:57:24,571 ----------------
2023-04-01 18:57:24,869   77  => 104   		Training 486 pattern with 98.12% 	Forward time: 	 0.23 sec
2023-04-01 18:57:24,869 			Loss:    2.834e-03    			Backward time: 	 0.06 sec 
2023-04-01 18:57:24,968 			Learning rate: weights:   1.000e-06    
2023-04-01 18:57:24,968 			Last test performance: 97.67%
2023-04-01 18:57:24,968 ----------------
2023-04-01 18:57:25,205   77  => 105   		Training 486 pattern with 98.75% 	Forward time: 	 0.17 sec
2023-04-01 18:57:25,205 			Loss:    2.227e-03    			Backward time: 	 0.05 sec 
2023-04-01 18:57:25,292 			Learning rate: weights:   1.000e-06    
2023-04-01 18:57:25,292 			Last test performance: 97.67%
2023-04-01 18:57:25,292 ----------------
2023-04-01 18:57:25,586   77  => 106   		Training 486 pattern with 98.12% 	Forward time: 	 0.22 sec
2023-04-01 18:57:25,587 			Loss:    1.929e-03    			Backward time: 	 0.06 sec 
2023-04-01 18:57:25,746 			Learning rate: weights:   1.000e-06    
2023-04-01 18:57:25,747 			Last test performance: 97.67%
2023-04-01 18:57:25,748 ----------------
2023-04-01 18:57:26,050   77  => 107   		Training 486 pattern with 98.54% 	Forward time: 	 0.23 sec
2023-04-01 18:57:26,050 			Loss:    2.192e-03    			Backward time: 	 0.06 sec 
2023-04-01 18:57:26,135 			Learning rate: weights:   1.000e-06    
2023-04-01 18:57:26,135 			Last test performance: 97.67%
2023-04-01 18:57:26,135 ----------------
2023-04-01 18:57:26,389   77  => 108   		Training 486 pattern with 97.50% 	Forward time: 	 0.18 sec
2023-04-01 18:57:26,389 			Loss:    2.720e-03    			Backward time: 	 0.06 sec 
2023-04-01 18:57:26,496 			Learning rate: weights:   1.000e-06    
2023-04-01 18:57:26,496 			Last test performance: 97.67%
2023-04-01 18:57:26,496 ----------------
2023-04-01 18:57:26,751   77  => 109   		Training 486 pattern with 98.96% 	Forward time: 	 0.18 sec
2023-04-01 18:57:26,752 			Loss:    1.422e-03    			Backward time: 	 0.06 sec 
2023-04-01 18:57:26,895 			Learning rate: weights:   1.000e-06    
2023-04-01 18:57:26,895 			Last test performance: 97.67%
2023-04-01 18:57:26,895 ----------------
2023-04-01 18:57:27,192   77  => 110   		Training 486 pattern with 98.33% 	Forward time: 	 0.22 sec
2023-04-01 18:57:27,193 			Loss:    1.449e-03    			Backward time: 	 0.07 sec 
2023-04-01 18:57:27,312 			Learning rate: weights:   1.000e-06    
2023-04-01 18:57:27,312 			Last test performance: 97.67%
2023-04-01 18:57:27,313 ----------------
2023-04-01 18:57:27,596   77  => 111   		Training 486 pattern with 98.75% 	Forward time: 	 0.22 sec
2023-04-01 18:57:27,596 			Loss:    2.082e-03    			Backward time: 	 0.05 sec 
2023-04-01 18:57:27,765 			Learning rate: weights:   1.000e-06    
2023-04-01 18:57:27,765 			Last test performance: 97.67%
2023-04-01 18:57:27,766 ----------------
2023-04-01 18:57:28,026   77  => 112   		Training 486 pattern with 98.96% 	Forward time: 	 0.18 sec
2023-04-01 18:57:28,026 			Loss:    1.597e-03    			Backward time: 	 0.06 sec 
2023-04-01 18:57:28,123 			Learning rate: weights:   1.000e-06    
2023-04-01 18:57:28,124 			Last test performance: 97.67%
2023-04-01 18:57:28,124 ----------------
2023-04-01 18:57:28,371   77  => 113   		Training 486 pattern with 98.33% 	Forward time: 	 0.18 sec
2023-04-01 18:57:28,371 			Loss:    1.592e-03    			Backward time: 	 0.06 sec 
2023-04-01 18:57:28,517 			Learning rate: weights:   1.000e-06    
2023-04-01 18:57:28,517 			Last test performance: 97.67%
2023-04-01 18:57:28,517 ----------------
2023-04-01 18:57:28,792   77  => 114   		Training 486 pattern with 98.33% 	Forward time: 	 0.21 sec
2023-04-01 18:57:28,792 			Loss:    1.904e-03    			Backward time: 	 0.05 sec 
2023-04-01 18:57:28,922 			Learning rate: weights:   1.000e-06    
2023-04-01 18:57:28,922 			Last test performance: 97.67%
2023-04-01 18:57:28,922 ----------------
2023-04-01 18:57:29,221   77  => 115   		Training 486 pattern with 99.58% 	Forward time: 	 0.22 sec
2023-04-01 18:57:29,221 			Loss:    1.136e-03    			Backward time: 	 0.07 sec 
2023-04-01 18:57:29,323 			Learning rate: weights:   1.000e-06    
2023-04-01 18:57:29,324 			Last test performance: 97.67%
2023-04-01 18:57:29,324 ----------------
2023-04-01 18:57:29,612   77  => 116   		Training 486 pattern with 97.71% 	Forward time: 	 0.22 sec
2023-04-01 18:57:29,612 			Loss:    3.274e-03    			Backward time: 	 0.06 sec 
2023-04-01 18:57:29,718 			Learning rate: weights:   1.000e-06    
2023-04-01 18:57:29,718 			Last test performance: 97.67%
2023-04-01 18:57:29,718 ----------------
2023-04-01 18:57:29,972   77  => 117   		Training 486 pattern with 98.33% 	Forward time: 	 0.18 sec
2023-04-01 18:57:29,972 			Loss:    2.090e-03    			Backward time: 	 0.05 sec 
2023-04-01 18:57:30,107 			Learning rate: weights:   1.000e-06    
2023-04-01 18:57:30,107 			Last test performance: 97.67%
2023-04-01 18:57:30,107 ----------------
2023-04-01 18:57:30,356   77  => 118   		Training 486 pattern with 97.92% 	Forward time: 	 0.18 sec
2023-04-01 18:57:30,356 			Loss:    1.816e-03    			Backward time: 	 0.06 sec 
2023-04-01 18:57:30,516 			Learning rate: weights:   1.000e-06    
2023-04-01 18:57:30,516 			Last test performance: 97.67%
2023-04-01 18:57:30,516 ----------------
2023-04-01 18:57:30,760   77  => 119   		Training 486 pattern with 98.33% 	Forward time: 	 0.17 sec
2023-04-01 18:57:30,760 			Loss:    1.753e-03    			Backward time: 	 0.06 sec 
2023-04-01 18:57:30,841 			Learning rate: weights:   1.000e-06    
2023-04-01 18:57:30,841 			Last test performance: 97.67%
2023-04-01 18:57:30,841 ----------------
2023-04-01 18:57:31,118   77  => 120   		Training 486 pattern with 98.75% 	Forward time: 	 0.21 sec
2023-04-01 18:57:31,119 			Loss:    1.801e-03    			Backward time: 	 0.06 sec 
2023-04-01 18:57:31,283 			Learning rate: weights:   1.000e-06    
2023-04-01 18:57:31,283 			Last test performance: 97.67%
2023-04-01 18:57:31,283 ----------------
2023-04-01 18:57:31,530   77  => 121   		Training 486 pattern with 97.92% 	Forward time: 	 0.19 sec
2023-04-01 18:57:31,530 			Loss:    3.447e-03    			Backward time: 	 0.05 sec 
2023-04-01 18:57:31,621 			Learning rate: weights:   1.000e-06    
2023-04-01 18:57:31,622 			Last test performance: 97.67%
2023-04-01 18:57:31,622 ----------------
2023-04-01 18:57:31,895   77  => 122   		Training 486 pattern with 98.33% 	Forward time: 	 0.21 sec
2023-04-01 18:57:31,895 			Loss:    1.689e-03    			Backward time: 	 0.05 sec 
2023-04-01 18:57:32,027 			Learning rate: weights:   1.000e-06    
2023-04-01 18:57:32,027 			Last test performance: 97.67%
2023-04-01 18:57:32,027 ----------------
2023-04-01 18:57:32,305   77  => 123   		Training 486 pattern with 98.96% 	Forward time: 	 0.22 sec
2023-04-01 18:57:32,305 			Loss:    1.613e-03    			Backward time: 	 0.05 sec 
2023-04-01 18:57:32,435 			Learning rate: weights:   1.000e-06    
2023-04-01 18:57:32,435 			Last test performance: 97.67%
2023-04-01 18:57:32,436 ----------------
2023-04-01 18:57:32,724   77  => 124   		Training 486 pattern with 97.92% 	Forward time: 	 0.22 sec
2023-04-01 18:57:32,724 			Loss:    2.035e-03    			Backward time: 	 0.06 sec 
2023-04-01 18:57:32,882 
2023-04-01 18:57:32,882 Testing:
2023-04-01 18:57:32,957 		24 of 10000 with 91.67% 	 Time used:  0.07 sec
2023-04-01 18:57:32,964 		48 of 10000 with 95.83% 	 Time used:  0.01 sec
2023-04-01 18:57:32,971 		72 of 10000 with 97.22% 	 Time used:  0.01 sec
2023-04-01 18:57:32,978 		96 of 10000 with 96.88% 	 Time used:  0.01 sec
2023-04-01 18:57:32,985 		120 of 10000 with 97.50% 	 Time used:  0.01 sec
2023-04-01 18:57:32,993 		144 of 10000 with 97.22% 	 Time used:  0.01 sec
2023-04-01 18:57:33,000 		168 of 10000 with 97.62% 	 Time used:  0.01 sec
2023-04-01 18:57:33,010 		192 of 10000 with 97.92% 	 Time used:  0.01 sec
2023-04-01 18:57:33,017 		216 of 10000 with 98.15% 	 Time used:  0.01 sec
2023-04-01 18:57:33,024 		240 of 10000 with 98.33% 	 Time used:  0.01 sec
2023-04-01 18:57:33,032 		264 of 10000 with 98.11% 	 Time used:  0.01 sec
2023-04-01 18:57:33,039 		288 of 10000 with 97.57% 	 Time used:  0.01 sec
2023-04-01 18:57:33,046 		312 of 10000 with 97.44% 	 Time used:  0.01 sec
2023-04-01 18:57:33,054 		336 of 10000 with 97.62% 	 Time used:  0.01 sec
2023-04-01 18:57:33,062 		360 of 10000 with 97.50% 	 Time used:  0.01 sec
2023-04-01 18:57:33,069 		384 of 10000 with 97.66% 	 Time used:  0.01 sec
2023-04-01 18:57:33,077 		408 of 10000 with 97.79% 	 Time used:  0.01 sec
2023-04-01 18:57:33,084 		432 of 10000 with 97.69% 	 Time used:  0.01 sec
2023-04-01 18:57:33,091 		456 of 10000 with 97.37% 	 Time used:  0.01 sec
2023-04-01 18:57:33,098 		480 of 10000 with 97.50% 	 Time used:  0.01 sec
2023-04-01 18:57:33,105 		504 of 10000 with 97.62% 	 Time used:  0.01 sec
2023-04-01 18:57:33,113 		528 of 10000 with 97.54% 	 Time used:  0.01 sec
2023-04-01 18:57:33,120 		552 of 10000 with 97.64% 	 Time used:  0.01 sec
2023-04-01 18:57:33,127 		576 of 10000 with 97.74% 	 Time used:  0.01 sec
2023-04-01 18:57:33,135 		600 of 10000 with 97.83% 	 Time used:  0.01 sec
2023-04-01 18:57:33,142 		624 of 10000 with 97.92% 	 Time used:  0.01 sec
2023-04-01 18:57:33,149 		648 of 10000 with 97.99% 	 Time used:  0.01 sec
2023-04-01 18:57:33,156 		672 of 10000 with 98.07% 	 Time used:  0.01 sec
2023-04-01 18:57:33,163 		696 of 10000 with 98.13% 	 Time used:  0.01 sec
2023-04-01 18:57:33,170 		720 of 10000 with 98.19% 	 Time used:  0.01 sec
2023-04-01 18:57:33,177 		744 of 10000 with 98.25% 	 Time used:  0.01 sec
2023-04-01 18:57:33,184 		768 of 10000 with 98.05% 	 Time used:  0.01 sec
2023-04-01 18:57:33,191 		792 of 10000 with 98.11% 	 Time used:  0.01 sec
2023-04-01 18:57:33,199 		816 of 10000 with 98.04% 	 Time used:  0.01 sec
2023-04-01 18:57:33,206 		840 of 10000 with 98.10% 	 Time used:  0.01 sec
2023-04-01 18:57:33,214 		864 of 10000 with 98.15% 	 Time used:  0.01 sec
2023-04-01 18:57:33,222 		888 of 10000 with 98.20% 	 Time used:  0.01 sec
2023-04-01 18:57:33,229 		912 of 10000 with 98.14% 	 Time used:  0.01 sec
2023-04-01 18:57:33,236 		936 of 10000 with 98.18% 	 Time used:  0.01 sec
2023-04-01 18:57:33,243 		960 of 10000 with 98.23% 	 Time used:  0.01 sec
2023-04-01 18:57:33,251 		984 of 10000 with 98.07% 	 Time used:  0.01 sec
2023-04-01 18:57:33,258 		1008 of 10000 with 98.12% 	 Time used:  0.01 sec
2023-04-01 18:57:33,265 		1032 of 10000 with 98.16% 	 Time used:  0.01 sec
2023-04-01 18:57:33,272 		1056 of 10000 with 98.01% 	 Time used:  0.01 sec
2023-04-01 18:57:33,279 		1080 of 10000 with 97.96% 	 Time used:  0.01 sec
2023-04-01 18:57:33,286 		1104 of 10000 with 98.01% 	 Time used:  0.01 sec
2023-04-01 18:57:33,293 		1128 of 10000 with 98.05% 	 Time used:  0.01 sec
2023-04-01 18:57:33,300 		1152 of 10000 with 98.09% 	 Time used:  0.01 sec
2023-04-01 18:57:33,307 		1176 of 10000 with 98.13% 	 Time used:  0.01 sec
2023-04-01 18:57:33,315 		1200 of 10000 with 98.17% 	 Time used:  0.01 sec
2023-04-01 18:57:33,322 		1224 of 10000 with 98.12% 	 Time used:  0.01 sec
2023-04-01 18:57:33,329 		1248 of 10000 with 98.16% 	 Time used:  0.01 sec
2023-04-01 18:57:33,337 		1272 of 10000 with 98.19% 	 Time used:  0.01 sec
2023-04-01 18:57:33,345 		1296 of 10000 with 98.23% 	 Time used:  0.01 sec
2023-04-01 18:57:33,352 		1320 of 10000 with 98.26% 	 Time used:  0.01 sec
2023-04-01 18:57:33,359 		1344 of 10000 with 98.29% 	 Time used:  0.01 sec
2023-04-01 18:57:33,366 		1368 of 10000 with 98.32% 	 Time used:  0.01 sec
2023-04-01 18:57:33,373 		1392 of 10000 with 98.35% 	 Time used:  0.01 sec
2023-04-01 18:57:33,380 		1416 of 10000 with 98.38% 	 Time used:  0.01 sec
2023-04-01 18:57:33,387 		1440 of 10000 with 98.40% 	 Time used:  0.01 sec
2023-04-01 18:57:33,395 		1464 of 10000 with 98.36% 	 Time used:  0.01 sec
2023-04-01 18:57:33,402 		1488 of 10000 with 98.25% 	 Time used:  0.01 sec
2023-04-01 18:57:33,409 		1512 of 10000 with 98.15% 	 Time used:  0.01 sec
2023-04-01 18:57:33,416 		1536 of 10000 with 98.18% 	 Time used:  0.01 sec
2023-04-01 18:57:33,423 		1560 of 10000 with 98.21% 	 Time used:  0.01 sec
2023-04-01 18:57:33,430 		1584 of 10000 with 98.04% 	 Time used:  0.01 sec
2023-04-01 18:57:33,437 		1608 of 10000 with 98.07% 	 Time used:  0.01 sec
2023-04-01 18:57:33,445 		1632 of 10000 with 98.04% 	 Time used:  0.01 sec
2023-04-01 18:57:33,452 		1656 of 10000 with 98.07% 	 Time used:  0.01 sec
2023-04-01 18:57:33,459 		1680 of 10000 with 98.10% 	 Time used:  0.01 sec
2023-04-01 18:57:33,466 		1704 of 10000 with 98.12% 	 Time used:  0.01 sec
2023-04-01 18:57:33,473 		1728 of 10000 with 98.03% 	 Time used:  0.01 sec
2023-04-01 18:57:33,480 		1752 of 10000 with 98.06% 	 Time used:  0.01 sec
2023-04-01 18:57:33,487 		1776 of 10000 with 98.09% 	 Time used:  0.01 sec
2023-04-01 18:57:33,494 		1800 of 10000 with 98.00% 	 Time used:  0.01 sec
2023-04-01 18:57:33,501 		1824 of 10000 with 97.92% 	 Time used:  0.01 sec
2023-04-01 18:57:33,509 		1848 of 10000 with 97.94% 	 Time used:  0.01 sec
2023-04-01 18:57:33,516 		1872 of 10000 with 97.86% 	 Time used:  0.01 sec
2023-04-01 18:57:33,523 		1896 of 10000 with 97.89% 	 Time used:  0.01 sec
2023-04-01 18:57:33,530 		1920 of 10000 with 97.92% 	 Time used:  0.01 sec
2023-04-01 18:57:33,537 		1944 of 10000 with 97.79% 	 Time used:  0.01 sec
2023-04-01 18:57:33,545 		1968 of 10000 with 97.66% 	 Time used:  0.01 sec
2023-04-01 18:57:33,552 		1992 of 10000 with 97.64% 	 Time used:  0.01 sec
2023-04-01 18:57:33,559 		2016 of 10000 with 97.67% 	 Time used:  0.01 sec
2023-04-01 18:57:33,566 		2040 of 10000 with 97.65% 	 Time used:  0.01 sec
2023-04-01 18:57:33,573 		2064 of 10000 with 97.58% 	 Time used:  0.01 sec
2023-04-01 18:57:33,580 		2088 of 10000 with 97.56% 	 Time used:  0.01 sec
2023-04-01 18:57:33,587 		2112 of 10000 with 97.59% 	 Time used:  0.01 sec
2023-04-01 18:57:33,595 		2136 of 10000 with 97.61% 	 Time used:  0.01 sec
2023-04-01 18:57:33,602 		2160 of 10000 with 97.59% 	 Time used:  0.01 sec
2023-04-01 18:57:33,609 		2184 of 10000 with 97.62% 	 Time used:  0.01 sec
2023-04-01 18:57:33,616 		2208 of 10000 with 97.64% 	 Time used:  0.01 sec
2023-04-01 18:57:33,623 		2232 of 10000 with 97.67% 	 Time used:  0.01 sec
2023-04-01 18:57:33,630 		2256 of 10000 with 97.65% 	 Time used:  0.01 sec
2023-04-01 18:57:33,637 		2280 of 10000 with 97.63% 	 Time used:  0.01 sec
2023-04-01 18:57:33,645 		2304 of 10000 with 97.66% 	 Time used:  0.01 sec
2023-04-01 18:57:33,652 		2328 of 10000 with 97.64% 	 Time used:  0.01 sec
2023-04-01 18:57:33,659 		2352 of 10000 with 97.66% 	 Time used:  0.01 sec
2023-04-01 18:57:33,666 		2376 of 10000 with 97.64% 	 Time used:  0.01 sec
2023-04-01 18:57:33,673 		2400 of 10000 with 97.67% 	 Time used:  0.01 sec
2023-04-01 18:57:33,680 		2424 of 10000 with 97.65% 	 Time used:  0.01 sec
2023-04-01 18:57:33,687 		2448 of 10000 with 97.67% 	 Time used:  0.01 sec
2023-04-01 18:57:33,694 		2472 of 10000 with 97.69% 	 Time used:  0.01 sec
2023-04-01 18:57:33,701 		2496 of 10000 with 97.68% 	 Time used:  0.01 sec
2023-04-01 18:57:33,709 		2520 of 10000 with 97.70% 	 Time used:  0.01 sec
2023-04-01 18:57:33,716 		2544 of 10000 with 97.72% 	 Time used:  0.01 sec
2023-04-01 18:57:33,723 		2568 of 10000 with 97.70% 	 Time used:  0.01 sec
2023-04-01 18:57:33,730 		2592 of 10000 with 97.72% 	 Time used:  0.01 sec
2023-04-01 18:57:33,738 		2616 of 10000 with 97.71% 	 Time used:  0.01 sec
2023-04-01 18:57:33,745 		2640 of 10000 with 97.73% 	 Time used:  0.01 sec
2023-04-01 18:57:33,752 		2664 of 10000 with 97.75% 	 Time used:  0.01 sec
2023-04-01 18:57:33,759 		2688 of 10000 with 97.73% 	 Time used:  0.01 sec
2023-04-01 18:57:33,766 		2712 of 10000 with 97.75% 	 Time used:  0.01 sec
2023-04-01 18:57:33,773 		2736 of 10000 with 97.73% 	 Time used:  0.01 sec
2023-04-01 18:57:33,780 		2760 of 10000 with 97.75% 	 Time used:  0.01 sec
2023-04-01 18:57:33,788 		2784 of 10000 with 97.77% 	 Time used:  0.01 sec
2023-04-01 18:57:33,795 		2808 of 10000 with 97.79% 	 Time used:  0.01 sec
2023-04-01 18:57:33,802 		2832 of 10000 with 97.78% 	 Time used:  0.01 sec
2023-04-01 18:57:33,809 		2856 of 10000 with 97.72% 	 Time used:  0.01 sec
2023-04-01 18:57:33,817 		2880 of 10000 with 97.67% 	 Time used:  0.01 sec
2023-04-01 18:57:33,824 		2904 of 10000 with 97.66% 	 Time used:  0.01 sec
2023-04-01 18:57:33,831 		2928 of 10000 with 97.68% 	 Time used:  0.01 sec
2023-04-01 18:57:33,838 		2952 of 10000 with 97.70% 	 Time used:  0.01 sec
2023-04-01 18:57:33,845 		2976 of 10000 with 97.72% 	 Time used:  0.01 sec
2023-04-01 18:57:33,853 		3000 of 10000 with 97.70% 	 Time used:  0.01 sec
2023-04-01 18:57:33,860 		3024 of 10000 with 97.72% 	 Time used:  0.01 sec
2023-04-01 18:57:33,867 		3048 of 10000 with 97.74% 	 Time used:  0.01 sec
2023-04-01 18:57:33,874 		3072 of 10000 with 97.75% 	 Time used:  0.01 sec
2023-04-01 18:57:33,882 		3096 of 10000 with 97.74% 	 Time used:  0.01 sec
2023-04-01 18:57:33,889 		3120 of 10000 with 97.76% 	 Time used:  0.01 sec
2023-04-01 18:57:33,896 		3144 of 10000 with 97.77% 	 Time used:  0.01 sec
2023-04-01 18:57:33,903 		3168 of 10000 with 97.79% 	 Time used:  0.01 sec
2023-04-01 18:57:33,910 		3192 of 10000 with 97.78% 	 Time used:  0.01 sec
2023-04-01 18:57:33,918 		3216 of 10000 with 97.79% 	 Time used:  0.01 sec
2023-04-01 18:57:33,925 		3240 of 10000 with 97.78% 	 Time used:  0.01 sec
2023-04-01 18:57:33,932 		3264 of 10000 with 97.76% 	 Time used:  0.01 sec
2023-04-01 18:57:33,940 		3288 of 10000 with 97.75% 	 Time used:  0.01 sec
2023-04-01 18:57:33,947 		3312 of 10000 with 97.77% 	 Time used:  0.01 sec
2023-04-01 18:57:33,954 		3336 of 10000 with 97.78% 	 Time used:  0.01 sec
2023-04-01 18:57:33,962 		3360 of 10000 with 97.80% 	 Time used:  0.01 sec
2023-04-01 18:57:33,969 		3384 of 10000 with 97.81% 	 Time used:  0.01 sec
2023-04-01 18:57:33,976 		3408 of 10000 with 97.83% 	 Time used:  0.01 sec
2023-04-01 18:57:33,983 		3432 of 10000 with 97.81% 	 Time used:  0.01 sec
2023-04-01 18:57:33,990 		3456 of 10000 with 97.83% 	 Time used:  0.01 sec
2023-04-01 18:57:33,998 		3480 of 10000 with 97.82% 	 Time used:  0.01 sec
2023-04-01 18:57:34,005 		3504 of 10000 with 97.77% 	 Time used:  0.01 sec
2023-04-01 18:57:34,012 		3528 of 10000 with 97.79% 	 Time used:  0.01 sec
2023-04-01 18:57:34,019 		3552 of 10000 with 97.80% 	 Time used:  0.01 sec
2023-04-01 18:57:34,026 		3576 of 10000 with 97.79% 	 Time used:  0.01 sec
2023-04-01 18:57:34,033 		3600 of 10000 with 97.81% 	 Time used:  0.01 sec
2023-04-01 18:57:34,041 		3624 of 10000 with 97.82% 	 Time used:  0.01 sec
2023-04-01 18:57:34,048 		3648 of 10000 with 97.83% 	 Time used:  0.01 sec
2023-04-01 18:57:34,055 		3672 of 10000 with 97.85% 	 Time used:  0.01 sec
2023-04-01 18:57:34,062 		3696 of 10000 with 97.84% 	 Time used:  0.01 sec
2023-04-01 18:57:34,069 		3720 of 10000 with 97.82% 	 Time used:  0.01 sec
2023-04-01 18:57:34,076 		3744 of 10000 with 97.84% 	 Time used:  0.01 sec
2023-04-01 18:57:34,083 		3768 of 10000 with 97.85% 	 Time used:  0.01 sec
2023-04-01 18:57:34,090 		3792 of 10000 with 97.86% 	 Time used:  0.01 sec
2023-04-01 18:57:34,098 		3816 of 10000 with 97.82% 	 Time used:  0.01 sec
2023-04-01 18:57:34,105 		3840 of 10000 with 97.84% 	 Time used:  0.01 sec
2023-04-01 18:57:34,112 		3864 of 10000 with 97.85% 	 Time used:  0.01 sec
2023-04-01 18:57:34,119 		3888 of 10000 with 97.87% 	 Time used:  0.01 sec
2023-04-01 18:57:34,126 		3912 of 10000 with 97.88% 	 Time used:  0.01 sec
2023-04-01 18:57:34,134 		3936 of 10000 with 97.89% 	 Time used:  0.01 sec
2023-04-01 18:57:34,141 		3960 of 10000 with 97.85% 	 Time used:  0.01 sec
2023-04-01 18:57:34,149 		3984 of 10000 with 97.82% 	 Time used:  0.01 sec
2023-04-01 18:57:34,156 		4008 of 10000 with 97.83% 	 Time used:  0.01 sec
2023-04-01 18:57:34,163 		4032 of 10000 with 97.84% 	 Time used:  0.01 sec
2023-04-01 18:57:34,170 		4056 of 10000 with 97.83% 	 Time used:  0.01 sec
2023-04-01 18:57:34,177 		4080 of 10000 with 97.84% 	 Time used:  0.01 sec
2023-04-01 18:57:34,185 		4104 of 10000 with 97.83% 	 Time used:  0.01 sec
2023-04-01 18:57:34,192 		4128 of 10000 with 97.84% 	 Time used:  0.01 sec
2023-04-01 18:57:34,199 		4152 of 10000 with 97.86% 	 Time used:  0.01 sec
2023-04-01 18:57:34,206 		4176 of 10000 with 97.82% 	 Time used:  0.01 sec
2023-04-01 18:57:34,213 		4200 of 10000 with 97.81% 	 Time used:  0.01 sec
2023-04-01 18:57:34,221 		4224 of 10000 with 97.82% 	 Time used:  0.01 sec
2023-04-01 18:57:34,228 		4248 of 10000 with 97.79% 	 Time used:  0.01 sec
2023-04-01 18:57:34,235 		4272 of 10000 with 97.78% 	 Time used:  0.01 sec
2023-04-01 18:57:34,242 		4296 of 10000 with 97.79% 	 Time used:  0.01 sec
2023-04-01 18:57:34,249 		4320 of 10000 with 97.78% 	 Time used:  0.01 sec
2023-04-01 18:57:34,257 		4344 of 10000 with 97.79% 	 Time used:  0.01 sec
2023-04-01 18:57:34,264 		4368 of 10000 with 97.80% 	 Time used:  0.01 sec
2023-04-01 18:57:34,271 		4392 of 10000 with 97.81% 	 Time used:  0.01 sec
2023-04-01 18:57:34,278 		4416 of 10000 with 97.80% 	 Time used:  0.01 sec
2023-04-01 18:57:34,286 		4440 of 10000 with 97.79% 	 Time used:  0.01 sec
2023-04-01 18:57:34,293 		4464 of 10000 with 97.80% 	 Time used:  0.01 sec
2023-04-01 18:57:34,300 		4488 of 10000 with 97.82% 	 Time used:  0.01 sec
2023-04-01 18:57:34,307 		4512 of 10000 with 97.81% 	 Time used:  0.01 sec
2023-04-01 18:57:34,315 		4536 of 10000 with 97.77% 	 Time used:  0.01 sec
2023-04-01 18:57:34,322 		4560 of 10000 with 97.79% 	 Time used:  0.01 sec
2023-04-01 18:57:34,329 		4584 of 10000 with 97.80% 	 Time used:  0.01 sec
2023-04-01 18:57:34,336 		4608 of 10000 with 97.76% 	 Time used:  0.01 sec
2023-04-01 18:57:34,344 		4632 of 10000 with 97.78% 	 Time used:  0.01 sec
2023-04-01 18:57:34,351 		4656 of 10000 with 97.79% 	 Time used:  0.01 sec
2023-04-01 18:57:34,358 		4680 of 10000 with 97.80% 	 Time used:  0.01 sec
2023-04-01 18:57:34,365 		4704 of 10000 with 97.79% 	 Time used:  0.01 sec
2023-04-01 18:57:34,373 		4728 of 10000 with 97.78% 	 Time used:  0.01 sec
2023-04-01 18:57:34,380 		4752 of 10000 with 97.77% 	 Time used:  0.01 sec
2023-04-01 18:57:34,387 		4776 of 10000 with 97.76% 	 Time used:  0.01 sec
2023-04-01 18:57:34,394 		4800 of 10000 with 97.75% 	 Time used:  0.01 sec
2023-04-01 18:57:34,402 		4824 of 10000 with 97.76% 	 Time used:  0.01 sec
2023-04-01 18:57:34,416 		4848 of 10000 with 97.75% 	 Time used:  0.01 sec
2023-04-01 18:57:34,424 		4872 of 10000 with 97.76% 	 Time used:  0.01 sec
2023-04-01 18:57:34,431 		4896 of 10000 with 97.77% 	 Time used:  0.01 sec
2023-04-01 18:57:34,439 		4920 of 10000 with 97.78% 	 Time used:  0.01 sec
2023-04-01 18:57:34,447 		4944 of 10000 with 97.80% 	 Time used:  0.01 sec
2023-04-01 18:57:34,454 		4968 of 10000 with 97.81% 	 Time used:  0.01 sec
2023-04-01 18:57:34,462 		4992 of 10000 with 97.82% 	 Time used:  0.01 sec
2023-04-01 18:57:34,469 		5016 of 10000 with 97.83% 	 Time used:  0.01 sec
2023-04-01 18:57:34,477 		5040 of 10000 with 97.84% 	 Time used:  0.01 sec
2023-04-01 18:57:34,488 		5064 of 10000 with 97.83% 	 Time used:  0.01 sec
2023-04-01 18:57:34,495 		5088 of 10000 with 97.82% 	 Time used:  0.01 sec
2023-04-01 18:57:34,503 		5112 of 10000 with 97.83% 	 Time used:  0.01 sec
2023-04-01 18:57:34,510 		5136 of 10000 with 97.82% 	 Time used:  0.01 sec
2023-04-01 18:57:34,517 		5160 of 10000 with 97.83% 	 Time used:  0.01 sec
2023-04-01 18:57:34,524 		5184 of 10000 with 97.84% 	 Time used:  0.01 sec
2023-04-01 18:57:34,531 		5208 of 10000 with 97.85% 	 Time used:  0.01 sec
2023-04-01 18:57:34,539 		5232 of 10000 with 97.86% 	 Time used:  0.01 sec
2023-04-01 18:57:34,546 		5256 of 10000 with 97.83% 	 Time used:  0.01 sec
2023-04-01 18:57:34,553 		5280 of 10000 with 97.84% 	 Time used:  0.01 sec
2023-04-01 18:57:34,560 		5304 of 10000 with 97.85% 	 Time used:  0.01 sec
2023-04-01 18:57:34,568 		5328 of 10000 with 97.84% 	 Time used:  0.01 sec
2023-04-01 18:57:34,575 		5352 of 10000 with 97.85% 	 Time used:  0.01 sec
2023-04-01 18:57:34,582 		5376 of 10000 with 97.82% 	 Time used:  0.01 sec
2023-04-01 18:57:34,589 		5400 of 10000 with 97.81% 	 Time used:  0.01 sec
2023-04-01 18:57:34,596 		5424 of 10000 with 97.82% 	 Time used:  0.01 sec
2023-04-01 18:57:34,603 		5448 of 10000 with 97.83% 	 Time used:  0.01 sec
2023-04-01 18:57:34,611 		5472 of 10000 with 97.83% 	 Time used:  0.01 sec
2023-04-01 18:57:34,618 		5496 of 10000 with 97.82% 	 Time used:  0.01 sec
2023-04-01 18:57:34,625 		5520 of 10000 with 97.83% 	 Time used:  0.01 sec
2023-04-01 18:57:34,632 		5544 of 10000 with 97.84% 	 Time used:  0.01 sec
2023-04-01 18:57:34,640 		5568 of 10000 with 97.83% 	 Time used:  0.01 sec
2023-04-01 18:57:34,647 		5592 of 10000 with 97.80% 	 Time used:  0.01 sec
2023-04-01 18:57:34,654 		5616 of 10000 with 97.79% 	 Time used:  0.01 sec
2023-04-01 18:57:34,661 		5640 of 10000 with 97.78% 	 Time used:  0.01 sec
2023-04-01 18:57:34,668 		5664 of 10000 with 97.78% 	 Time used:  0.01 sec
2023-04-01 18:57:34,676 		5688 of 10000 with 97.78% 	 Time used:  0.01 sec
2023-04-01 18:57:34,683 		5712 of 10000 with 97.79% 	 Time used:  0.01 sec
2023-04-01 18:57:34,690 		5736 of 10000 with 97.75% 	 Time used:  0.01 sec
2023-04-01 18:57:34,698 		5760 of 10000 with 97.76% 	 Time used:  0.01 sec
2023-04-01 18:57:34,705 		5784 of 10000 with 97.75% 	 Time used:  0.01 sec
2023-04-01 18:57:34,712 		5808 of 10000 with 97.76% 	 Time used:  0.01 sec
2023-04-01 18:57:34,719 		5832 of 10000 with 97.75% 	 Time used:  0.01 sec
2023-04-01 18:57:34,727 		5856 of 10000 with 97.75% 	 Time used:  0.01 sec
2023-04-01 18:57:34,734 		5880 of 10000 with 97.74% 	 Time used:  0.01 sec
2023-04-01 18:57:34,741 		5904 of 10000 with 97.75% 	 Time used:  0.01 sec
2023-04-01 18:57:34,748 		5928 of 10000 with 97.74% 	 Time used:  0.01 sec
2023-04-01 18:57:34,756 		5952 of 10000 with 97.75% 	 Time used:  0.01 sec
2023-04-01 18:57:34,763 		5976 of 10000 with 97.76% 	 Time used:  0.01 sec
2023-04-01 18:57:34,770 		6000 of 10000 with 97.77% 	 Time used:  0.01 sec
2023-04-01 18:57:34,778 		6024 of 10000 with 97.78% 	 Time used:  0.01 sec
2023-04-01 18:57:34,785 		6048 of 10000 with 97.75% 	 Time used:  0.01 sec
2023-04-01 18:57:34,792 		6072 of 10000 with 97.74% 	 Time used:  0.01 sec
2023-04-01 18:57:34,800 		6096 of 10000 with 97.72% 	 Time used:  0.01 sec
2023-04-01 18:57:34,807 		6120 of 10000 with 97.71% 	 Time used:  0.01 sec
2023-04-01 18:57:34,814 		6144 of 10000 with 97.72% 	 Time used:  0.01 sec
2023-04-01 18:57:34,821 		6168 of 10000 with 97.71% 	 Time used:  0.01 sec
2023-04-01 18:57:34,829 		6192 of 10000 with 97.69% 	 Time used:  0.01 sec
2023-04-01 18:57:34,836 		6216 of 10000 with 97.68% 	 Time used:  0.01 sec
2023-04-01 18:57:34,843 		6240 of 10000 with 97.69% 	 Time used:  0.01 sec
2023-04-01 18:57:34,850 		6264 of 10000 with 97.70% 	 Time used:  0.01 sec
2023-04-01 18:57:34,858 		6288 of 10000 with 97.71% 	 Time used:  0.01 sec
2023-04-01 18:57:34,865 		6312 of 10000 with 97.72% 	 Time used:  0.01 sec
2023-04-01 18:57:34,872 		6336 of 10000 with 97.73% 	 Time used:  0.01 sec
2023-04-01 18:57:34,880 		6360 of 10000 with 97.70% 	 Time used:  0.01 sec
2023-04-01 18:57:34,887 		6384 of 10000 with 97.71% 	 Time used:  0.01 sec
2023-04-01 18:57:34,894 		6408 of 10000 with 97.69% 	 Time used:  0.01 sec
2023-04-01 18:57:34,901 		6432 of 10000 with 97.70% 	 Time used:  0.01 sec
2023-04-01 18:57:34,909 		6456 of 10000 with 97.71% 	 Time used:  0.01 sec
2023-04-01 18:57:34,916 		6480 of 10000 with 97.72% 	 Time used:  0.01 sec
2023-04-01 18:57:34,923 		6504 of 10000 with 97.71% 	 Time used:  0.01 sec
2023-04-01 18:57:34,930 		6528 of 10000 with 97.70% 	 Time used:  0.01 sec
2023-04-01 18:57:34,938 		6552 of 10000 with 97.70% 	 Time used:  0.01 sec
2023-04-01 18:57:34,945 		6576 of 10000 with 97.69% 	 Time used:  0.01 sec
2023-04-01 18:57:34,952 		6600 of 10000 with 97.70% 	 Time used:  0.01 sec
2023-04-01 18:57:34,959 		6624 of 10000 with 97.71% 	 Time used:  0.01 sec
2023-04-01 18:57:34,967 		6648 of 10000 with 97.67% 	 Time used:  0.01 sec
2023-04-01 18:57:34,974 		6672 of 10000 with 97.68% 	 Time used:  0.01 sec
2023-04-01 18:57:34,982 		6696 of 10000 with 97.67% 	 Time used:  0.01 sec
2023-04-01 18:57:34,989 		6720 of 10000 with 97.68% 	 Time used:  0.01 sec
2023-04-01 18:57:34,996 		6744 of 10000 with 97.64% 	 Time used:  0.01 sec
2023-04-01 18:57:35,003 		6768 of 10000 with 97.64% 	 Time used:  0.01 sec
2023-04-01 18:57:35,011 		6792 of 10000 with 97.64% 	 Time used:  0.01 sec
2023-04-01 18:57:35,018 		6816 of 10000 with 97.64% 	 Time used:  0.01 sec
2023-04-01 18:57:35,025 		6840 of 10000 with 97.65% 	 Time used:  0.01 sec
2023-04-01 18:57:35,032 		6864 of 10000 with 97.64% 	 Time used:  0.01 sec
2023-04-01 18:57:35,040 		6888 of 10000 with 97.65% 	 Time used:  0.01 sec
2023-04-01 18:57:35,047 		6912 of 10000 with 97.64% 	 Time used:  0.01 sec
2023-04-01 18:57:35,054 		6936 of 10000 with 97.65% 	 Time used:  0.01 sec
2023-04-01 18:57:35,062 		6960 of 10000 with 97.66% 	 Time used:  0.01 sec
2023-04-01 18:57:35,069 		6984 of 10000 with 97.64% 	 Time used:  0.01 sec
2023-04-01 18:57:35,076 		7008 of 10000 with 97.63% 	 Time used:  0.01 sec
2023-04-01 18:57:35,083 		7032 of 10000 with 97.64% 	 Time used:  0.01 sec
2023-04-01 18:57:35,091 		7056 of 10000 with 97.65% 	 Time used:  0.01 sec
2023-04-01 18:57:35,098 		7080 of 10000 with 97.66% 	 Time used:  0.01 sec
2023-04-01 18:57:35,105 		7104 of 10000 with 97.65% 	 Time used:  0.01 sec
2023-04-01 18:57:35,113 		7128 of 10000 with 97.64% 	 Time used:  0.01 sec
2023-04-01 18:57:35,120 		7152 of 10000 with 97.62% 	 Time used:  0.01 sec
2023-04-01 18:57:35,127 		7176 of 10000 with 97.63% 	 Time used:  0.01 sec
2023-04-01 18:57:35,135 		7200 of 10000 with 97.64% 	 Time used:  0.01 sec
2023-04-01 18:57:35,142 		7224 of 10000 with 97.65% 	 Time used:  0.01 sec
2023-04-01 18:57:35,149 		7248 of 10000 with 97.63% 	 Time used:  0.01 sec
2023-04-01 18:57:35,156 		7272 of 10000 with 97.63% 	 Time used:  0.01 sec
2023-04-01 18:57:35,162 		7296 of 10000 with 97.63% 	 Time used:  0.01 sec
2023-04-01 18:57:35,169 		7320 of 10000 with 97.62% 	 Time used:  0.01 sec
2023-04-01 18:57:35,175 		7344 of 10000 with 97.62% 	 Time used:  0.01 sec
2023-04-01 18:57:35,182 		7368 of 10000 with 97.62% 	 Time used:  0.01 sec
2023-04-01 18:57:35,189 		7392 of 10000 with 97.63% 	 Time used:  0.01 sec
2023-04-01 18:57:35,195 		7416 of 10000 with 97.63% 	 Time used:  0.01 sec
2023-04-01 18:57:35,202 		7440 of 10000 with 97.63% 	 Time used:  0.01 sec
2023-04-01 18:57:35,208 		7464 of 10000 with 97.64% 	 Time used:  0.01 sec
2023-04-01 18:57:35,215 		7488 of 10000 with 97.64% 	 Time used:  0.01 sec
2023-04-01 18:57:35,222 		7512 of 10000 with 97.64% 	 Time used:  0.01 sec
2023-04-01 18:57:35,228 		7536 of 10000 with 97.65% 	 Time used:  0.01 sec
2023-04-01 18:57:35,235 		7560 of 10000 with 97.65% 	 Time used:  0.01 sec
2023-04-01 18:57:35,241 		7584 of 10000 with 97.64% 	 Time used:  0.01 sec
2023-04-01 18:57:35,248 		7608 of 10000 with 97.65% 	 Time used:  0.01 sec
2023-04-01 18:57:35,255 		7632 of 10000 with 97.65% 	 Time used:  0.01 sec
2023-04-01 18:57:35,261 		7656 of 10000 with 97.65% 	 Time used:  0.01 sec
2023-04-01 18:57:35,268 		7680 of 10000 with 97.64% 	 Time used:  0.01 sec
2023-04-01 18:57:35,274 		7704 of 10000 with 97.65% 	 Time used:  0.01 sec
2023-04-01 18:57:35,281 		7728 of 10000 with 97.66% 	 Time used:  0.01 sec
2023-04-01 18:57:35,287 		7752 of 10000 with 97.67% 	 Time used:  0.01 sec
2023-04-01 18:57:35,294 		7776 of 10000 with 97.67% 	 Time used:  0.01 sec
2023-04-01 18:57:35,301 		7800 of 10000 with 97.68% 	 Time used:  0.01 sec
2023-04-01 18:57:35,307 		7824 of 10000 with 97.69% 	 Time used:  0.01 sec
2023-04-01 18:57:35,314 		7848 of 10000 with 97.69% 	 Time used:  0.01 sec
2023-04-01 18:57:35,320 		7872 of 10000 with 97.66% 	 Time used:  0.01 sec
2023-04-01 18:57:35,327 		7896 of 10000 with 97.67% 	 Time used:  0.01 sec
2023-04-01 18:57:35,333 		7920 of 10000 with 97.66% 	 Time used:  0.01 sec
2023-04-01 18:57:35,340 		7944 of 10000 with 97.67% 	 Time used:  0.01 sec
2023-04-01 18:57:35,347 		7968 of 10000 with 97.65% 	 Time used:  0.01 sec
2023-04-01 18:57:35,353 		7992 of 10000 with 97.66% 	 Time used:  0.01 sec
2023-04-01 18:57:35,360 		8016 of 10000 with 97.64% 	 Time used:  0.01 sec
2023-04-01 18:57:35,367 		8040 of 10000 with 97.65% 	 Time used:  0.01 sec
2023-04-01 18:57:35,378 		8064 of 10000 with 97.66% 	 Time used:  0.01 sec
2023-04-01 18:57:35,393 		8088 of 10000 with 97.65% 	 Time used:  0.01 sec
2023-04-01 18:57:35,400 		8112 of 10000 with 97.66% 	 Time used:  0.01 sec
2023-04-01 18:57:35,407 		8136 of 10000 with 97.66% 	 Time used:  0.01 sec
2023-04-01 18:57:35,414 		8160 of 10000 with 97.67% 	 Time used:  0.01 sec
2023-04-01 18:57:35,421 		8184 of 10000 with 97.68% 	 Time used:  0.01 sec
2023-04-01 18:57:35,428 		8208 of 10000 with 97.69% 	 Time used:  0.01 sec
2023-04-01 18:57:35,435 		8232 of 10000 with 97.68% 	 Time used:  0.01 sec
2023-04-01 18:57:35,442 		8256 of 10000 with 97.69% 	 Time used:  0.01 sec
2023-04-01 18:57:35,448 		8280 of 10000 with 97.68% 	 Time used:  0.01 sec
2023-04-01 18:57:35,455 		8304 of 10000 with 97.68% 	 Time used:  0.01 sec
2023-04-01 18:57:35,461 		8328 of 10000 with 97.67% 	 Time used:  0.01 sec
2023-04-01 18:57:35,468 		8352 of 10000 with 97.63% 	 Time used:  0.01 sec
2023-04-01 18:57:35,475 		8376 of 10000 with 97.62% 	 Time used:  0.01 sec
2023-04-01 18:57:35,481 		8400 of 10000 with 97.63% 	 Time used:  0.01 sec
2023-04-01 18:57:35,488 		8424 of 10000 with 97.63% 	 Time used:  0.01 sec
2023-04-01 18:57:35,494 		8448 of 10000 with 97.62% 	 Time used:  0.01 sec
2023-04-01 18:57:35,501 		8472 of 10000 with 97.63% 	 Time used:  0.01 sec
2023-04-01 18:57:35,507 		8496 of 10000 with 97.62% 	 Time used:  0.01 sec
2023-04-01 18:57:35,514 		8520 of 10000 with 97.62% 	 Time used:  0.01 sec
2023-04-01 18:57:35,520 		8544 of 10000 with 97.62% 	 Time used:  0.01 sec
2023-04-01 18:57:35,527 		8568 of 10000 with 97.63% 	 Time used:  0.01 sec
2023-04-01 18:57:35,534 		8592 of 10000 with 97.64% 	 Time used:  0.01 sec
2023-04-01 18:57:35,540 		8616 of 10000 with 97.64% 	 Time used:  0.01 sec
2023-04-01 18:57:35,547 		8640 of 10000 with 97.64% 	 Time used:  0.01 sec
2023-04-01 18:57:35,563 		8664 of 10000 with 97.63% 	 Time used:  0.02 sec
2023-04-01 18:57:35,570 		8688 of 10000 with 97.64% 	 Time used:  0.01 sec
2023-04-01 18:57:35,577 		8712 of 10000 with 97.65% 	 Time used:  0.01 sec
2023-04-01 18:57:35,584 		8736 of 10000 with 97.64% 	 Time used:  0.01 sec
2023-04-01 18:57:35,591 		8760 of 10000 with 97.65% 	 Time used:  0.01 sec
2023-04-01 18:57:35,598 		8784 of 10000 with 97.64% 	 Time used:  0.01 sec
2023-04-01 18:57:35,604 		8808 of 10000 with 97.64% 	 Time used:  0.01 sec
2023-04-01 18:57:35,611 		8832 of 10000 with 97.62% 	 Time used:  0.01 sec
2023-04-01 18:57:35,617 		8856 of 10000 with 97.63% 	 Time used:  0.01 sec
2023-04-01 18:57:35,624 		8880 of 10000 with 97.64% 	 Time used:  0.01 sec
2023-04-01 18:57:35,631 		8904 of 10000 with 97.64% 	 Time used:  0.01 sec
2023-04-01 18:57:35,637 		8928 of 10000 with 97.65% 	 Time used:  0.01 sec
2023-04-01 18:57:35,644 		8952 of 10000 with 97.65% 	 Time used:  0.01 sec
2023-04-01 18:57:35,650 		8976 of 10000 with 97.66% 	 Time used:  0.01 sec
2023-04-01 18:57:35,657 		9000 of 10000 with 97.67% 	 Time used:  0.01 sec
2023-04-01 18:57:35,664 		9024 of 10000 with 97.67% 	 Time used:  0.01 sec
2023-04-01 18:57:35,671 		9048 of 10000 with 97.68% 	 Time used:  0.01 sec
2023-04-01 18:57:35,677 		9072 of 10000 with 97.69% 	 Time used:  0.01 sec
2023-04-01 18:57:35,684 		9096 of 10000 with 97.68% 	 Time used:  0.01 sec
2023-04-01 18:57:35,691 		9120 of 10000 with 97.68% 	 Time used:  0.01 sec
2023-04-01 18:57:35,698 		9144 of 10000 with 97.68% 	 Time used:  0.01 sec
2023-04-01 18:57:35,706 		9168 of 10000 with 97.69% 	 Time used:  0.01 sec
2023-04-01 18:57:35,712 		9192 of 10000 with 97.68% 	 Time used:  0.01 sec
2023-04-01 18:57:35,719 		9216 of 10000 with 97.68% 	 Time used:  0.01 sec
2023-04-01 18:57:35,726 		9240 of 10000 with 97.68% 	 Time used:  0.01 sec
2023-04-01 18:57:35,732 		9264 of 10000 with 97.69% 	 Time used:  0.01 sec
2023-04-01 18:57:35,739 		9288 of 10000 with 97.70% 	 Time used:  0.01 sec
2023-04-01 18:57:35,746 		9312 of 10000 with 97.70% 	 Time used:  0.01 sec
2023-04-01 18:57:35,753 		9336 of 10000 with 97.71% 	 Time used:  0.01 sec
2023-04-01 18:57:35,759 		9360 of 10000 with 97.71% 	 Time used:  0.01 sec
2023-04-01 18:57:35,766 		9384 of 10000 with 97.71% 	 Time used:  0.01 sec
2023-04-01 18:57:35,773 		9408 of 10000 with 97.71% 	 Time used:  0.01 sec
2023-04-01 18:57:35,779 		9432 of 10000 with 97.72% 	 Time used:  0.01 sec
2023-04-01 18:57:35,786 		9456 of 10000 with 97.73% 	 Time used:  0.01 sec
2023-04-01 18:57:35,792 		9480 of 10000 with 97.72% 	 Time used:  0.01 sec
2023-04-01 18:57:35,798 		9504 of 10000 with 97.73% 	 Time used:  0.01 sec
2023-04-01 18:57:35,805 		9528 of 10000 with 97.72% 	 Time used:  0.01 sec
2023-04-01 18:57:35,811 		9552 of 10000 with 97.73% 	 Time used:  0.01 sec
2023-04-01 18:57:35,818 		9576 of 10000 with 97.73% 	 Time used:  0.01 sec
2023-04-01 18:57:35,824 		9600 of 10000 with 97.74% 	 Time used:  0.01 sec
2023-04-01 18:57:35,831 		9624 of 10000 with 97.75% 	 Time used:  0.01 sec
2023-04-01 18:57:35,837 		9648 of 10000 with 97.72% 	 Time used:  0.01 sec
2023-04-01 18:57:35,844 		9672 of 10000 with 97.72% 	 Time used:  0.01 sec
2023-04-01 18:57:35,850 		9696 of 10000 with 97.71% 	 Time used:  0.01 sec
2023-04-01 18:57:35,857 		9720 of 10000 with 97.70% 	 Time used:  0.01 sec
2023-04-01 18:57:35,863 		9744 of 10000 with 97.70% 	 Time used:  0.01 sec
2023-04-01 18:57:35,870 		9768 of 10000 with 97.70% 	 Time used:  0.01 sec
2023-04-01 18:57:35,876 		9792 of 10000 with 97.70% 	 Time used:  0.01 sec
2023-04-01 18:57:35,883 		9816 of 10000 with 97.70% 	 Time used:  0.01 sec
2023-04-01 18:57:35,889 		9840 of 10000 with 97.70% 	 Time used:  0.01 sec
2023-04-01 18:57:35,896 		9864 of 10000 with 97.71% 	 Time used:  0.01 sec
2023-04-01 18:57:35,902 		9888 of 10000 with 97.69% 	 Time used:  0.01 sec
2023-04-01 18:57:35,909 		9912 of 10000 with 97.69% 	 Time used:  0.01 sec
2023-04-01 18:57:35,915 		9936 of 10000 with 97.70% 	 Time used:  0.01 sec
2023-04-01 18:57:35,922 		9960 of 10000 with 97.69% 	 Time used:  0.01 sec
2023-04-01 18:57:35,928 		9984 of 10000 with 97.70% 	 Time used:  0.01 sec
2023-04-01 18:57:35,935 		10000 of 10000 with 97.69% 	 Time used:  0.01 sec
2023-04-01 18:57:35,935 
2023-04-01 18:57:35,940 			Learning rate: weights:   1.000e-06    
2023-04-01 18:57:35,940 			Last test performance: 97.69%
2023-04-01 18:57:35,940 ----------------
2023-04-01 18:57:36,163   78  =>  0    		Training 486 pattern with 98.54% 	Forward time: 	 0.15 sec
2023-04-01 18:57:36,163 			Loss:    1.972e-03    			Backward time: 	 0.06 sec 
2023-04-01 18:57:36,244 			Learning rate: weights:   1.000e-06    
2023-04-01 18:57:36,244 			Last test performance: 97.69%
2023-04-01 18:57:36,244 ----------------
2023-04-01 18:57:36,519   78  =>  1    		Training 486 pattern with 98.96% 	Forward time: 	 0.21 sec
2023-04-01 18:57:36,519 			Loss:    1.218e-03    			Backward time: 	 0.05 sec 
2023-04-01 18:57:36,606 			Learning rate: weights:   1.000e-06    
2023-04-01 18:57:36,607 			Last test performance: 97.69%
2023-04-01 18:57:36,607 ----------------
2023-04-01 18:57:36,847   78  =>  2    		Training 486 pattern with 98.75% 	Forward time: 	 0.17 sec
2023-04-01 18:57:36,847 			Loss:    1.629e-03    			Backward time: 	 0.06 sec 
2023-04-01 18:57:36,936 			Learning rate: weights:   1.000e-06    
2023-04-01 18:57:36,937 			Last test performance: 97.69%
2023-04-01 18:57:36,937 ----------------
2023-04-01 18:57:37,206   78  =>  3    		Training 486 pattern with 98.12% 	Forward time: 	 0.19 sec
2023-04-01 18:57:37,206 			Loss:    2.658e-03    			Backward time: 	 0.06 sec 
2023-04-01 18:57:37,321 			Learning rate: weights:   1.000e-06    
2023-04-01 18:57:37,321 			Last test performance: 97.69%
2023-04-01 18:57:37,321 ----------------
2023-04-01 18:57:37,651   78  =>  4    		Training 486 pattern with 99.17% 	Forward time: 	 0.24 sec
2023-04-01 18:57:37,651 			Loss:    1.601e-03    			Backward time: 	 0.07 sec 
2023-04-01 18:57:37,784 			Learning rate: weights:   1.000e-06    
2023-04-01 18:57:37,784 			Last test performance: 97.69%
2023-04-01 18:57:37,784 ----------------
2023-04-01 18:57:38,037   78  =>  5    		Training 486 pattern with 97.50% 	Forward time: 	 0.18 sec
2023-04-01 18:57:38,037 			Loss:    2.887e-03    			Backward time: 	 0.06 sec 
2023-04-01 18:57:38,130 			Learning rate: weights:   1.000e-06    
2023-04-01 18:57:38,130 			Last test performance: 97.69%
2023-04-01 18:57:38,130 ----------------
2023-04-01 18:57:38,378   78  =>  6    		Training 486 pattern with 98.75% 	Forward time: 	 0.18 sec
2023-04-01 18:57:38,378 			Loss:    2.219e-03    			Backward time: 	 0.06 sec 
2023-04-01 18:57:38,524 			Learning rate: weights:   1.000e-06    
2023-04-01 18:57:38,524 			Last test performance: 97.69%
2023-04-01 18:57:38,524 ----------------
2023-04-01 18:57:38,826   78  =>  7    		Training 486 pattern with 99.17% 	Forward time: 	 0.23 sec
2023-04-01 18:57:38,826 			Loss:    1.202e-03    			Backward time: 	 0.06 sec 
2023-04-01 18:57:38,933 			Learning rate: weights:   1.000e-06    
2023-04-01 18:57:38,933 			Last test performance: 97.69%
2023-04-01 18:57:38,933 ----------------
2023-04-01 18:57:39,217   78  =>  8    		Training 486 pattern with 98.54% 	Forward time: 	 0.21 sec
2023-04-01 18:57:39,218 			Loss:    2.437e-03    			Backward time: 	 0.06 sec 
2023-04-01 18:57:39,343 			Learning rate: weights:   1.000e-06    
2023-04-01 18:57:39,343 			Last test performance: 97.69%
2023-04-01 18:57:39,343 ----------------
2023-04-01 18:57:39,615   78  =>  9    		Training 486 pattern with 99.38% 	Forward time: 	 0.21 sec
2023-04-01 18:57:39,615 			Loss:    1.343e-03    			Backward time: 	 0.05 sec 
2023-04-01 18:57:39,754 			Learning rate: weights:   1.000e-06    
2023-04-01 18:57:39,754 			Last test performance: 97.69%
2023-04-01 18:57:39,754 ----------------
2023-04-01 18:57:40,032   78  =>  10   		Training 486 pattern with 98.33% 	Forward time: 	 0.21 sec
2023-04-01 18:57:40,032 			Loss:    2.491e-03    			Backward time: 	 0.06 sec 
2023-04-01 18:57:40,196 			Learning rate: weights:   1.000e-06    
2023-04-01 18:57:40,196 			Last test performance: 97.69%
2023-04-01 18:57:40,196 ----------------
2023-04-01 18:57:40,446   78  =>  11   		Training 486 pattern with 99.38% 	Forward time: 	 0.18 sec
2023-04-01 18:57:40,446 			Loss:    1.241e-03    			Backward time: 	 0.06 sec 
2023-04-01 18:57:40,572 			Learning rate: weights:   1.000e-06    
2023-04-01 18:57:40,572 			Last test performance: 97.69%
2023-04-01 18:57:40,572 ----------------
2023-04-01 18:57:40,836   78  =>  12   		Training 486 pattern with 97.92% 	Forward time: 	 0.20 sec
2023-04-01 18:57:40,836 			Loss:    2.712e-03    			Backward time: 	 0.05 sec 
2023-04-01 18:57:40,942 			Learning rate: weights:   1.000e-06    
2023-04-01 18:57:40,942 			Last test performance: 97.69%
2023-04-01 18:57:40,942 ----------------
2023-04-01 18:57:41,188   78  =>  13   		Training 486 pattern with 98.54% 	Forward time: 	 0.18 sec
2023-04-01 18:57:41,189 			Loss:    2.657e-03    			Backward time: 	 0.06 sec 
2023-04-01 18:57:41,326 			Learning rate: weights:   1.000e-06    
2023-04-01 18:57:41,326 			Last test performance: 97.69%
2023-04-01 18:57:41,326 ----------------
2023-04-01 18:57:41,604   78  =>  14   		Training 486 pattern with 98.54% 	Forward time: 	 0.21 sec
2023-04-01 18:57:41,604 			Loss:    1.956e-03    			Backward time: 	 0.06 sec 
2023-04-01 18:57:41,739 			Learning rate: weights:   1.000e-06    
2023-04-01 18:57:41,740 			Last test performance: 97.69%
2023-04-01 18:57:41,740 ----------------
2023-04-01 18:57:42,018   78  =>  15   		Training 486 pattern with 98.54% 	Forward time: 	 0.22 sec
2023-04-01 18:57:42,018 			Loss:    2.415e-03    			Backward time: 	 0.05 sec 
2023-04-01 18:57:42,153 			Learning rate: weights:   1.000e-06    
2023-04-01 18:57:42,153 			Last test performance: 97.69%
2023-04-01 18:57:42,153 ----------------
2023-04-01 18:57:42,410   78  =>  16   		Training 486 pattern with 98.33% 	Forward time: 	 0.18 sec
2023-04-01 18:57:42,410 			Loss:    1.573e-03    			Backward time: 	 0.05 sec 
2023-04-01 18:57:42,499 			Learning rate: weights:   1.000e-06    
2023-04-01 18:57:42,500 			Last test performance: 97.69%
2023-04-01 18:57:42,500 ----------------
2023-04-01 18:57:42,754   78  =>  17   		Training 486 pattern with 98.12% 	Forward time: 	 0.18 sec
2023-04-01 18:57:42,754 			Loss:    1.972e-03    			Backward time: 	 0.06 sec 
2023-04-01 18:57:42,859 			Learning rate: weights:   1.000e-06    
2023-04-01 18:57:42,859 			Last test performance: 97.69%
2023-04-01 18:57:42,859 ----------------
2023-04-01 18:57:43,144   78  =>  18   		Training 486 pattern with 98.75% 	Forward time: 	 0.21 sec
2023-04-01 18:57:43,145 			Loss:    1.322e-03    			Backward time: 	 0.06 sec 
2023-04-01 18:57:43,245 			Learning rate: weights:   1.000e-06    
2023-04-01 18:57:43,246 			Last test performance: 97.69%
2023-04-01 18:57:43,246 ----------------
2023-04-01 18:57:43,503   78  =>  19   		Training 486 pattern with 99.79% 	Forward time: 	 0.18 sec
2023-04-01 18:57:43,503 			Loss:    7.426e-04    			Backward time: 	 0.06 sec 
2023-04-01 18:57:43,635 			Learning rate: weights:   1.000e-06    
2023-04-01 18:57:43,635 			Last test performance: 97.69%
2023-04-01 18:57:43,635 ----------------
2023-04-01 18:57:43,905   78  =>  20   		Training 486 pattern with 99.58% 	Forward time: 	 0.19 sec
2023-04-01 18:57:43,905 			Loss:    9.880e-04    			Backward time: 	 0.07 sec 
2023-04-01 18:57:44,034 			Learning rate: weights:   1.000e-06    
2023-04-01 18:57:44,034 			Last test performance: 97.69%
2023-04-01 18:57:44,034 ----------------
2023-04-01 18:57:44,303   78  =>  21   		Training 486 pattern with 98.54% 	Forward time: 	 0.21 sec
2023-04-01 18:57:44,303 			Loss:    1.853e-03    			Backward time: 	 0.05 sec 
2023-04-01 18:57:44,437 			Learning rate: weights:   1.000e-06    
2023-04-01 18:57:44,437 			Last test performance: 97.69%
2023-04-01 18:57:44,437 ----------------
2023-04-01 18:57:44,711   78  =>  22   		Training 486 pattern with 98.54% 	Forward time: 	 0.21 sec
2023-04-01 18:57:44,712 			Loss:    1.543e-03    			Backward time: 	 0.05 sec 
2023-04-01 18:57:45,070 			Learning rate: weights:   1.000e-06    
2023-04-01 18:57:45,071 			Last test performance: 97.69%
2023-04-01 18:57:45,071 ----------------
2023-04-01 18:57:45,343   78  =>  23   		Training 486 pattern with 97.29% 	Forward time: 	 0.21 sec
2023-04-01 18:57:45,343 			Loss:    2.415e-03    			Backward time: 	 0.05 sec 
2023-04-01 18:57:45,535 			Learning rate: weights:   1.000e-06    
2023-04-01 18:57:45,535 			Last test performance: 97.69%
2023-04-01 18:57:45,535 ----------------
2023-04-01 18:57:45,813   78  =>  24   		Training 486 pattern with 98.33% 	Forward time: 	 0.21 sec
2023-04-01 18:57:45,813 			Loss:    1.599e-03    			Backward time: 	 0.06 sec 
2023-04-01 18:57:45,940 			Learning rate: weights:   1.000e-06    
2023-04-01 18:57:45,940 			Last test performance: 97.69%
2023-04-01 18:57:45,940 ----------------
2023-04-01 18:57:46,214   78  =>  25   		Training 486 pattern with 97.92% 	Forward time: 	 0.21 sec
2023-04-01 18:57:46,214 			Loss:    2.501e-03    			Backward time: 	 0.05 sec 
2023-04-01 18:57:46,364 			Learning rate: weights:   1.000e-06    
2023-04-01 18:57:46,365 			Last test performance: 97.69%
2023-04-01 18:57:46,365 ----------------
2023-04-01 18:57:46,639   78  =>  26   		Training 486 pattern with 98.54% 	Forward time: 	 0.20 sec
2023-04-01 18:57:46,639 			Loss:    1.937e-03    			Backward time: 	 0.06 sec 
2023-04-01 18:57:46,757 			Learning rate: weights:   1.000e-06    
2023-04-01 18:57:46,757 			Last test performance: 97.69%
2023-04-01 18:57:46,757 ----------------
2023-04-01 18:57:47,046   78  =>  27   		Training 486 pattern with 98.75% 	Forward time: 	 0.22 sec
2023-04-01 18:57:47,046 			Loss:    1.274e-03    			Backward time: 	 0.06 sec 
2023-04-01 18:57:47,195 			Learning rate: weights:   1.000e-06    
2023-04-01 18:57:47,195 			Last test performance: 97.69%
2023-04-01 18:57:47,195 ----------------
2023-04-01 18:57:47,466   78  =>  28   		Training 486 pattern with 97.92% 	Forward time: 	 0.20 sec
2023-04-01 18:57:47,467 			Loss:    2.931e-03    			Backward time: 	 0.06 sec 
2023-04-01 18:57:47,592 			Learning rate: weights:   1.000e-06    
2023-04-01 18:57:47,592 			Last test performance: 97.69%
2023-04-01 18:57:47,592 ----------------
2023-04-01 18:57:47,902   78  =>  29   		Training 486 pattern with 98.96% 	Forward time: 	 0.23 sec
2023-04-01 18:57:47,902 			Loss:    1.504e-03    			Backward time: 	 0.07 sec 
2023-04-01 18:57:48,053 			Learning rate: weights:   1.000e-06    
2023-04-01 18:57:48,054 			Last test performance: 97.69%
2023-04-01 18:57:48,054 ----------------
2023-04-01 18:57:48,301   78  =>  30   		Training 486 pattern with 97.50% 	Forward time: 	 0.19 sec
2023-04-01 18:57:48,301 			Loss:    2.550e-03    			Backward time: 	 0.05 sec 
2023-04-01 18:57:48,454 			Learning rate: weights:   1.000e-06    
2023-04-01 18:57:48,454 			Last test performance: 97.69%
2023-04-01 18:57:48,454 ----------------
2023-04-01 18:57:48,732   78  =>  31   		Training 486 pattern with 99.38% 	Forward time: 	 0.21 sec
2023-04-01 18:57:48,732 			Loss:    1.220e-03    			Backward time: 	 0.06 sec 
2023-04-01 18:57:48,819 			Learning rate: weights:   1.000e-06    
2023-04-01 18:57:48,820 			Last test performance: 97.69%
2023-04-01 18:57:48,820 ----------------
2023-04-01 18:57:49,095   78  =>  32   		Training 486 pattern with 98.96% 	Forward time: 	 0.21 sec
2023-04-01 18:57:49,095 			Loss:    1.644e-03    			Backward time: 	 0.06 sec 
2023-04-01 18:57:49,186 			Learning rate: weights:   1.000e-06    
2023-04-01 18:57:49,186 			Last test performance: 97.69%
2023-04-01 18:57:49,187 ----------------
2023-04-01 18:57:49,522   78  =>  33   		Training 486 pattern with 97.50% 	Forward time: 	 0.25 sec
2023-04-01 18:57:49,522 			Loss:    2.377e-03    			Backward time: 	 0.07 sec 
2023-04-01 18:57:49,675 			Learning rate: weights:   1.000e-06    
2023-04-01 18:57:49,675 			Last test performance: 97.69%
2023-04-01 18:57:49,675 ----------------
2023-04-01 18:57:49,956   78  =>  34   		Training 486 pattern with 98.33% 	Forward time: 	 0.21 sec
2023-04-01 18:57:49,956 			Loss:    2.385e-03    			Backward time: 	 0.06 sec 
2023-04-01 18:57:50,109 			Learning rate: weights:   1.000e-06    
2023-04-01 18:57:50,109 			Last test performance: 97.69%
2023-04-01 18:57:50,110 ----------------
2023-04-01 18:57:50,391   78  =>  35   		Training 486 pattern with 98.54% 	Forward time: 	 0.21 sec
2023-04-01 18:57:50,391 			Loss:    2.734e-03    			Backward time: 	 0.06 sec 
2023-04-01 18:57:50,476 			Learning rate: weights:   1.000e-06    
2023-04-01 18:57:50,476 			Last test performance: 97.69%
2023-04-01 18:57:50,476 ----------------
2023-04-01 18:57:50,726   78  =>  36   		Training 486 pattern with 98.33% 	Forward time: 	 0.18 sec
2023-04-01 18:57:50,727 			Loss:    1.649e-03    			Backward time: 	 0.06 sec 
2023-04-01 18:57:50,810 			Learning rate: weights:   1.000e-06    
2023-04-01 18:57:50,810 			Last test performance: 97.69%
2023-04-01 18:57:50,810 ----------------
2023-04-01 18:57:51,094   78  =>  37   		Training 486 pattern with 98.96% 	Forward time: 	 0.21 sec
2023-04-01 18:57:51,094 			Loss:    1.588e-03    			Backward time: 	 0.06 sec 
2023-04-01 18:57:51,189 			Learning rate: weights:   1.000e-06    
2023-04-01 18:57:51,189 			Last test performance: 97.69%
2023-04-01 18:57:51,189 ----------------
2023-04-01 18:57:51,513   78  =>  38   		Training 486 pattern with 98.33% 	Forward time: 	 0.24 sec
2023-04-01 18:57:51,514 			Loss:    2.273e-03    			Backward time: 	 0.07 sec 
2023-04-01 18:57:51,620 			Learning rate: weights:   1.000e-06    
2023-04-01 18:57:51,620 			Last test performance: 97.69%
2023-04-01 18:57:51,620 ----------------
2023-04-01 18:57:51,913   78  =>  39   		Training 486 pattern with 99.17% 	Forward time: 	 0.22 sec
2023-04-01 18:57:51,914 			Loss:    1.594e-03    			Backward time: 	 0.06 sec 
2023-04-01 18:57:52,001 			Learning rate: weights:   1.000e-06    
2023-04-01 18:57:52,001 			Last test performance: 97.69%
2023-04-01 18:57:52,001 ----------------
2023-04-01 18:57:52,255   78  =>  40   		Training 486 pattern with 98.33% 	Forward time: 	 0.19 sec
2023-04-01 18:57:52,255 			Loss:    1.791e-03    			Backward time: 	 0.06 sec 
2023-04-01 18:57:52,340 			Learning rate: weights:   1.000e-06    
2023-04-01 18:57:52,340 			Last test performance: 97.69%
2023-04-01 18:57:52,340 ----------------
2023-04-01 18:57:52,636   78  =>  41   		Training 486 pattern with 98.12% 	Forward time: 	 0.22 sec
2023-04-01 18:57:52,636 			Loss:    1.961e-03    			Backward time: 	 0.06 sec 
2023-04-01 18:57:52,722 			Learning rate: weights:   1.000e-06    
2023-04-01 18:57:52,722 			Last test performance: 97.69%
2023-04-01 18:57:52,722 ----------------
2023-04-01 18:57:52,990   78  =>  42   		Training 486 pattern with 98.12% 	Forward time: 	 0.19 sec
2023-04-01 18:57:52,990 			Loss:    2.109e-03    			Backward time: 	 0.07 sec 
2023-04-01 18:57:53,180 			Learning rate: weights:   1.000e-06    
2023-04-01 18:57:53,180 			Last test performance: 97.69%
2023-04-01 18:57:53,180 ----------------
2023-04-01 18:57:53,456   78  =>  43   		Training 486 pattern with 97.92% 	Forward time: 	 0.21 sec
2023-04-01 18:57:53,456 			Loss:    2.603e-03    			Backward time: 	 0.06 sec 
2023-04-01 18:57:53,587 			Learning rate: weights:   1.000e-06    
2023-04-01 18:57:53,588 			Last test performance: 97.69%
2023-04-01 18:57:53,588 ----------------
2023-04-01 18:57:53,827   78  =>  44   		Training 486 pattern with 99.38% 	Forward time: 	 0.17 sec
2023-04-01 18:57:53,827 			Loss:    1.624e-03    			Backward time: 	 0.06 sec 
2023-04-01 18:57:53,914 			Learning rate: weights:   1.000e-06    
2023-04-01 18:57:53,914 			Last test performance: 97.69%
2023-04-01 18:57:53,915 ----------------
2023-04-01 18:57:54,173   78  =>  45   		Training 486 pattern with 98.75% 	Forward time: 	 0.20 sec
2023-04-01 18:57:54,173 			Loss:    1.788e-03    			Backward time: 	 0.05 sec 
2023-04-01 18:57:54,266 			Learning rate: weights:   1.000e-06    
2023-04-01 18:57:54,266 			Last test performance: 97.69%
2023-04-01 18:57:54,266 ----------------
2023-04-01 18:57:54,511   78  =>  46   		Training 486 pattern with 98.75% 	Forward time: 	 0.17 sec
2023-04-01 18:57:54,511 			Loss:    1.837e-03    			Backward time: 	 0.06 sec 
2023-04-01 18:57:54,634 			Learning rate: weights:   1.000e-06    
2023-04-01 18:57:54,635 			Last test performance: 97.69%
2023-04-01 18:57:54,636 ----------------
2023-04-01 18:57:54,932   78  =>  47   		Training 486 pattern with 98.54% 	Forward time: 	 0.22 sec
2023-04-01 18:57:54,932 			Loss:    1.850e-03    			Backward time: 	 0.06 sec 
2023-04-01 18:57:55,135 			Learning rate: weights:   1.000e-06    
2023-04-01 18:57:55,136 			Last test performance: 97.69%
2023-04-01 18:57:55,136 ----------------
2023-04-01 18:57:55,421   78  =>  48   		Training 486 pattern with 99.17% 	Forward time: 	 0.22 sec
2023-04-01 18:57:55,421 			Loss:    9.277e-04    			Backward time: 	 0.06 sec 
2023-04-01 18:57:55,518 			Learning rate: weights:   1.000e-06    
2023-04-01 18:57:55,518 			Last test performance: 97.69%
2023-04-01 18:57:55,518 ----------------
2023-04-01 18:57:55,823   78  =>  49   		Training 486 pattern with 98.33% 	Forward time: 	 0.23 sec
2023-04-01 18:57:55,823 			Loss:    1.802e-03    			Backward time: 	 0.06 sec 
2023-04-01 18:57:55,961 			Learning rate: weights:   1.000e-06    
2023-04-01 18:57:55,961 			Last test performance: 97.69%
2023-04-01 18:57:55,961 ----------------
2023-04-01 18:57:56,248   78  =>  50   		Training 486 pattern with 98.96% 	Forward time: 	 0.21 sec
2023-04-01 18:57:56,248 			Loss:    1.300e-03    			Backward time: 	 0.06 sec 
2023-04-01 18:57:56,418 			Learning rate: weights:   1.000e-06    
2023-04-01 18:57:56,418 			Last test performance: 97.69%
2023-04-01 18:57:56,418 ----------------
2023-04-01 18:57:56,717   78  =>  51   		Training 486 pattern with 98.54% 	Forward time: 	 0.22 sec
2023-04-01 18:57:56,717 			Loss:    1.955e-03    			Backward time: 	 0.07 sec 
2023-04-01 18:57:56,827 			Learning rate: weights:   1.000e-06    
2023-04-01 18:57:56,827 			Last test performance: 97.69%
2023-04-01 18:57:56,827 ----------------
2023-04-01 18:57:57,100   78  =>  52   		Training 486 pattern with 98.96% 	Forward time: 	 0.21 sec
2023-04-01 18:57:57,100 			Loss:    1.709e-03    			Backward time: 	 0.05 sec 
2023-04-01 18:57:57,230 			Learning rate: weights:   1.000e-06    
2023-04-01 18:57:57,230 			Last test performance: 97.69%
2023-04-01 18:57:57,230 ----------------
2023-04-01 18:57:57,485   78  =>  53   		Training 486 pattern with 97.92% 	Forward time: 	 0.18 sec
2023-04-01 18:57:57,485 			Loss:    2.550e-03    			Backward time: 	 0.06 sec 
2023-04-01 18:57:57,567 			Learning rate: weights:   1.000e-06    
2023-04-01 18:57:57,567 			Last test performance: 97.69%
2023-04-01 18:57:57,567 ----------------
2023-04-01 18:57:57,849   78  =>  54   		Training 486 pattern with 99.17% 	Forward time: 	 0.21 sec
2023-04-01 18:57:57,850 			Loss:    1.373e-03    			Backward time: 	 0.06 sec 
2023-04-01 18:57:57,983 			Learning rate: weights:   1.000e-06    
2023-04-01 18:57:57,983 			Last test performance: 97.69%
2023-04-01 18:57:57,983 ----------------
2023-04-01 18:57:58,266   78  =>  55   		Training 486 pattern with 98.96% 	Forward time: 	 0.21 sec
2023-04-01 18:57:58,266 			Loss:    1.337e-03    			Backward time: 	 0.06 sec 
2023-04-01 18:57:58,381 			Learning rate: weights:   1.000e-06    
2023-04-01 18:57:58,381 			Last test performance: 97.69%
2023-04-01 18:57:58,381 ----------------
2023-04-01 18:57:58,679   78  =>  56   		Training 486 pattern with 98.33% 	Forward time: 	 0.22 sec
2023-04-01 18:57:58,680 			Loss:    1.576e-03    			Backward time: 	 0.06 sec 
2023-04-01 18:57:58,752 			Learning rate: weights:   1.000e-06    
2023-04-01 18:57:58,752 			Last test performance: 97.69%
2023-04-01 18:57:58,753 ----------------
2023-04-01 18:57:59,071   78  =>  57   		Training 486 pattern with 98.75% 	Forward time: 	 0.25 sec
2023-04-01 18:57:59,071 			Loss:    1.811e-03    			Backward time: 	 0.06 sec 
2023-04-01 18:57:59,152 			Learning rate: weights:   1.000e-06    
2023-04-01 18:57:59,152 			Last test performance: 97.69%
2023-04-01 18:57:59,152 ----------------
2023-04-01 18:57:59,446   78  =>  58   		Training 486 pattern with 97.50% 	Forward time: 	 0.22 sec
2023-04-01 18:57:59,446 			Loss:    3.325e-03    			Backward time: 	 0.06 sec 
2023-04-01 18:57:59,531 			Learning rate: weights:   1.000e-06    
2023-04-01 18:57:59,531 			Last test performance: 97.69%
2023-04-01 18:57:59,531 ----------------
2023-04-01 18:57:59,786   78  =>  59   		Training 486 pattern with 98.96% 	Forward time: 	 0.18 sec
2023-04-01 18:57:59,786 			Loss:    1.776e-03    			Backward time: 	 0.06 sec 
2023-04-01 18:57:59,885 			Learning rate: weights:   1.000e-06    
2023-04-01 18:57:59,886 			Last test performance: 97.69%
2023-04-01 18:57:59,886 ----------------
2023-04-01 18:58:00,141   78  =>  60   		Training 486 pattern with 98.75% 	Forward time: 	 0.18 sec
2023-04-01 18:58:00,142 			Loss:    1.371e-03    			Backward time: 	 0.06 sec 
2023-04-01 18:58:00,266 			Learning rate: weights:   1.000e-06    
2023-04-01 18:58:00,266 			Last test performance: 97.69%
2023-04-01 18:58:00,266 ----------------
2023-04-01 18:58:00,524   78  =>  61   		Training 486 pattern with 98.33% 	Forward time: 	 0.18 sec
2023-04-01 18:58:00,524 			Loss:    1.787e-03    			Backward time: 	 0.06 sec 
2023-04-01 18:58:00,612 			Learning rate: weights:   1.000e-06    
2023-04-01 18:58:00,612 			Last test performance: 97.69%
2023-04-01 18:58:00,612 ----------------
2023-04-01 18:58:00,853   78  =>  62   		Training 486 pattern with 99.17% 	Forward time: 	 0.17 sec
2023-04-01 18:58:00,853 			Loss:    8.832e-04    			Backward time: 	 0.06 sec 
2023-04-01 18:58:01,020 			Learning rate: weights:   1.000e-06    
2023-04-01 18:58:01,021 			Last test performance: 97.69%
2023-04-01 18:58:01,021 ----------------
2023-04-01 18:58:01,310   78  =>  63   		Training 486 pattern with 98.33% 	Forward time: 	 0.21 sec
2023-04-01 18:58:01,310 			Loss:    2.363e-03    			Backward time: 	 0.06 sec 
2023-04-01 18:58:01,406 			Learning rate: weights:   1.000e-06    
2023-04-01 18:58:01,406 			Last test performance: 97.69%
2023-04-01 18:58:01,407 ----------------
2023-04-01 18:58:01,691   78  =>  64   		Training 486 pattern with 98.54% 	Forward time: 	 0.22 sec
2023-04-01 18:58:01,691 			Loss:    2.234e-03    			Backward time: 	 0.06 sec 
2023-04-01 18:58:01,838 			Learning rate: weights:   1.000e-06    
2023-04-01 18:58:01,839 			Last test performance: 97.69%
2023-04-01 18:58:01,839 ----------------
2023-04-01 18:58:02,102   78  =>  65   		Training 486 pattern with 98.75% 	Forward time: 	 0.19 sec
2023-04-01 18:58:02,102 			Loss:    1.217e-03    			Backward time: 	 0.06 sec 
2023-04-01 18:58:02,215 			Learning rate: weights:   1.000e-06    
2023-04-01 18:58:02,215 			Last test performance: 97.69%
2023-04-01 18:58:02,215 ----------------
2023-04-01 18:58:02,517   78  =>  66   		Training 486 pattern with 98.12% 	Forward time: 	 0.23 sec
2023-04-01 18:58:02,517 			Loss:    1.996e-03    			Backward time: 	 0.06 sec 
2023-04-01 18:58:02,632 			Learning rate: weights:   1.000e-06    
2023-04-01 18:58:02,632 			Last test performance: 97.69%
2023-04-01 18:58:02,632 ----------------
2023-04-01 18:58:02,926   78  =>  67   		Training 486 pattern with 98.12% 	Forward time: 	 0.17 sec
2023-04-01 18:58:02,926 			Loss:    2.125e-03    			Backward time: 	 0.11 sec 
2023-04-01 18:58:03,033 			Learning rate: weights:   1.000e-06    
2023-04-01 18:58:03,033 			Last test performance: 97.69%
2023-04-01 18:58:03,033 ----------------
2023-04-01 18:58:03,304   78  =>  68   		Training 486 pattern with 97.92% 	Forward time: 	 0.17 sec
2023-04-01 18:58:03,304 			Loss:    2.154e-03    			Backward time: 	 0.09 sec 
2023-04-01 18:58:03,436 			Learning rate: weights:   1.000e-06    
2023-04-01 18:58:03,437 			Last test performance: 97.69%
2023-04-01 18:58:03,437 ----------------
2023-04-01 18:58:03,733   78  =>  69   		Training 486 pattern with 98.75% 	Forward time: 	 0.22 sec
2023-04-01 18:58:03,733 			Loss:    1.654e-03    			Backward time: 	 0.06 sec 
2023-04-01 18:58:03,905 			Learning rate: weights:   1.000e-06    
2023-04-01 18:58:03,905 			Last test performance: 97.69%
2023-04-01 18:58:03,905 ----------------
2023-04-01 18:58:04,216   78  =>  70   		Training 486 pattern with 97.71% 	Forward time: 	 0.23 sec
2023-04-01 18:58:04,216 			Loss:    2.657e-03    			Backward time: 	 0.06 sec 
2023-04-01 18:58:04,438 			Learning rate: weights:   1.000e-06    
2023-04-01 18:58:04,438 			Last test performance: 97.69%
2023-04-01 18:58:04,438 ----------------
2023-04-01 18:58:04,729   78  =>  71   		Training 486 pattern with 98.75% 	Forward time: 	 0.21 sec
2023-04-01 18:58:04,729 			Loss:    1.618e-03    			Backward time: 	 0.06 sec 
2023-04-01 18:58:04,912 			Learning rate: weights:   1.000e-06    
2023-04-01 18:58:04,912 			Last test performance: 97.69%
2023-04-01 18:58:04,912 ----------------
2023-04-01 18:58:05,190   78  =>  72   		Training 486 pattern with 98.33% 	Forward time: 	 0.19 sec
2023-04-01 18:58:05,190 			Loss:    2.329e-03    			Backward time: 	 0.07 sec 
2023-04-01 18:58:05,295 			Learning rate: weights:   1.000e-06    
2023-04-01 18:58:05,296 			Last test performance: 97.69%
2023-04-01 18:58:05,296 ----------------
2023-04-01 18:58:05,568   78  =>  73   		Training 486 pattern with 98.96% 	Forward time: 	 0.19 sec
2023-04-01 18:58:05,568 			Loss:    1.249e-03    			Backward time: 	 0.06 sec 
2023-04-01 18:58:05,656 			Learning rate: weights:   1.000e-06    
2023-04-01 18:58:05,656 			Last test performance: 97.69%
2023-04-01 18:58:05,656 ----------------
2023-04-01 18:58:05,928   78  =>  74   		Training 486 pattern with 98.33% 	Forward time: 	 0.19 sec
2023-04-01 18:58:05,929 			Loss:    2.239e-03    			Backward time: 	 0.06 sec 
2023-04-01 18:58:06,057 			Learning rate: weights:   1.000e-06    
2023-04-01 18:58:06,058 			Last test performance: 97.69%
2023-04-01 18:58:06,058 ----------------
2023-04-01 18:58:06,329   78  =>  75   		Training 486 pattern with 98.12% 	Forward time: 	 0.19 sec
2023-04-01 18:58:06,330 			Loss:    2.591e-03    			Backward time: 	 0.07 sec 
2023-04-01 18:58:06,457 			Learning rate: weights:   1.000e-06    
2023-04-01 18:58:06,458 			Last test performance: 97.69%
2023-04-01 18:58:06,458 ----------------
2023-04-01 18:58:06,730   78  =>  76   		Training 486 pattern with 98.75% 	Forward time: 	 0.19 sec
2023-04-01 18:58:06,730 			Loss:    2.109e-03    			Backward time: 	 0.06 sec 
2023-04-01 18:58:06,992 			Learning rate: weights:   1.000e-06    
2023-04-01 18:58:06,992 			Last test performance: 97.69%
2023-04-01 18:58:06,993 ----------------
2023-04-01 18:58:07,280   78  =>  77   		Training 486 pattern with 98.12% 	Forward time: 	 0.20 sec
2023-04-01 18:58:07,280 			Loss:    2.670e-03    			Backward time: 	 0.07 sec 
2023-04-01 18:58:07,381 			Learning rate: weights:   1.000e-06    
2023-04-01 18:58:07,381 			Last test performance: 97.69%
2023-04-01 18:58:07,381 ----------------
2023-04-01 18:58:07,669   78  =>  78   		Training 486 pattern with 98.54% 	Forward time: 	 0.21 sec
2023-04-01 18:58:07,669 			Loss:    1.596e-03    			Backward time: 	 0.06 sec 
2023-04-01 18:58:07,821 			Learning rate: weights:   1.000e-06    
2023-04-01 18:58:07,821 			Last test performance: 97.69%
2023-04-01 18:58:07,821 ----------------
2023-04-01 18:58:08,101   78  =>  79   		Training 486 pattern with 98.12% 	Forward time: 	 0.21 sec
2023-04-01 18:58:08,101 			Loss:    2.462e-03    			Backward time: 	 0.06 sec 
2023-04-01 18:58:08,193 			Learning rate: weights:   1.000e-06    
2023-04-01 18:58:08,193 			Last test performance: 97.69%
2023-04-01 18:58:08,193 ----------------
2023-04-01 18:58:08,434   78  =>  80   		Training 486 pattern with 99.17% 	Forward time: 	 0.17 sec
2023-04-01 18:58:08,434 			Loss:    1.151e-03    			Backward time: 	 0.05 sec 
2023-04-01 18:58:08,574 			Learning rate: weights:   1.000e-06    
2023-04-01 18:58:08,574 			Last test performance: 97.69%
2023-04-01 18:58:08,574 ----------------
2023-04-01 18:58:08,837   78  =>  81   		Training 486 pattern with 98.54% 	Forward time: 	 0.20 sec
2023-04-01 18:58:08,837 			Loss:    1.497e-03    			Backward time: 	 0.05 sec 
2023-04-01 18:58:09,002 			Learning rate: weights:   1.000e-06    
2023-04-01 18:58:09,002 			Last test performance: 97.69%
2023-04-01 18:58:09,002 ----------------
2023-04-01 18:58:09,286   78  =>  82   		Training 486 pattern with 98.75% 	Forward time: 	 0.22 sec
2023-04-01 18:58:09,286 			Loss:    1.627e-03    			Backward time: 	 0.05 sec 
2023-04-01 18:58:09,465 			Learning rate: weights:   1.000e-06    
2023-04-01 18:58:09,465 			Last test performance: 97.69%
2023-04-01 18:58:09,465 ----------------
2023-04-01 18:58:09,753   78  =>  83   		Training 486 pattern with 97.92% 	Forward time: 	 0.22 sec
2023-04-01 18:58:09,753 			Loss:    2.372e-03    			Backward time: 	 0.05 sec 
2023-04-01 18:58:09,887 			Learning rate: weights:   1.000e-06    
2023-04-01 18:58:09,887 			Last test performance: 97.69%
2023-04-01 18:58:09,887 ----------------
2023-04-01 18:58:10,171   78  =>  84   		Training 486 pattern with 99.38% 	Forward time: 	 0.21 sec
2023-04-01 18:58:10,171 			Loss:    1.113e-03    			Backward time: 	 0.06 sec 
2023-04-01 18:58:10,296 			Learning rate: weights:   1.000e-06    
2023-04-01 18:58:10,296 			Last test performance: 97.69%
2023-04-01 18:58:10,296 ----------------
2023-04-01 18:58:10,586   78  =>  85   		Training 486 pattern with 98.33% 	Forward time: 	 0.22 sec
2023-04-01 18:58:10,586 			Loss:    3.027e-03    			Backward time: 	 0.06 sec 
2023-04-01 18:58:10,685 			Learning rate: weights:   1.000e-06    
2023-04-01 18:58:10,685 			Last test performance: 97.69%
2023-04-01 18:58:10,685 ----------------
2023-04-01 18:58:10,979   78  =>  86   		Training 486 pattern with 98.12% 	Forward time: 	 0.22 sec
2023-04-01 18:58:10,980 			Loss:    2.304e-03    			Backward time: 	 0.06 sec 
2023-04-01 18:58:11,111 			Learning rate: weights:   1.000e-06    
2023-04-01 18:58:11,111 			Last test performance: 97.69%
2023-04-01 18:58:11,112 ----------------
2023-04-01 18:58:11,388   78  =>  87   		Training 486 pattern with 98.54% 	Forward time: 	 0.21 sec
2023-04-01 18:58:11,388 			Loss:    1.519e-03    			Backward time: 	 0.05 sec 
2023-04-01 18:58:11,523 			Learning rate: weights:   1.000e-06    
2023-04-01 18:58:11,523 			Last test performance: 97.69%
2023-04-01 18:58:11,524 ----------------
2023-04-01 18:58:11,808   78  =>  88   		Training 486 pattern with 97.71% 	Forward time: 	 0.22 sec
2023-04-01 18:58:11,809 			Loss:    3.128e-03    			Backward time: 	 0.06 sec 
2023-04-01 18:58:11,952 			Learning rate: weights:   1.000e-06    
2023-04-01 18:58:11,952 			Last test performance: 97.69%
2023-04-01 18:58:11,952 ----------------
2023-04-01 18:58:12,233   78  =>  89   		Training 486 pattern with 98.96% 	Forward time: 	 0.19 sec
2023-04-01 18:58:12,233 			Loss:    1.382e-03    			Backward time: 	 0.08 sec 
2023-04-01 18:58:12,319 			Learning rate: weights:   1.000e-06    
2023-04-01 18:58:12,319 			Last test performance: 97.69%
2023-04-01 18:58:12,319 ----------------
2023-04-01 18:58:12,601   78  =>  90   		Training 486 pattern with 98.96% 	Forward time: 	 0.21 sec
2023-04-01 18:58:12,601 			Loss:    1.600e-03    			Backward time: 	 0.06 sec 
2023-04-01 18:58:12,713 			Learning rate: weights:   1.000e-06    
2023-04-01 18:58:12,713 			Last test performance: 97.69%
2023-04-01 18:58:12,713 ----------------
2023-04-01 18:58:12,961   78  =>  91   		Training 486 pattern with 98.96% 	Forward time: 	 0.18 sec
2023-04-01 18:58:12,961 			Loss:    1.289e-03    			Backward time: 	 0.06 sec 
2023-04-01 18:58:13,151 			Learning rate: weights:   1.000e-06    
2023-04-01 18:58:13,151 			Last test performance: 97.69%
2023-04-01 18:58:13,151 ----------------
2023-04-01 18:58:13,389   78  =>  92   		Training 486 pattern with 98.54% 	Forward time: 	 0.17 sec
2023-04-01 18:58:13,390 			Loss:    1.607e-03    			Backward time: 	 0.05 sec 
2023-04-01 18:58:13,531 			Learning rate: weights:   1.000e-06    
2023-04-01 18:58:13,532 			Last test performance: 97.69%
2023-04-01 18:58:13,532 ----------------
2023-04-01 18:58:13,798   78  =>  93   		Training 486 pattern with 98.33% 	Forward time: 	 0.19 sec
2023-04-01 18:58:13,798 			Loss:    1.829e-03    			Backward time: 	 0.07 sec 
2023-04-01 18:58:13,942 			Learning rate: weights:   1.000e-06    
2023-04-01 18:58:13,942 			Last test performance: 97.69%
2023-04-01 18:58:13,942 ----------------
2023-04-01 18:58:14,243   78  =>  94   		Training 486 pattern with 99.17% 	Forward time: 	 0.22 sec
2023-04-01 18:58:14,243 			Loss:    1.510e-03    			Backward time: 	 0.07 sec 
2023-04-01 18:58:14,438 			Learning rate: weights:   1.000e-06    
2023-04-01 18:58:14,438 			Last test performance: 97.69%
2023-04-01 18:58:14,438 ----------------
2023-04-01 18:58:14,824   78  =>  95   		Training 486 pattern with 98.33% 	Forward time: 	 0.29 sec
2023-04-01 18:58:14,824 			Loss:    1.751e-03    			Backward time: 	 0.08 sec 
2023-04-01 18:58:14,946 			Learning rate: weights:   1.000e-06    
2023-04-01 18:58:14,946 			Last test performance: 97.69%
2023-04-01 18:58:14,946 ----------------
2023-04-01 18:58:15,208   78  =>  96   		Training 486 pattern with 95.42% 	Forward time: 	 0.18 sec
2023-04-01 18:58:15,209 			Loss:    3.883e-03    			Backward time: 	 0.06 sec 
2023-04-01 18:58:15,339 			Learning rate: weights:   1.000e-06    
2023-04-01 18:58:15,340 			Last test performance: 97.69%
2023-04-01 18:58:15,340 ----------------
2023-04-01 18:58:15,600   78  =>  97   		Training 486 pattern with 98.54% 	Forward time: 	 0.18 sec
2023-04-01 18:58:15,600 			Loss:    1.494e-03    			Backward time: 	 0.06 sec 
2023-04-01 18:58:15,689 			Learning rate: weights:   1.000e-06    
2023-04-01 18:58:15,690 			Last test performance: 97.69%
2023-04-01 18:58:15,690 ----------------
2023-04-01 18:58:15,975   78  =>  98   		Training 486 pattern with 98.12% 	Forward time: 	 0.20 sec
2023-04-01 18:58:15,976 			Loss:    1.954e-03    			Backward time: 	 0.07 sec 
2023-04-01 18:58:16,103 			Learning rate: weights:   1.000e-06    
2023-04-01 18:58:16,103 			Last test performance: 97.69%
2023-04-01 18:58:16,103 ----------------
2023-04-01 18:58:16,365   78  =>  99   		Training 486 pattern with 98.12% 	Forward time: 	 0.18 sec
2023-04-01 18:58:16,365 			Loss:    2.005e-03    			Backward time: 	 0.06 sec 
2023-04-01 18:58:16,498 			Learning rate: weights:   1.000e-06    
2023-04-01 18:58:16,498 			Last test performance: 97.69%
2023-04-01 18:58:16,498 ----------------
2023-04-01 18:58:16,757   78  => 100   		Training 486 pattern with 98.33% 	Forward time: 	 0.18 sec
2023-04-01 18:58:16,757 			Loss:    1.829e-03    			Backward time: 	 0.06 sec 
2023-04-01 18:58:16,892 			Learning rate: weights:   1.000e-06    
2023-04-01 18:58:16,892 			Last test performance: 97.69%
2023-04-01 18:58:16,892 ----------------
2023-04-01 18:58:17,185   78  => 101   		Training 486 pattern with 98.75% 	Forward time: 	 0.21 sec
2023-04-01 18:58:17,185 			Loss:    1.662e-03    			Backward time: 	 0.06 sec 
2023-04-01 18:58:17,309 			Learning rate: weights:   1.000e-06    
2023-04-01 18:58:17,310 			Last test performance: 97.69%
2023-04-01 18:58:17,310 ----------------
2023-04-01 18:58:17,605   78  => 102   		Training 486 pattern with 97.50% 	Forward time: 	 0.22 sec
2023-04-01 18:58:17,606 			Loss:    1.951e-03    			Backward time: 	 0.06 sec 
2023-04-01 18:58:17,698 			Learning rate: weights:   1.000e-06    
2023-04-01 18:58:17,699 			Last test performance: 97.69%
2023-04-01 18:58:17,699 ----------------
2023-04-01 18:58:17,966   78  => 103   		Training 486 pattern with 98.54% 	Forward time: 	 0.19 sec
2023-04-01 18:58:17,967 			Loss:    1.890e-03    			Backward time: 	 0.07 sec 
2023-04-01 18:58:18,056 			Learning rate: weights:   1.000e-06    
2023-04-01 18:58:18,057 			Last test performance: 97.69%
2023-04-01 18:58:18,057 ----------------
2023-04-01 18:58:18,361   78  => 104   		Training 486 pattern with 97.71% 	Forward time: 	 0.22 sec
2023-04-01 18:58:18,361 			Loss:    3.306e-03    			Backward time: 	 0.07 sec 
2023-04-01 18:58:18,504 			Learning rate: weights:   1.000e-06    
2023-04-01 18:58:18,504 			Last test performance: 97.69%
2023-04-01 18:58:18,504 ----------------
2023-04-01 18:58:18,807   78  => 105   		Training 486 pattern with 98.54% 	Forward time: 	 0.22 sec
2023-04-01 18:58:18,807 			Loss:    2.006e-03    			Backward time: 	 0.07 sec 
2023-04-01 18:58:18,949 			Learning rate: weights:   1.000e-06    
2023-04-01 18:58:18,949 			Last test performance: 97.69%
2023-04-01 18:58:18,949 ----------------
2023-04-01 18:58:19,259   78  => 106   		Training 486 pattern with 99.38% 	Forward time: 	 0.23 sec
2023-04-01 18:58:19,260 			Loss:    9.266e-04    			Backward time: 	 0.07 sec 
2023-04-01 18:58:19,450 			Learning rate: weights:   1.000e-06    
2023-04-01 18:58:19,450 			Last test performance: 97.69%
2023-04-01 18:58:19,450 ----------------
2023-04-01 18:58:19,743   78  => 107   		Training 486 pattern with 97.92% 	Forward time: 	 0.22 sec
2023-04-01 18:58:19,743 			Loss:    2.091e-03    			Backward time: 	 0.06 sec 
2023-04-01 18:58:19,836 			Learning rate: weights:   1.000e-06    
2023-04-01 18:58:19,836 			Last test performance: 97.69%
2023-04-01 18:58:19,836 ----------------
2023-04-01 18:58:20,130   78  => 108   		Training 486 pattern with 98.75% 	Forward time: 	 0.22 sec
2023-04-01 18:58:20,130 			Loss:    1.623e-03    			Backward time: 	 0.06 sec 
2023-04-01 18:58:20,281 			Learning rate: weights:   1.000e-06    
2023-04-01 18:58:20,281 			Last test performance: 97.69%
2023-04-01 18:58:20,281 ----------------
2023-04-01 18:58:20,595   78  => 109   		Training 486 pattern with 98.96% 	Forward time: 	 0.23 sec
2023-04-01 18:58:20,596 			Loss:    1.353e-03    			Backward time: 	 0.07 sec 
2023-04-01 18:58:20,689 			Learning rate: weights:   1.000e-06    
2023-04-01 18:58:20,689 			Last test performance: 97.69%
2023-04-01 18:58:20,690 ----------------
2023-04-01 18:58:20,950   78  => 110   		Training 486 pattern with 97.92% 	Forward time: 	 0.18 sec
2023-04-01 18:58:20,950 			Loss:    2.034e-03    			Backward time: 	 0.06 sec 
2023-04-01 18:58:21,106 			Learning rate: weights:   1.000e-06    
2023-04-01 18:58:21,106 			Last test performance: 97.69%
2023-04-01 18:58:21,107 ----------------
2023-04-01 18:58:21,390   78  => 111   		Training 486 pattern with 98.12% 	Forward time: 	 0.22 sec
2023-04-01 18:58:21,390 			Loss:    2.333e-03    			Backward time: 	 0.05 sec 
2023-04-01 18:58:21,518 			Learning rate: weights:   1.000e-06    
2023-04-01 18:58:21,518 			Last test performance: 97.69%
2023-04-01 18:58:21,518 ----------------
2023-04-01 18:58:21,769   78  => 112   		Training 486 pattern with 98.12% 	Forward time: 	 0.18 sec
2023-04-01 18:58:21,769 			Loss:    2.706e-03    			Backward time: 	 0.06 sec 
2023-04-01 18:58:21,863 			Learning rate: weights:   1.000e-06    
2023-04-01 18:58:21,863 			Last test performance: 97.69%
2023-04-01 18:58:21,863 ----------------
2023-04-01 18:58:22,148   78  => 113   		Training 486 pattern with 98.75% 	Forward time: 	 0.21 sec
2023-04-01 18:58:22,148 			Loss:    1.746e-03    			Backward time: 	 0.06 sec 
2023-04-01 18:58:22,317 			Learning rate: weights:   1.000e-06    
2023-04-01 18:58:22,317 			Last test performance: 97.69%
2023-04-01 18:58:22,317 ----------------
2023-04-01 18:58:22,599   78  => 114   		Training 486 pattern with 97.92% 	Forward time: 	 0.21 sec
2023-04-01 18:58:22,599 			Loss:    2.624e-03    			Backward time: 	 0.06 sec 
2023-04-01 18:58:22,731 			Learning rate: weights:   1.000e-06    
2023-04-01 18:58:22,731 			Last test performance: 97.69%
2023-04-01 18:58:22,731 ----------------
2023-04-01 18:58:22,980   78  => 115   		Training 486 pattern with 98.75% 	Forward time: 	 0.18 sec
2023-04-01 18:58:22,980 			Loss:    1.612e-03    			Backward time: 	 0.06 sec 
2023-04-01 18:58:23,089 			Learning rate: weights:   1.000e-06    
2023-04-01 18:58:23,089 			Last test performance: 97.69%
2023-04-01 18:58:23,089 ----------------
2023-04-01 18:58:23,370   78  => 116   		Training 486 pattern with 98.12% 	Forward time: 	 0.16 sec
2023-04-01 18:58:23,370 			Loss:    2.286e-03    			Backward time: 	 0.11 sec 
2023-04-01 18:58:23,453 			Learning rate: weights:   1.000e-06    
2023-04-01 18:58:23,453 			Last test performance: 97.69%
2023-04-01 18:58:23,453 ----------------
2023-04-01 18:58:23,697   78  => 117   		Training 486 pattern with 99.17% 	Forward time: 	 0.18 sec
2023-04-01 18:58:23,697 			Loss:    1.705e-03    			Backward time: 	 0.05 sec 
2023-04-01 18:58:23,783 			Learning rate: weights:   1.000e-06    
2023-04-01 18:58:23,783 			Last test performance: 97.69%
2023-04-01 18:58:23,783 ----------------
2023-04-01 18:58:24,059   78  => 118   		Training 486 pattern with 98.33% 	Forward time: 	 0.21 sec
2023-04-01 18:58:24,059 			Loss:    1.827e-03    			Backward time: 	 0.06 sec 
2023-04-01 18:58:24,185 			Learning rate: weights:   1.000e-06    
2023-04-01 18:58:24,185 			Last test performance: 97.69%
2023-04-01 18:58:24,186 ----------------
2023-04-01 18:58:24,489   78  => 119   		Training 486 pattern with 98.12% 	Forward time: 	 0.22 sec
2023-04-01 18:58:24,489 			Loss:    1.692e-03    			Backward time: 	 0.06 sec 
2023-04-01 18:58:24,584 			Learning rate: weights:   1.000e-06    
2023-04-01 18:58:24,584 			Last test performance: 97.69%
2023-04-01 18:58:24,584 ----------------
2023-04-01 18:58:24,888   78  => 120   		Training 486 pattern with 97.08% 	Forward time: 	 0.23 sec
2023-04-01 18:58:24,888 			Loss:    4.274e-03    			Backward time: 	 0.06 sec 
2023-04-01 18:58:25,013 			Learning rate: weights:   1.000e-06    
2023-04-01 18:58:25,013 			Last test performance: 97.69%
2023-04-01 18:58:25,014 ----------------
2023-04-01 18:58:25,323   78  => 121   		Training 486 pattern with 98.75% 	Forward time: 	 0.24 sec
2023-04-01 18:58:25,324 			Loss:    1.191e-03    			Backward time: 	 0.06 sec 
2023-04-01 18:58:25,417 			Learning rate: weights:   1.000e-06    
2023-04-01 18:58:25,417 			Last test performance: 97.69%
2023-04-01 18:58:25,417 ----------------
2023-04-01 18:58:25,676   78  => 122   		Training 486 pattern with 98.54% 	Forward time: 	 0.20 sec
2023-04-01 18:58:25,676 			Loss:    2.153e-03    			Backward time: 	 0.05 sec 
2023-04-01 18:58:25,868 			Learning rate: weights:   1.000e-06    
2023-04-01 18:58:25,868 			Last test performance: 97.69%
2023-04-01 18:58:25,868 ----------------
2023-04-01 18:58:26,106   78  => 123   		Training 486 pattern with 98.33% 	Forward time: 	 0.17 sec
2023-04-01 18:58:26,106 			Loss:    2.591e-03    			Backward time: 	 0.05 sec 
2023-04-01 18:58:26,240 			Learning rate: weights:   1.000e-06    
2023-04-01 18:58:26,240 			Last test performance: 97.69%
2023-04-01 18:58:26,240 ----------------
2023-04-01 18:58:26,452   78  => 124   		Training 486 pattern with 97.92% 	Forward time: 	 0.15 sec
2023-04-01 18:58:26,452 			Loss:    2.164e-03    			Backward time: 	 0.05 sec 
2023-04-01 18:58:26,546 
2023-04-01 18:58:26,546 Testing:
2023-04-01 18:58:26,559 		24 of 10000 with 91.67% 	 Time used:  0.01 sec
2023-04-01 18:58:26,572 		48 of 10000 with 95.83% 	 Time used:  0.01 sec
2023-04-01 18:58:26,584 		72 of 10000 with 97.22% 	 Time used:  0.01 sec
2023-04-01 18:58:26,596 		96 of 10000 with 96.88% 	 Time used:  0.01 sec
2023-04-01 18:58:26,609 		120 of 10000 with 97.50% 	 Time used:  0.01 sec
2023-04-01 18:58:26,615 		144 of 10000 with 97.22% 	 Time used:  0.01 sec
2023-04-01 18:58:26,622 		168 of 10000 with 97.62% 	 Time used:  0.01 sec
2023-04-01 18:58:26,628 		192 of 10000 with 97.92% 	 Time used:  0.01 sec
2023-04-01 18:58:26,635 		216 of 10000 with 98.15% 	 Time used:  0.01 sec
2023-04-01 18:58:26,641 		240 of 10000 with 98.33% 	 Time used:  0.01 sec
2023-04-01 18:58:26,648 		264 of 10000 with 98.11% 	 Time used:  0.01 sec
2023-04-01 18:58:26,655 		288 of 10000 with 97.57% 	 Time used:  0.01 sec
2023-04-01 18:58:26,661 		312 of 10000 with 97.44% 	 Time used:  0.01 sec
2023-04-01 18:58:26,668 		336 of 10000 with 97.62% 	 Time used:  0.01 sec
2023-04-01 18:58:26,674 		360 of 10000 with 97.50% 	 Time used:  0.01 sec
2023-04-01 18:58:26,681 		384 of 10000 with 97.66% 	 Time used:  0.01 sec
2023-04-01 18:58:26,687 		408 of 10000 with 97.79% 	 Time used:  0.01 sec
2023-04-01 18:58:26,694 		432 of 10000 with 97.69% 	 Time used:  0.01 sec
2023-04-01 18:58:26,700 		456 of 10000 with 97.37% 	 Time used:  0.01 sec
2023-04-01 18:58:26,707 		480 of 10000 with 97.50% 	 Time used:  0.01 sec
2023-04-01 18:58:26,713 		504 of 10000 with 97.62% 	 Time used:  0.01 sec
2023-04-01 18:58:26,720 		528 of 10000 with 97.54% 	 Time used:  0.01 sec
2023-04-01 18:58:26,726 		552 of 10000 with 97.64% 	 Time used:  0.01 sec
2023-04-01 18:58:26,733 		576 of 10000 with 97.74% 	 Time used:  0.01 sec
2023-04-01 18:58:26,739 		600 of 10000 with 97.83% 	 Time used:  0.01 sec
2023-04-01 18:58:26,746 		624 of 10000 with 97.92% 	 Time used:  0.01 sec
2023-04-01 18:58:26,753 		648 of 10000 with 97.99% 	 Time used:  0.01 sec
2023-04-01 18:58:26,762 		672 of 10000 with 98.07% 	 Time used:  0.01 sec
2023-04-01 18:58:26,769 		696 of 10000 with 98.13% 	 Time used:  0.01 sec
2023-04-01 18:58:26,776 		720 of 10000 with 98.19% 	 Time used:  0.01 sec
2023-04-01 18:58:26,782 		744 of 10000 with 98.25% 	 Time used:  0.01 sec
2023-04-01 18:58:26,789 		768 of 10000 with 98.05% 	 Time used:  0.01 sec
2023-04-01 18:58:26,796 		792 of 10000 with 98.11% 	 Time used:  0.01 sec
2023-04-01 18:58:26,803 		816 of 10000 with 98.04% 	 Time used:  0.01 sec
2023-04-01 18:58:26,810 		840 of 10000 with 98.10% 	 Time used:  0.01 sec
2023-04-01 18:58:26,817 		864 of 10000 with 98.15% 	 Time used:  0.01 sec
2023-04-01 18:58:26,823 		888 of 10000 with 98.20% 	 Time used:  0.01 sec
2023-04-01 18:58:26,830 		912 of 10000 with 98.14% 	 Time used:  0.01 sec
2023-04-01 18:58:26,836 		936 of 10000 with 98.18% 	 Time used:  0.01 sec
2023-04-01 18:58:26,843 		960 of 10000 with 98.23% 	 Time used:  0.01 sec
2023-04-01 18:58:26,849 		984 of 10000 with 98.07% 	 Time used:  0.01 sec
2023-04-01 18:58:26,856 		1008 of 10000 with 98.12% 	 Time used:  0.01 sec
2023-04-01 18:58:26,862 		1032 of 10000 with 98.16% 	 Time used:  0.01 sec
2023-04-01 18:58:26,869 		1056 of 10000 with 98.01% 	 Time used:  0.01 sec
2023-04-01 18:58:26,875 		1080 of 10000 with 97.96% 	 Time used:  0.01 sec
2023-04-01 18:58:26,882 		1104 of 10000 with 98.01% 	 Time used:  0.01 sec
2023-04-01 18:58:26,888 		1128 of 10000 with 98.05% 	 Time used:  0.01 sec
2023-04-01 18:58:26,895 		1152 of 10000 with 98.09% 	 Time used:  0.01 sec
2023-04-01 18:58:26,901 		1176 of 10000 with 98.13% 	 Time used:  0.01 sec
2023-04-01 18:58:26,908 		1200 of 10000 with 98.17% 	 Time used:  0.01 sec
2023-04-01 18:58:26,914 		1224 of 10000 with 98.12% 	 Time used:  0.01 sec
2023-04-01 18:58:26,925 		1248 of 10000 with 98.16% 	 Time used:  0.01 sec
2023-04-01 18:58:26,932 		1272 of 10000 with 98.19% 	 Time used:  0.01 sec
2023-04-01 18:58:26,939 		1296 of 10000 with 98.23% 	 Time used:  0.01 sec
2023-04-01 18:58:26,946 		1320 of 10000 with 98.26% 	 Time used:  0.01 sec
2023-04-01 18:58:26,952 		1344 of 10000 with 98.29% 	 Time used:  0.01 sec
2023-04-01 18:58:26,959 		1368 of 10000 with 98.32% 	 Time used:  0.01 sec
2023-04-01 18:58:26,965 		1392 of 10000 with 98.35% 	 Time used:  0.01 sec
2023-04-01 18:58:26,972 		1416 of 10000 with 98.38% 	 Time used:  0.01 sec
2023-04-01 18:58:26,978 		1440 of 10000 with 98.40% 	 Time used:  0.01 sec
2023-04-01 18:58:26,985 		1464 of 10000 with 98.36% 	 Time used:  0.01 sec
2023-04-01 18:58:26,991 		1488 of 10000 with 98.25% 	 Time used:  0.01 sec
2023-04-01 18:58:26,998 		1512 of 10000 with 98.15% 	 Time used:  0.01 sec
2023-04-01 18:58:27,004 		1536 of 10000 with 98.18% 	 Time used:  0.01 sec
2023-04-01 18:58:27,011 		1560 of 10000 with 98.21% 	 Time used:  0.01 sec
2023-04-01 18:58:27,017 		1584 of 10000 with 98.04% 	 Time used:  0.01 sec
2023-04-01 18:58:27,024 		1608 of 10000 with 98.07% 	 Time used:  0.01 sec
2023-04-01 18:58:27,030 		1632 of 10000 with 98.04% 	 Time used:  0.01 sec
2023-04-01 18:58:27,037 		1656 of 10000 with 98.07% 	 Time used:  0.01 sec
2023-04-01 18:58:27,043 		1680 of 10000 with 98.10% 	 Time used:  0.01 sec
2023-04-01 18:58:27,050 		1704 of 10000 with 98.12% 	 Time used:  0.01 sec
2023-04-01 18:58:27,056 		1728 of 10000 with 98.03% 	 Time used:  0.01 sec
2023-04-01 18:58:27,063 		1752 of 10000 with 98.06% 	 Time used:  0.01 sec
2023-04-01 18:58:27,069 		1776 of 10000 with 98.09% 	 Time used:  0.01 sec
2023-04-01 18:58:27,076 		1800 of 10000 with 98.00% 	 Time used:  0.01 sec
2023-04-01 18:58:27,082 		1824 of 10000 with 97.92% 	 Time used:  0.01 sec
2023-04-01 18:58:27,089 		1848 of 10000 with 97.94% 	 Time used:  0.01 sec
2023-04-01 18:58:27,095 		1872 of 10000 with 97.86% 	 Time used:  0.01 sec
2023-04-01 18:58:27,102 		1896 of 10000 with 97.89% 	 Time used:  0.01 sec
2023-04-01 18:58:27,108 		1920 of 10000 with 97.92% 	 Time used:  0.01 sec
2023-04-01 18:58:27,115 		1944 of 10000 with 97.79% 	 Time used:  0.01 sec
2023-04-01 18:58:27,121 		1968 of 10000 with 97.66% 	 Time used:  0.01 sec
2023-04-01 18:58:27,128 		1992 of 10000 with 97.64% 	 Time used:  0.01 sec
2023-04-01 18:58:27,134 		2016 of 10000 with 97.67% 	 Time used:  0.01 sec
2023-04-01 18:58:27,141 		2040 of 10000 with 97.65% 	 Time used:  0.01 sec
2023-04-01 18:58:27,147 		2064 of 10000 with 97.58% 	 Time used:  0.01 sec
2023-04-01 18:58:27,154 		2088 of 10000 with 97.56% 	 Time used:  0.01 sec
2023-04-01 18:58:27,161 		2112 of 10000 with 97.59% 	 Time used:  0.01 sec
2023-04-01 18:58:27,173 		2136 of 10000 with 97.61% 	 Time used:  0.01 sec
2023-04-01 18:58:27,180 		2160 of 10000 with 97.59% 	 Time used:  0.01 sec
2023-04-01 18:58:27,187 		2184 of 10000 with 97.62% 	 Time used:  0.01 sec
2023-04-01 18:58:27,193 		2208 of 10000 with 97.64% 	 Time used:  0.01 sec
2023-04-01 18:58:27,200 		2232 of 10000 with 97.67% 	 Time used:  0.01 sec
2023-04-01 18:58:27,207 		2256 of 10000 with 97.65% 	 Time used:  0.01 sec
2023-04-01 18:58:27,214 		2280 of 10000 with 97.63% 	 Time used:  0.01 sec
2023-04-01 18:58:27,220 		2304 of 10000 with 97.66% 	 Time used:  0.01 sec
2023-04-01 18:58:27,227 		2328 of 10000 with 97.64% 	 Time used:  0.01 sec
2023-04-01 18:58:27,234 		2352 of 10000 with 97.66% 	 Time used:  0.01 sec
2023-04-01 18:58:27,240 		2376 of 10000 with 97.64% 	 Time used:  0.01 sec
2023-04-01 18:58:27,247 		2400 of 10000 with 97.67% 	 Time used:  0.01 sec
2023-04-01 18:58:27,256 		2424 of 10000 with 97.65% 	 Time used:  0.01 sec
2023-04-01 18:58:27,263 		2448 of 10000 with 97.67% 	 Time used:  0.01 sec
2023-04-01 18:58:27,269 		2472 of 10000 with 97.69% 	 Time used:  0.01 sec
2023-04-01 18:58:27,276 		2496 of 10000 with 97.68% 	 Time used:  0.01 sec
2023-04-01 18:58:27,283 		2520 of 10000 with 97.70% 	 Time used:  0.01 sec
2023-04-01 18:58:27,289 		2544 of 10000 with 97.72% 	 Time used:  0.01 sec
2023-04-01 18:58:27,296 		2568 of 10000 with 97.70% 	 Time used:  0.01 sec
2023-04-01 18:58:27,303 		2592 of 10000 with 97.72% 	 Time used:  0.01 sec
2023-04-01 18:58:27,309 		2616 of 10000 with 97.71% 	 Time used:  0.01 sec
2023-04-01 18:58:27,316 		2640 of 10000 with 97.73% 	 Time used:  0.01 sec
2023-04-01 18:58:27,322 		2664 of 10000 with 97.75% 	 Time used:  0.01 sec
2023-04-01 18:58:27,329 		2688 of 10000 with 97.73% 	 Time used:  0.01 sec
2023-04-01 18:58:27,335 		2712 of 10000 with 97.75% 	 Time used:  0.01 sec
2023-04-01 18:58:27,342 		2736 of 10000 with 97.73% 	 Time used:  0.01 sec
2023-04-01 18:58:27,348 		2760 of 10000 with 97.75% 	 Time used:  0.01 sec
2023-04-01 18:58:27,355 		2784 of 10000 with 97.77% 	 Time used:  0.01 sec
2023-04-01 18:58:27,361 		2808 of 10000 with 97.79% 	 Time used:  0.01 sec
2023-04-01 18:58:27,368 		2832 of 10000 with 97.78% 	 Time used:  0.01 sec
2023-04-01 18:58:27,374 		2856 of 10000 with 97.72% 	 Time used:  0.01 sec
2023-04-01 18:58:27,381 		2880 of 10000 with 97.67% 	 Time used:  0.01 sec
2023-04-01 18:58:27,387 		2904 of 10000 with 97.66% 	 Time used:  0.01 sec
2023-04-01 18:58:27,394 		2928 of 10000 with 97.68% 	 Time used:  0.01 sec
2023-04-01 18:58:27,400 		2952 of 10000 with 97.70% 	 Time used:  0.01 sec
2023-04-01 18:58:27,407 		2976 of 10000 with 97.72% 	 Time used:  0.01 sec
2023-04-01 18:58:27,413 		3000 of 10000 with 97.70% 	 Time used:  0.01 sec
2023-04-01 18:58:27,420 		3024 of 10000 with 97.72% 	 Time used:  0.01 sec
2023-04-01 18:58:27,426 		3048 of 10000 with 97.74% 	 Time used:  0.01 sec
2023-04-01 18:58:27,433 		3072 of 10000 with 97.75% 	 Time used:  0.01 sec
2023-04-01 18:58:27,439 		3096 of 10000 with 97.74% 	 Time used:  0.01 sec
2023-04-01 18:58:27,445 		3120 of 10000 with 97.76% 	 Time used:  0.01 sec
2023-04-01 18:58:27,452 		3144 of 10000 with 97.77% 	 Time used:  0.01 sec
2023-04-01 18:58:27,458 		3168 of 10000 with 97.79% 	 Time used:  0.01 sec
2023-04-01 18:58:27,465 		3192 of 10000 with 97.78% 	 Time used:  0.01 sec
2023-04-01 18:58:27,471 		3216 of 10000 with 97.79% 	 Time used:  0.01 sec
2023-04-01 18:58:27,478 		3240 of 10000 with 97.78% 	 Time used:  0.01 sec
2023-04-01 18:58:27,484 		3264 of 10000 with 97.76% 	 Time used:  0.01 sec
2023-04-01 18:58:27,491 		3288 of 10000 with 97.75% 	 Time used:  0.01 sec
2023-04-01 18:58:27,497 		3312 of 10000 with 97.77% 	 Time used:  0.01 sec
2023-04-01 18:58:27,504 		3336 of 10000 with 97.78% 	 Time used:  0.01 sec
2023-04-01 18:58:27,510 		3360 of 10000 with 97.80% 	 Time used:  0.01 sec
2023-04-01 18:58:27,517 		3384 of 10000 with 97.81% 	 Time used:  0.01 sec
2023-04-01 18:58:27,523 		3408 of 10000 with 97.83% 	 Time used:  0.01 sec
2023-04-01 18:58:27,530 		3432 of 10000 with 97.81% 	 Time used:  0.01 sec
2023-04-01 18:58:27,536 		3456 of 10000 with 97.83% 	 Time used:  0.01 sec
2023-04-01 18:58:27,543 		3480 of 10000 with 97.82% 	 Time used:  0.01 sec
2023-04-01 18:58:27,549 		3504 of 10000 with 97.77% 	 Time used:  0.01 sec
2023-04-01 18:58:27,556 		3528 of 10000 with 97.79% 	 Time used:  0.01 sec
2023-04-01 18:58:27,562 		3552 of 10000 with 97.80% 	 Time used:  0.01 sec
2023-04-01 18:58:27,569 		3576 of 10000 with 97.79% 	 Time used:  0.01 sec
2023-04-01 18:58:27,575 		3600 of 10000 with 97.81% 	 Time used:  0.01 sec
2023-04-01 18:58:27,582 		3624 of 10000 with 97.82% 	 Time used:  0.01 sec
2023-04-01 18:58:27,588 		3648 of 10000 with 97.83% 	 Time used:  0.01 sec
2023-04-01 18:58:27,594 		3672 of 10000 with 97.85% 	 Time used:  0.01 sec
2023-04-01 18:58:27,601 		3696 of 10000 with 97.84% 	 Time used:  0.01 sec
2023-04-01 18:58:27,607 		3720 of 10000 with 97.82% 	 Time used:  0.01 sec
2023-04-01 18:58:27,614 		3744 of 10000 with 97.84% 	 Time used:  0.01 sec
2023-04-01 18:58:27,620 		3768 of 10000 with 97.85% 	 Time used:  0.01 sec
2023-04-01 18:58:27,627 		3792 of 10000 with 97.86% 	 Time used:  0.01 sec
2023-04-01 18:58:27,633 		3816 of 10000 with 97.82% 	 Time used:  0.01 sec
2023-04-01 18:58:27,640 		3840 of 10000 with 97.84% 	 Time used:  0.01 sec
2023-04-01 18:58:27,646 		3864 of 10000 with 97.85% 	 Time used:  0.01 sec
2023-04-01 18:58:27,653 		3888 of 10000 with 97.87% 	 Time used:  0.01 sec
2023-04-01 18:58:27,659 		3912 of 10000 with 97.88% 	 Time used:  0.01 sec
2023-04-01 18:58:27,666 		3936 of 10000 with 97.89% 	 Time used:  0.01 sec
2023-04-01 18:58:27,672 		3960 of 10000 with 97.85% 	 Time used:  0.01 sec
2023-04-01 18:58:27,679 		3984 of 10000 with 97.82% 	 Time used:  0.01 sec
2023-04-01 18:58:27,685 		4008 of 10000 with 97.83% 	 Time used:  0.01 sec
2023-04-01 18:58:27,692 		4032 of 10000 with 97.84% 	 Time used:  0.01 sec
2023-04-01 18:58:27,698 		4056 of 10000 with 97.83% 	 Time used:  0.01 sec
2023-04-01 18:58:27,705 		4080 of 10000 with 97.84% 	 Time used:  0.01 sec
2023-04-01 18:58:27,711 		4104 of 10000 with 97.83% 	 Time used:  0.01 sec
2023-04-01 18:58:27,718 		4128 of 10000 with 97.84% 	 Time used:  0.01 sec
2023-04-01 18:58:27,724 		4152 of 10000 with 97.86% 	 Time used:  0.01 sec
2023-04-01 18:58:27,731 		4176 of 10000 with 97.82% 	 Time used:  0.01 sec
2023-04-01 18:58:27,737 		4200 of 10000 with 97.81% 	 Time used:  0.01 sec
2023-04-01 18:58:27,744 		4224 of 10000 with 97.82% 	 Time used:  0.01 sec
2023-04-01 18:58:27,750 		4248 of 10000 with 97.79% 	 Time used:  0.01 sec
2023-04-01 18:58:27,757 		4272 of 10000 with 97.78% 	 Time used:  0.01 sec
2023-04-01 18:58:27,763 		4296 of 10000 with 97.79% 	 Time used:  0.01 sec
2023-04-01 18:58:27,770 		4320 of 10000 with 97.78% 	 Time used:  0.01 sec
2023-04-01 18:58:27,776 		4344 of 10000 with 97.79% 	 Time used:  0.01 sec
2023-04-01 18:58:27,786 		4368 of 10000 with 97.80% 	 Time used:  0.01 sec
2023-04-01 18:58:27,793 		4392 of 10000 with 97.81% 	 Time used:  0.01 sec
2023-04-01 18:58:27,800 		4416 of 10000 with 97.80% 	 Time used:  0.01 sec
2023-04-01 18:58:27,807 		4440 of 10000 with 97.79% 	 Time used:  0.01 sec
2023-04-01 18:58:27,813 		4464 of 10000 with 97.80% 	 Time used:  0.01 sec
2023-04-01 18:58:27,820 		4488 of 10000 with 97.82% 	 Time used:  0.01 sec
2023-04-01 18:58:27,827 		4512 of 10000 with 97.81% 	 Time used:  0.01 sec
2023-04-01 18:58:27,834 		4536 of 10000 with 97.77% 	 Time used:  0.01 sec
2023-04-01 18:58:27,840 		4560 of 10000 with 97.79% 	 Time used:  0.01 sec
2023-04-01 18:58:27,850 		4584 of 10000 with 97.80% 	 Time used:  0.01 sec
2023-04-01 18:58:27,857 		4608 of 10000 with 97.76% 	 Time used:  0.01 sec
2023-04-01 18:58:27,863 		4632 of 10000 with 97.78% 	 Time used:  0.01 sec
2023-04-01 18:58:27,870 		4656 of 10000 with 97.79% 	 Time used:  0.01 sec
2023-04-01 18:58:27,876 		4680 of 10000 with 97.80% 	 Time used:  0.01 sec
2023-04-01 18:58:27,883 		4704 of 10000 with 97.79% 	 Time used:  0.01 sec
2023-04-01 18:58:27,889 		4728 of 10000 with 97.78% 	 Time used:  0.01 sec
2023-04-01 18:58:27,896 		4752 of 10000 with 97.77% 	 Time used:  0.01 sec
2023-04-01 18:58:27,902 		4776 of 10000 with 97.76% 	 Time used:  0.01 sec
2023-04-01 18:58:27,909 		4800 of 10000 with 97.75% 	 Time used:  0.01 sec
2023-04-01 18:58:27,916 		4824 of 10000 with 97.76% 	 Time used:  0.01 sec
2023-04-01 18:58:27,922 		4848 of 10000 with 97.75% 	 Time used:  0.01 sec
2023-04-01 18:58:27,929 		4872 of 10000 with 97.76% 	 Time used:  0.01 sec
2023-04-01 18:58:27,935 		4896 of 10000 with 97.77% 	 Time used:  0.01 sec
2023-04-01 18:58:27,942 		4920 of 10000 with 97.78% 	 Time used:  0.01 sec
2023-04-01 18:58:27,948 		4944 of 10000 with 97.80% 	 Time used:  0.01 sec
2023-04-01 18:58:27,955 		4968 of 10000 with 97.81% 	 Time used:  0.01 sec
2023-04-01 18:58:27,961 		4992 of 10000 with 97.82% 	 Time used:  0.01 sec
2023-04-01 18:58:27,967 		5016 of 10000 with 97.83% 	 Time used:  0.01 sec
2023-04-01 18:58:27,974 		5040 of 10000 with 97.84% 	 Time used:  0.01 sec
2023-04-01 18:58:27,980 		5064 of 10000 with 97.83% 	 Time used:  0.01 sec
2023-04-01 18:58:27,987 		5088 of 10000 with 97.82% 	 Time used:  0.01 sec
2023-04-01 18:58:27,993 		5112 of 10000 with 97.83% 	 Time used:  0.01 sec
2023-04-01 18:58:28,000 		5136 of 10000 with 97.82% 	 Time used:  0.01 sec
2023-04-01 18:58:28,006 		5160 of 10000 with 97.83% 	 Time used:  0.01 sec
2023-04-01 18:58:28,013 		5184 of 10000 with 97.84% 	 Time used:  0.01 sec
2023-04-01 18:58:28,019 		5208 of 10000 with 97.85% 	 Time used:  0.01 sec
2023-04-01 18:58:28,026 		5232 of 10000 with 97.86% 	 Time used:  0.01 sec
2023-04-01 18:58:28,032 		5256 of 10000 with 97.83% 	 Time used:  0.01 sec
2023-04-01 18:58:28,039 		5280 of 10000 with 97.84% 	 Time used:  0.01 sec
2023-04-01 18:58:28,045 		5304 of 10000 with 97.85% 	 Time used:  0.01 sec
2023-04-01 18:58:28,052 		5328 of 10000 with 97.84% 	 Time used:  0.01 sec
2023-04-01 18:58:28,058 		5352 of 10000 with 97.85% 	 Time used:  0.01 sec
2023-04-01 18:58:28,065 		5376 of 10000 with 97.82% 	 Time used:  0.01 sec
2023-04-01 18:58:28,071 		5400 of 10000 with 97.81% 	 Time used:  0.01 sec
2023-04-01 18:58:28,078 		5424 of 10000 with 97.82% 	 Time used:  0.01 sec
2023-04-01 18:58:28,084 		5448 of 10000 with 97.83% 	 Time used:  0.01 sec
2023-04-01 18:58:28,091 		5472 of 10000 with 97.83% 	 Time used:  0.01 sec
2023-04-01 18:58:28,097 		5496 of 10000 with 97.82% 	 Time used:  0.01 sec
2023-04-01 18:58:28,104 		5520 of 10000 with 97.83% 	 Time used:  0.01 sec
2023-04-01 18:58:28,111 		5544 of 10000 with 97.84% 	 Time used:  0.01 sec
2023-04-01 18:58:28,117 		5568 of 10000 with 97.83% 	 Time used:  0.01 sec
2023-04-01 18:58:28,124 		5592 of 10000 with 97.80% 	 Time used:  0.01 sec
2023-04-01 18:58:28,130 		5616 of 10000 with 97.79% 	 Time used:  0.01 sec
2023-04-01 18:58:28,137 		5640 of 10000 with 97.78% 	 Time used:  0.01 sec
2023-04-01 18:58:28,143 		5664 of 10000 with 97.78% 	 Time used:  0.01 sec
2023-04-01 18:58:28,150 		5688 of 10000 with 97.78% 	 Time used:  0.01 sec
2023-04-01 18:58:28,156 		5712 of 10000 with 97.79% 	 Time used:  0.01 sec
2023-04-01 18:58:28,163 		5736 of 10000 with 97.75% 	 Time used:  0.01 sec
2023-04-01 18:58:28,169 		5760 of 10000 with 97.76% 	 Time used:  0.01 sec
2023-04-01 18:58:28,176 		5784 of 10000 with 97.75% 	 Time used:  0.01 sec
2023-04-01 18:58:28,182 		5808 of 10000 with 97.76% 	 Time used:  0.01 sec
2023-04-01 18:58:28,189 		5832 of 10000 with 97.75% 	 Time used:  0.01 sec
2023-04-01 18:58:28,195 		5856 of 10000 with 97.75% 	 Time used:  0.01 sec
2023-04-01 18:58:28,202 		5880 of 10000 with 97.74% 	 Time used:  0.01 sec
2023-04-01 18:58:28,208 		5904 of 10000 with 97.75% 	 Time used:  0.01 sec
2023-04-01 18:58:28,215 		5928 of 10000 with 97.74% 	 Time used:  0.01 sec
2023-04-01 18:58:28,221 		5952 of 10000 with 97.75% 	 Time used:  0.01 sec
2023-04-01 18:58:28,227 		5976 of 10000 with 97.76% 	 Time used:  0.01 sec
2023-04-01 18:58:28,234 		6000 of 10000 with 97.77% 	 Time used:  0.01 sec
2023-04-01 18:58:28,240 		6024 of 10000 with 97.78% 	 Time used:  0.01 sec
2023-04-01 18:58:28,247 		6048 of 10000 with 97.75% 	 Time used:  0.01 sec
2023-04-01 18:58:28,253 		6072 of 10000 with 97.74% 	 Time used:  0.01 sec
2023-04-01 18:58:28,260 		6096 of 10000 with 97.72% 	 Time used:  0.01 sec
2023-04-01 18:58:28,266 		6120 of 10000 with 97.71% 	 Time used:  0.01 sec
2023-04-01 18:58:28,273 		6144 of 10000 with 97.72% 	 Time used:  0.01 sec
2023-04-01 18:58:28,279 		6168 of 10000 with 97.71% 	 Time used:  0.01 sec
2023-04-01 18:58:28,286 		6192 of 10000 with 97.69% 	 Time used:  0.01 sec
2023-04-01 18:58:28,292 		6216 of 10000 with 97.68% 	 Time used:  0.01 sec
2023-04-01 18:58:28,299 		6240 of 10000 with 97.69% 	 Time used:  0.01 sec
2023-04-01 18:58:28,306 		6264 of 10000 with 97.70% 	 Time used:  0.01 sec
2023-04-01 18:58:28,313 		6288 of 10000 with 97.71% 	 Time used:  0.01 sec
2023-04-01 18:58:28,320 		6312 of 10000 with 97.72% 	 Time used:  0.01 sec
2023-04-01 18:58:28,327 		6336 of 10000 with 97.73% 	 Time used:  0.01 sec
2023-04-01 18:58:28,334 		6360 of 10000 with 97.70% 	 Time used:  0.01 sec
2023-04-01 18:58:28,341 		6384 of 10000 with 97.71% 	 Time used:  0.01 sec
2023-04-01 18:58:28,347 		6408 of 10000 with 97.71% 	 Time used:  0.01 sec
2023-04-01 18:58:28,354 		6432 of 10000 with 97.71% 	 Time used:  0.01 sec
2023-04-01 18:58:28,361 		6456 of 10000 with 97.72% 	 Time used:  0.01 sec
2023-04-01 18:58:28,368 		6480 of 10000 with 97.73% 	 Time used:  0.01 sec
2023-04-01 18:58:28,374 		6504 of 10000 with 97.72% 	 Time used:  0.01 sec
2023-04-01 18:58:28,381 		6528 of 10000 with 97.72% 	 Time used:  0.01 sec
2023-04-01 18:58:28,387 		6552 of 10000 with 97.71% 	 Time used:  0.01 sec
2023-04-01 18:58:28,394 		6576 of 10000 with 97.70% 	 Time used:  0.01 sec
2023-04-01 18:58:28,400 		6600 of 10000 with 97.71% 	 Time used:  0.01 sec
2023-04-01 18:58:28,407 		6624 of 10000 with 97.72% 	 Time used:  0.01 sec
2023-04-01 18:58:28,414 		6648 of 10000 with 97.68% 	 Time used:  0.01 sec
2023-04-01 18:58:28,420 		6672 of 10000 with 97.69% 	 Time used:  0.01 sec
2023-04-01 18:58:28,427 		6696 of 10000 with 97.69% 	 Time used:  0.01 sec
2023-04-01 18:58:28,434 		6720 of 10000 with 97.69% 	 Time used:  0.01 sec
2023-04-01 18:58:28,441 		6744 of 10000 with 97.66% 	 Time used:  0.01 sec
2023-04-01 18:58:28,447 		6768 of 10000 with 97.65% 	 Time used:  0.01 sec
2023-04-01 18:58:28,454 		6792 of 10000 with 97.66% 	 Time used:  0.01 sec
2023-04-01 18:58:28,461 		6816 of 10000 with 97.65% 	 Time used:  0.01 sec
2023-04-01 18:58:28,467 		6840 of 10000 with 97.66% 	 Time used:  0.01 sec
2023-04-01 18:58:28,474 		6864 of 10000 with 97.65% 	 Time used:  0.01 sec
2023-04-01 18:58:28,481 		6888 of 10000 with 97.66% 	 Time used:  0.01 sec
2023-04-01 18:58:28,487 		6912 of 10000 with 97.66% 	 Time used:  0.01 sec
2023-04-01 18:58:28,494 		6936 of 10000 with 97.66% 	 Time used:  0.01 sec
2023-04-01 18:58:28,500 		6960 of 10000 with 97.67% 	 Time used:  0.01 sec
2023-04-01 18:58:28,507 		6984 of 10000 with 97.65% 	 Time used:  0.01 sec
2023-04-01 18:58:28,514 		7008 of 10000 with 97.65% 	 Time used:  0.01 sec
2023-04-01 18:58:28,520 		7032 of 10000 with 97.65% 	 Time used:  0.01 sec
2023-04-01 18:58:28,526 		7056 of 10000 with 97.66% 	 Time used:  0.01 sec
2023-04-01 18:58:28,533 		7080 of 10000 with 97.67% 	 Time used:  0.01 sec
2023-04-01 18:58:28,539 		7104 of 10000 with 97.66% 	 Time used:  0.01 sec
2023-04-01 18:58:28,546 		7128 of 10000 with 97.66% 	 Time used:  0.01 sec
2023-04-01 18:58:28,552 		7152 of 10000 with 97.64% 	 Time used:  0.01 sec
2023-04-01 18:58:28,559 		7176 of 10000 with 97.64% 	 Time used:  0.01 sec
2023-04-01 18:58:28,565 		7200 of 10000 with 97.65% 	 Time used:  0.01 sec
2023-04-01 18:58:28,571 		7224 of 10000 with 97.66% 	 Time used:  0.01 sec
2023-04-01 18:58:28,578 		7248 of 10000 with 97.64% 	 Time used:  0.01 sec
2023-04-01 18:58:28,584 		7272 of 10000 with 97.65% 	 Time used:  0.01 sec
2023-04-01 18:58:28,591 		7296 of 10000 with 97.64% 	 Time used:  0.01 sec
2023-04-01 18:58:28,597 		7320 of 10000 with 97.64% 	 Time used:  0.01 sec
2023-04-01 18:58:28,604 		7344 of 10000 with 97.63% 	 Time used:  0.01 sec
2023-04-01 18:58:28,610 		7368 of 10000 with 97.64% 	 Time used:  0.01 sec
2023-04-01 18:58:28,617 		7392 of 10000 with 97.65% 	 Time used:  0.01 sec
2023-04-01 18:58:28,623 		7416 of 10000 with 97.64% 	 Time used:  0.01 sec
2023-04-01 18:58:28,629 		7440 of 10000 with 97.65% 	 Time used:  0.01 sec
2023-04-01 18:58:28,636 		7464 of 10000 with 97.66% 	 Time used:  0.01 sec
2023-04-01 18:58:28,643 		7488 of 10000 with 97.65% 	 Time used:  0.01 sec
2023-04-01 18:58:28,649 		7512 of 10000 with 97.66% 	 Time used:  0.01 sec
2023-04-01 18:58:28,655 		7536 of 10000 with 97.66% 	 Time used:  0.01 sec
2023-04-01 18:58:28,662 		7560 of 10000 with 97.66% 	 Time used:  0.01 sec
2023-04-01 18:58:28,669 		7584 of 10000 with 97.65% 	 Time used:  0.01 sec
2023-04-01 18:58:28,675 		7608 of 10000 with 97.66% 	 Time used:  0.01 sec
2023-04-01 18:58:28,682 		7632 of 10000 with 97.67% 	 Time used:  0.01 sec
2023-04-01 18:58:28,688 		7656 of 10000 with 97.66% 	 Time used:  0.01 sec
2023-04-01 18:58:28,694 		7680 of 10000 with 97.66% 	 Time used:  0.01 sec
2023-04-01 18:58:28,701 		7704 of 10000 with 97.66% 	 Time used:  0.01 sec
2023-04-01 18:58:28,707 		7728 of 10000 with 97.67% 	 Time used:  0.01 sec
2023-04-01 18:58:28,714 		7752 of 10000 with 97.68% 	 Time used:  0.01 sec
2023-04-01 18:58:28,721 		7776 of 10000 with 97.69% 	 Time used:  0.01 sec
2023-04-01 18:58:28,727 		7800 of 10000 with 97.69% 	 Time used:  0.01 sec
2023-04-01 18:58:28,733 		7824 of 10000 with 97.70% 	 Time used:  0.01 sec
2023-04-01 18:58:28,740 		7848 of 10000 with 97.71% 	 Time used:  0.01 sec
2023-04-01 18:58:28,746 		7872 of 10000 with 97.68% 	 Time used:  0.01 sec
2023-04-01 18:58:28,753 		7896 of 10000 with 97.68% 	 Time used:  0.01 sec
2023-04-01 18:58:28,759 		7920 of 10000 with 97.68% 	 Time used:  0.01 sec
2023-04-01 18:58:28,766 		7944 of 10000 with 97.68% 	 Time used:  0.01 sec
2023-04-01 18:58:28,772 		7968 of 10000 with 97.67% 	 Time used:  0.01 sec
2023-04-01 18:58:28,779 		7992 of 10000 with 97.67% 	 Time used:  0.01 sec
2023-04-01 18:58:28,785 		8016 of 10000 with 97.65% 	 Time used:  0.01 sec
2023-04-01 18:58:28,792 		8040 of 10000 with 97.66% 	 Time used:  0.01 sec
2023-04-01 18:58:28,798 		8064 of 10000 with 97.67% 	 Time used:  0.01 sec
2023-04-01 18:58:28,805 		8088 of 10000 with 97.66% 	 Time used:  0.01 sec
2023-04-01 18:58:28,811 		8112 of 10000 with 97.67% 	 Time used:  0.01 sec
2023-04-01 18:58:28,818 		8136 of 10000 with 97.68% 	 Time used:  0.01 sec
2023-04-01 18:58:28,824 		8160 of 10000 with 97.68% 	 Time used:  0.01 sec
2023-04-01 18:58:28,831 		8184 of 10000 with 97.69% 	 Time used:  0.01 sec
2023-04-01 18:58:28,837 		8208 of 10000 with 97.70% 	 Time used:  0.01 sec
2023-04-01 18:58:28,844 		8232 of 10000 with 97.69% 	 Time used:  0.01 sec
2023-04-01 18:58:28,850 		8256 of 10000 with 97.70% 	 Time used:  0.01 sec
2023-04-01 18:58:28,857 		8280 of 10000 with 97.69% 	 Time used:  0.01 sec
2023-04-01 18:58:28,863 		8304 of 10000 with 97.69% 	 Time used:  0.01 sec
2023-04-01 18:58:28,870 		8328 of 10000 with 97.68% 	 Time used:  0.01 sec
2023-04-01 18:58:28,876 		8352 of 10000 with 97.64% 	 Time used:  0.01 sec
2023-04-01 18:58:28,882 		8376 of 10000 with 97.64% 	 Time used:  0.01 sec
2023-04-01 18:58:28,889 		8400 of 10000 with 97.64% 	 Time used:  0.01 sec
2023-04-01 18:58:28,895 		8424 of 10000 with 97.64% 	 Time used:  0.01 sec
2023-04-01 18:58:28,902 		8448 of 10000 with 97.63% 	 Time used:  0.01 sec
2023-04-01 18:58:28,908 		8472 of 10000 with 97.64% 	 Time used:  0.01 sec
2023-04-01 18:58:28,915 		8496 of 10000 with 97.63% 	 Time used:  0.01 sec
2023-04-01 18:58:28,921 		8520 of 10000 with 97.63% 	 Time used:  0.01 sec
2023-04-01 18:58:28,928 		8544 of 10000 with 97.64% 	 Time used:  0.01 sec
2023-04-01 18:58:28,934 		8568 of 10000 with 97.64% 	 Time used:  0.01 sec
2023-04-01 18:58:28,941 		8592 of 10000 with 97.65% 	 Time used:  0.01 sec
2023-04-01 18:58:28,947 		8616 of 10000 with 97.66% 	 Time used:  0.01 sec
2023-04-01 18:58:28,954 		8640 of 10000 with 97.65% 	 Time used:  0.01 sec
2023-04-01 18:58:28,960 		8664 of 10000 with 97.65% 	 Time used:  0.01 sec
2023-04-01 18:58:28,967 		8688 of 10000 with 97.65% 	 Time used:  0.01 sec
2023-04-01 18:58:28,973 		8712 of 10000 with 97.66% 	 Time used:  0.01 sec
2023-04-01 18:58:28,980 		8736 of 10000 with 97.65% 	 Time used:  0.01 sec
2023-04-01 18:58:28,986 		8760 of 10000 with 97.66% 	 Time used:  0.01 sec
2023-04-01 18:58:28,993 		8784 of 10000 with 97.65% 	 Time used:  0.01 sec
2023-04-01 18:58:28,999 		8808 of 10000 with 97.65% 	 Time used:  0.01 sec
2023-04-01 18:58:29,006 		8832 of 10000 with 97.63% 	 Time used:  0.01 sec
2023-04-01 18:58:29,012 		8856 of 10000 with 97.64% 	 Time used:  0.01 sec
2023-04-01 18:58:29,019 		8880 of 10000 with 97.65% 	 Time used:  0.01 sec
2023-04-01 18:58:29,025 		8904 of 10000 with 97.65% 	 Time used:  0.01 sec
2023-04-01 18:58:29,032 		8928 of 10000 with 97.66% 	 Time used:  0.01 sec
2023-04-01 18:58:29,038 		8952 of 10000 with 97.67% 	 Time used:  0.01 sec
2023-04-01 18:58:29,044 		8976 of 10000 with 97.67% 	 Time used:  0.01 sec
2023-04-01 18:58:29,051 		9000 of 10000 with 97.68% 	 Time used:  0.01 sec
2023-04-01 18:58:29,057 		9024 of 10000 with 97.68% 	 Time used:  0.01 sec
2023-04-01 18:58:29,064 		9048 of 10000 with 97.69% 	 Time used:  0.01 sec
2023-04-01 18:58:29,070 		9072 of 10000 with 97.70% 	 Time used:  0.01 sec
2023-04-01 18:58:29,077 		9096 of 10000 with 97.69% 	 Time used:  0.01 sec
2023-04-01 18:58:29,083 		9120 of 10000 with 97.69% 	 Time used:  0.01 sec
2023-04-01 18:58:29,090 		9144 of 10000 with 97.69% 	 Time used:  0.01 sec
2023-04-01 18:58:29,096 		9168 of 10000 with 97.70% 	 Time used:  0.01 sec
2023-04-01 18:58:29,103 		9192 of 10000 with 97.69% 	 Time used:  0.01 sec
2023-04-01 18:58:29,109 		9216 of 10000 with 97.69% 	 Time used:  0.01 sec
2023-04-01 18:58:29,116 		9240 of 10000 with 97.69% 	 Time used:  0.01 sec
2023-04-01 18:58:29,122 		9264 of 10000 with 97.70% 	 Time used:  0.01 sec
2023-04-01 18:58:29,129 		9288 of 10000 with 97.71% 	 Time used:  0.01 sec
2023-04-01 18:58:29,135 		9312 of 10000 with 97.71% 	 Time used:  0.01 sec
2023-04-01 18:58:29,142 		9336 of 10000 with 97.72% 	 Time used:  0.01 sec
2023-04-01 18:58:29,148 		9360 of 10000 with 97.72% 	 Time used:  0.01 sec
2023-04-01 18:58:29,155 		9384 of 10000 with 97.72% 	 Time used:  0.01 sec
2023-04-01 18:58:29,161 		9408 of 10000 with 97.73% 	 Time used:  0.01 sec
2023-04-01 18:58:29,168 		9432 of 10000 with 97.73% 	 Time used:  0.01 sec
2023-04-01 18:58:29,174 		9456 of 10000 with 97.74% 	 Time used:  0.01 sec
2023-04-01 18:58:29,182 		9480 of 10000 with 97.73% 	 Time used:  0.01 sec
2023-04-01 18:58:29,190 		9504 of 10000 with 97.74% 	 Time used:  0.01 sec
2023-04-01 18:58:29,196 		9528 of 10000 with 97.73% 	 Time used:  0.01 sec
2023-04-01 18:58:29,202 		9552 of 10000 with 97.74% 	 Time used:  0.01 sec
2023-04-01 18:58:29,209 		9576 of 10000 with 97.74% 	 Time used:  0.01 sec
2023-04-01 18:58:29,215 		9600 of 10000 with 97.75% 	 Time used:  0.01 sec
2023-04-01 18:58:29,222 		9624 of 10000 with 97.76% 	 Time used:  0.01 sec
2023-04-01 18:58:29,228 		9648 of 10000 with 97.73% 	 Time used:  0.01 sec
2023-04-01 18:58:29,235 		9672 of 10000 with 97.73% 	 Time used:  0.01 sec
2023-04-01 18:58:29,241 		9696 of 10000 with 97.72% 	 Time used:  0.01 sec
2023-04-01 18:58:29,248 		9720 of 10000 with 97.71% 	 Time used:  0.01 sec
2023-04-01 18:58:29,254 		9744 of 10000 with 97.71% 	 Time used:  0.01 sec
2023-04-01 18:58:29,261 		9768 of 10000 with 97.71% 	 Time used:  0.01 sec
2023-04-01 18:58:29,267 		9792 of 10000 with 97.71% 	 Time used:  0.01 sec
2023-04-01 18:58:29,274 		9816 of 10000 with 97.71% 	 Time used:  0.01 sec
2023-04-01 18:58:29,280 		9840 of 10000 with 97.71% 	 Time used:  0.01 sec
2023-04-01 18:58:29,287 		9864 of 10000 with 97.72% 	 Time used:  0.01 sec
2023-04-01 18:58:29,293 		9888 of 10000 with 97.70% 	 Time used:  0.01 sec
2023-04-01 18:58:29,300 		9912 of 10000 with 97.70% 	 Time used:  0.01 sec
2023-04-01 18:58:29,306 		9936 of 10000 with 97.71% 	 Time used:  0.01 sec
2023-04-01 18:58:29,313 		9960 of 10000 with 97.70% 	 Time used:  0.01 sec
2023-04-01 18:58:29,319 		9984 of 10000 with 97.71% 	 Time used:  0.01 sec
2023-04-01 18:58:29,326 		10000 of 10000 with 97.70% 	 Time used:  0.01 sec
2023-04-01 18:58:29,326 
2023-04-01 18:58:29,332 			Learning rate: weights:   1.000e-06    
2023-04-01 18:58:29,332 			Last test performance: 97.70%
2023-04-01 18:58:29,332 ----------------
2023-04-01 18:58:29,548   79  =>  0    		Training 486 pattern with 97.50% 	Forward time: 	 0.15 sec
2023-04-01 18:58:29,548 			Loss:    2.366e-03    			Backward time: 	 0.05 sec 
2023-04-01 18:58:29,639 			Learning rate: weights:   1.000e-06    
2023-04-01 18:58:29,639 			Last test performance: 97.70%
2023-04-01 18:58:29,639 ----------------
2023-04-01 18:58:29,876   79  =>  1    		Training 486 pattern with 98.33% 	Forward time: 	 0.17 sec
2023-04-01 18:58:29,876 			Loss:    2.296e-03    			Backward time: 	 0.05 sec 
2023-04-01 18:58:30,003 			Learning rate: weights:   1.000e-06    
2023-04-01 18:58:30,003 			Last test performance: 97.70%
2023-04-01 18:58:30,003 ----------------
2023-04-01 18:58:30,239   79  =>  2    		Training 486 pattern with 97.92% 	Forward time: 	 0.17 sec
2023-04-01 18:58:30,239 			Loss:    2.665e-03    			Backward time: 	 0.05 sec 
2023-04-01 18:58:30,380 			Learning rate: weights:   1.000e-06    
2023-04-01 18:58:30,380 			Last test performance: 97.70%
2023-04-01 18:58:30,380 ----------------
2023-04-01 18:58:30,624   79  =>  3    		Training 486 pattern with 97.71% 	Forward time: 	 0.18 sec
2023-04-01 18:58:30,624 			Loss:    2.068e-03    			Backward time: 	 0.06 sec 
2023-04-01 18:58:30,743 			Learning rate: weights:   1.000e-06    
2023-04-01 18:58:30,743 			Last test performance: 97.70%
2023-04-01 18:58:30,744 ----------------
2023-04-01 18:58:30,980   79  =>  4    		Training 486 pattern with 98.12% 	Forward time: 	 0.17 sec
2023-04-01 18:58:30,980 			Loss:    2.304e-03    			Backward time: 	 0.05 sec 
2023-04-01 18:58:31,090 			Learning rate: weights:   1.000e-06    
2023-04-01 18:58:31,090 			Last test performance: 97.70%
2023-04-01 18:58:31,090 ----------------
2023-04-01 18:58:31,335   79  =>  5    		Training 486 pattern with 98.96% 	Forward time: 	 0.18 sec
2023-04-01 18:58:31,335 			Loss:    1.455e-03    			Backward time: 	 0.06 sec 
2023-04-01 18:58:31,444 			Learning rate: weights:   1.000e-06    
2023-04-01 18:58:31,444 			Last test performance: 97.70%
2023-04-01 18:58:31,444 ----------------
2023-04-01 18:58:31,742   79  =>  6    		Training 486 pattern with 98.54% 	Forward time: 	 0.22 sec
2023-04-01 18:58:31,742 			Loss:    1.968e-03    			Backward time: 	 0.06 sec 
2023-04-01 18:58:31,894 			Learning rate: weights:   1.000e-06    
2023-04-01 18:58:31,894 			Last test performance: 97.70%
2023-04-01 18:58:31,894 ----------------
2023-04-01 18:58:32,153   79  =>  7    		Training 486 pattern with 97.92% 	Forward time: 	 0.18 sec
2023-04-01 18:58:32,153 			Loss:    1.811e-03    			Backward time: 	 0.06 sec 
2023-04-01 18:58:32,285 			Learning rate: weights:   1.000e-06    
2023-04-01 18:58:32,285 			Last test performance: 97.70%
2023-04-01 18:58:32,285 ----------------
2023-04-01 18:58:32,552   79  =>  8    		Training 486 pattern with 98.33% 	Forward time: 	 0.19 sec
2023-04-01 18:58:32,553 			Loss:    1.866e-03    			Backward time: 	 0.07 sec 
2023-04-01 18:58:32,620 			Learning rate: weights:   1.000e-06    
2023-04-01 18:58:32,620 			Last test performance: 97.70%
2023-04-01 18:58:32,620 ----------------
2023-04-01 18:58:32,919   79  =>  9    		Training 486 pattern with 98.33% 	Forward time: 	 0.23 sec
2023-04-01 18:58:32,919 			Loss:    3.236e-03    			Backward time: 	 0.06 sec 
2023-04-01 18:58:33,022 			Learning rate: weights:   1.000e-06    
2023-04-01 18:58:33,022 			Last test performance: 97.70%
2023-04-01 18:58:33,022 ----------------
2023-04-01 18:58:33,263   79  =>  10   		Training 486 pattern with 97.71% 	Forward time: 	 0.17 sec
2023-04-01 18:58:33,263 			Loss:    4.138e-03    			Backward time: 	 0.05 sec 
2023-04-01 18:58:33,424 			Learning rate: weights:   1.000e-06    
2023-04-01 18:58:33,425 			Last test performance: 97.70%
2023-04-01 18:58:33,425 ----------------
2023-04-01 18:58:33,710   79  =>  11   		Training 486 pattern with 98.12% 	Forward time: 	 0.21 sec
2023-04-01 18:58:33,710 			Loss:    2.175e-03    			Backward time: 	 0.06 sec 
2023-04-01 18:58:33,817 			Learning rate: weights:   1.000e-06    
2023-04-01 18:58:33,817 			Last test performance: 97.70%
2023-04-01 18:58:33,817 ----------------
2023-04-01 18:58:34,118   79  =>  12   		Training 486 pattern with 98.12% 	Forward time: 	 0.23 sec
2023-04-01 18:58:34,118 			Loss:    2.143e-03    			Backward time: 	 0.06 sec 
2023-04-01 18:58:34,274 			Learning rate: weights:   1.000e-06    
2023-04-01 18:58:34,274 			Last test performance: 97.70%
2023-04-01 18:58:34,274 ----------------
2023-04-01 18:58:34,563   79  =>  13   		Training 486 pattern with 98.54% 	Forward time: 	 0.22 sec
2023-04-01 18:58:34,563 			Loss:    2.583e-03    			Backward time: 	 0.05 sec 
2023-04-01 18:58:34,651 			Learning rate: weights:   1.000e-06    
2023-04-01 18:58:34,651 			Last test performance: 97.70%
2023-04-01 18:58:34,651 ----------------
2023-04-01 18:58:34,897   79  =>  14   		Training 486 pattern with 98.12% 	Forward time: 	 0.17 sec
2023-04-01 18:58:34,897 			Loss:    2.430e-03    			Backward time: 	 0.06 sec 
2023-04-01 18:58:35,032 			Learning rate: weights:   1.000e-06    
2023-04-01 18:58:35,033 			Last test performance: 97.70%
2023-04-01 18:58:35,033 ----------------
2023-04-01 18:58:35,296   79  =>  15   		Training 486 pattern with 99.17% 	Forward time: 	 0.19 sec
2023-04-01 18:58:35,296 			Loss:    1.042e-03    			Backward time: 	 0.06 sec 
2023-04-01 18:58:35,458 			Learning rate: weights:   1.000e-06    
2023-04-01 18:58:35,458 			Last test performance: 97.70%
2023-04-01 18:58:35,458 ----------------
2023-04-01 18:58:35,723   79  =>  16   		Training 486 pattern with 98.96% 	Forward time: 	 0.16 sec
2023-04-01 18:58:35,723 			Loss:    1.563e-03    			Backward time: 	 0.09 sec 
2023-04-01 18:58:35,835 			Learning rate: weights:   1.000e-06    
2023-04-01 18:58:35,835 			Last test performance: 97.70%
2023-04-01 18:58:35,836 ----------------
2023-04-01 18:58:36,078   79  =>  17   		Training 486 pattern with 99.38% 	Forward time: 	 0.17 sec
2023-04-01 18:58:36,078 			Loss:    1.347e-03    			Backward time: 	 0.06 sec 
2023-04-01 18:58:36,222 			Learning rate: weights:   1.000e-06    
2023-04-01 18:58:36,222 			Last test performance: 97.70%
2023-04-01 18:58:36,222 ----------------
2023-04-01 18:58:36,528   79  =>  18   		Training 486 pattern with 99.38% 	Forward time: 	 0.23 sec
2023-04-01 18:58:36,528 			Loss:    1.593e-03    			Backward time: 	 0.06 sec 
2023-04-01 18:58:36,696 			Learning rate: weights:   1.000e-06    
2023-04-01 18:58:36,696 			Last test performance: 97.70%
2023-04-01 18:58:36,696 ----------------
2023-04-01 18:58:36,991   79  =>  19   		Training 486 pattern with 99.17% 	Forward time: 	 0.22 sec
2023-04-01 18:58:36,992 			Loss:    1.185e-03    			Backward time: 	 0.06 sec 
2023-04-01 18:58:37,158 			Learning rate: weights:   1.000e-06    
2023-04-01 18:58:37,158 			Last test performance: 97.70%
2023-04-01 18:58:37,159 ----------------
2023-04-01 18:58:37,426   79  =>  20   		Training 486 pattern with 98.96% 	Forward time: 	 0.19 sec
2023-04-01 18:58:37,426 			Loss:    1.800e-03    			Backward time: 	 0.07 sec 
2023-04-01 18:58:37,525 			Learning rate: weights:   1.000e-06    
2023-04-01 18:58:37,526 			Last test performance: 97.70%
2023-04-01 18:58:37,526 ----------------
2023-04-01 18:58:37,783   79  =>  21   		Training 486 pattern with 98.75% 	Forward time: 	 0.18 sec
2023-04-01 18:58:37,783 			Loss:    1.456e-03    			Backward time: 	 0.06 sec 
2023-04-01 18:58:37,873 			Learning rate: weights:   1.000e-06    
2023-04-01 18:58:37,873 			Last test performance: 97.70%
2023-04-01 18:58:37,874 ----------------
2023-04-01 18:58:38,158   79  =>  22   		Training 486 pattern with 97.92% 	Forward time: 	 0.22 sec
2023-04-01 18:58:38,158 			Loss:    2.739e-03    			Backward time: 	 0.06 sec 
2023-04-01 18:58:38,283 			Learning rate: weights:   1.000e-06    
2023-04-01 18:58:38,283 			Last test performance: 97.70%
2023-04-01 18:58:38,283 ----------------
2023-04-01 18:58:38,507   79  =>  23   		Training 486 pattern with 98.54% 	Forward time: 	 0.16 sec
2023-04-01 18:58:38,507 			Loss:    1.960e-03    			Backward time: 	 0.05 sec 
2023-04-01 18:58:38,635 			Learning rate: weights:   1.000e-06    
2023-04-01 18:58:38,635 			Last test performance: 97.70%
2023-04-01 18:58:38,635 ----------------
2023-04-01 18:58:38,888   79  =>  24   		Training 486 pattern with 97.71% 	Forward time: 	 0.18 sec
2023-04-01 18:58:38,888 			Loss:    2.375e-03    			Backward time: 	 0.06 sec 
2023-04-01 18:58:39,016 			Learning rate: weights:   1.000e-06    
2023-04-01 18:58:39,016 			Last test performance: 97.70%
2023-04-01 18:58:39,016 ----------------
2023-04-01 18:58:39,309   79  =>  25   		Training 486 pattern with 98.75% 	Forward time: 	 0.22 sec
2023-04-01 18:58:39,309 			Loss:    1.895e-03    			Backward time: 	 0.06 sec 
2023-04-01 18:58:39,446 			Learning rate: weights:   1.000e-06    
2023-04-01 18:58:39,446 			Last test performance: 97.70%
2023-04-01 18:58:39,446 ----------------
2023-04-01 18:58:39,718   79  =>  26   		Training 486 pattern with 98.75% 	Forward time: 	 0.21 sec
2023-04-01 18:58:39,719 			Loss:    2.326e-03    			Backward time: 	 0.05 sec 
2023-04-01 18:58:39,813 			Learning rate: weights:   1.000e-06    
2023-04-01 18:58:39,813 			Last test performance: 97.70%
2023-04-01 18:58:39,813 ----------------
2023-04-01 18:58:40,064   79  =>  27   		Training 486 pattern with 97.71% 	Forward time: 	 0.18 sec
2023-04-01 18:58:40,064 			Loss:    2.630e-03    			Backward time: 	 0.06 sec 
2023-04-01 18:58:40,183 			Learning rate: weights:   1.000e-06    
2023-04-01 18:58:40,184 			Last test performance: 97.70%
2023-04-01 18:58:40,184 ----------------
2023-04-01 18:58:40,444   79  =>  28   		Training 486 pattern with 97.71% 	Forward time: 	 0.20 sec
2023-04-01 18:58:40,445 			Loss:    1.844e-03    			Backward time: 	 0.05 sec 
2023-04-01 18:58:40,540 			Learning rate: weights:   1.000e-06    
2023-04-01 18:58:40,540 			Last test performance: 97.70%
2023-04-01 18:58:40,540 ----------------
2023-04-01 18:58:40,772   79  =>  29   		Training 486 pattern with 98.54% 	Forward time: 	 0.17 sec
2023-04-01 18:58:40,772 			Loss:    2.105e-03    			Backward time: 	 0.05 sec 
2023-04-01 18:58:40,895 			Learning rate: weights:   1.000e-06    
2023-04-01 18:58:40,895 			Last test performance: 97.70%
2023-04-01 18:58:40,895 ----------------
2023-04-01 18:58:41,172   79  =>  30   		Training 486 pattern with 98.12% 	Forward time: 	 0.21 sec
2023-04-01 18:58:41,172 			Loss:    2.318e-03    			Backward time: 	 0.05 sec 
2023-04-01 18:58:41,300 			Learning rate: weights:   1.000e-06    
2023-04-01 18:58:41,300 			Last test performance: 97.70%
2023-04-01 18:58:41,300 ----------------
2023-04-01 18:58:41,597   79  =>  31   		Training 486 pattern with 98.33% 	Forward time: 	 0.23 sec
2023-04-01 18:58:41,598 			Loss:    1.562e-03    			Backward time: 	 0.05 sec 
2023-04-01 18:58:41,737 			Learning rate: weights:   1.000e-06    
2023-04-01 18:58:41,738 			Last test performance: 97.70%
2023-04-01 18:58:41,738 ----------------
2023-04-01 18:58:42,024   79  =>  32   		Training 486 pattern with 97.92% 	Forward time: 	 0.22 sec
2023-04-01 18:58:42,024 			Loss:    1.909e-03    			Backward time: 	 0.05 sec 
2023-04-01 18:58:42,204 			Learning rate: weights:   1.000e-06    
2023-04-01 18:58:42,204 			Last test performance: 97.70%
2023-04-01 18:58:42,204 ----------------
2023-04-01 18:58:42,460   79  =>  33   		Training 486 pattern with 98.54% 	Forward time: 	 0.18 sec
2023-04-01 18:58:42,460 			Loss:    1.444e-03    			Backward time: 	 0.06 sec 
2023-04-01 18:58:42,572 			Learning rate: weights:   1.000e-06    
2023-04-01 18:58:42,572 			Last test performance: 97.70%
2023-04-01 18:58:42,572 ----------------
2023-04-01 18:58:42,832   79  =>  34   		Training 486 pattern with 98.96% 	Forward time: 	 0.18 sec
2023-04-01 18:58:42,832 			Loss:    1.506e-03    			Backward time: 	 0.06 sec 
2023-04-01 18:58:42,989 			Learning rate: weights:   1.000e-06    
2023-04-01 18:58:42,989 			Last test performance: 97.70%
2023-04-01 18:58:42,989 ----------------
2023-04-01 18:58:43,229   79  =>  35   		Training 486 pattern with 98.12% 	Forward time: 	 0.18 sec
2023-04-01 18:58:43,229 			Loss:    1.269e-03    			Backward time: 	 0.05 sec 
2023-04-01 18:58:43,336 			Learning rate: weights:   1.000e-06    
2023-04-01 18:58:43,336 			Last test performance: 97.70%
2023-04-01 18:58:43,336 ----------------
2023-04-01 18:58:43,604   79  =>  36   		Training 486 pattern with 97.29% 	Forward time: 	 0.21 sec
2023-04-01 18:58:43,604 			Loss:    2.875e-03    			Backward time: 	 0.05 sec 
2023-04-01 18:58:43,729 			Learning rate: weights:   1.000e-06    
2023-04-01 18:58:43,730 			Last test performance: 97.70%
2023-04-01 18:58:43,730 ----------------
2023-04-01 18:58:44,018   79  =>  37   		Training 486 pattern with 98.75% 	Forward time: 	 0.21 sec
2023-04-01 18:58:44,018 			Loss:    1.892e-03    			Backward time: 	 0.06 sec 
2023-04-01 18:58:44,138 			Learning rate: weights:   1.000e-06    
2023-04-01 18:58:44,138 			Last test performance: 97.70%
2023-04-01 18:58:44,138 ----------------
2023-04-01 18:58:44,415   79  =>  38   		Training 486 pattern with 97.92% 	Forward time: 	 0.20 sec
2023-04-01 18:58:44,415 			Loss:    1.781e-03    			Backward time: 	 0.06 sec 
2023-04-01 18:58:44,560 			Learning rate: weights:   1.000e-06    
2023-04-01 18:58:44,560 			Last test performance: 97.70%
2023-04-01 18:58:44,561 ----------------
2023-04-01 18:58:44,841   79  =>  39   		Training 486 pattern with 98.33% 	Forward time: 	 0.21 sec
2023-04-01 18:58:44,841 			Loss:    2.047e-03    			Backward time: 	 0.06 sec 
2023-04-01 18:58:44,990 			Learning rate: weights:   1.000e-06    
2023-04-01 18:58:44,990 			Last test performance: 97.70%
2023-04-01 18:58:44,990 ----------------
2023-04-01 18:58:45,275   79  =>  40   		Training 486 pattern with 97.92% 	Forward time: 	 0.21 sec
2023-04-01 18:58:45,275 			Loss:    2.296e-03    			Backward time: 	 0.06 sec 
2023-04-01 18:58:45,381 			Learning rate: weights:   1.000e-06    
2023-04-01 18:58:45,381 			Last test performance: 97.70%
2023-04-01 18:58:45,381 ----------------
2023-04-01 18:58:45,683   79  =>  41   		Training 486 pattern with 99.17% 	Forward time: 	 0.21 sec
2023-04-01 18:58:45,683 			Loss:    1.460e-03    			Backward time: 	 0.06 sec 
2023-04-01 18:58:45,781 			Learning rate: weights:   1.000e-06    
2023-04-01 18:58:45,781 			Last test performance: 97.70%
2023-04-01 18:58:45,781 ----------------
2023-04-01 18:58:46,084   79  =>  42   		Training 486 pattern with 98.12% 	Forward time: 	 0.22 sec
2023-04-01 18:58:46,084 			Loss:    2.340e-03    			Backward time: 	 0.07 sec 
2023-04-01 18:58:46,185 			Learning rate: weights:   1.000e-06    
2023-04-01 18:58:46,186 			Last test performance: 97.70%
2023-04-01 18:58:46,186 ----------------
2023-04-01 18:58:46,476   79  =>  43   		Training 486 pattern with 97.50% 	Forward time: 	 0.22 sec
2023-04-01 18:58:46,476 			Loss:    2.883e-03    			Backward time: 	 0.06 sec 
2023-04-01 18:58:46,644 			Learning rate: weights:   1.000e-06    
2023-04-01 18:58:46,645 			Last test performance: 97.70%
2023-04-01 18:58:46,646 ----------------
2023-04-01 18:58:46,997   79  =>  44   		Training 486 pattern with 98.12% 	Forward time: 	 0.26 sec
2023-04-01 18:58:46,997 			Loss:    2.259e-03    			Backward time: 	 0.08 sec 
2023-04-01 18:58:47,148 			Learning rate: weights:   1.000e-06    
2023-04-01 18:58:47,148 			Last test performance: 97.70%
2023-04-01 18:58:47,148 ----------------
2023-04-01 18:58:47,419   79  =>  45   		Training 486 pattern with 99.17% 	Forward time: 	 0.21 sec
2023-04-01 18:58:47,419 			Loss:    1.871e-03    			Backward time: 	 0.05 sec 
2023-04-01 18:58:47,550 			Learning rate: weights:   1.000e-06    
2023-04-01 18:58:47,550 			Last test performance: 97.70%
2023-04-01 18:58:47,550 ----------------
2023-04-01 18:58:47,859   79  =>  46   		Training 486 pattern with 98.96% 	Forward time: 	 0.23 sec
2023-04-01 18:58:47,859 			Loss:    1.466e-03    			Backward time: 	 0.06 sec 
2023-04-01 18:58:48,013 			Learning rate: weights:   1.000e-06    
2023-04-01 18:58:48,014 			Last test performance: 97.70%
2023-04-01 18:58:48,014 ----------------
2023-04-01 18:58:48,293   79  =>  47   		Training 486 pattern with 98.12% 	Forward time: 	 0.20 sec
2023-04-01 18:58:48,294 			Loss:    2.280e-03    			Backward time: 	 0.07 sec 
2023-04-01 18:58:48,424 			Learning rate: weights:   1.000e-06    
2023-04-01 18:58:48,424 			Last test performance: 97.70%
2023-04-01 18:58:48,424 ----------------
2023-04-01 18:58:48,692   79  =>  48   		Training 486 pattern with 98.75% 	Forward time: 	 0.19 sec
2023-04-01 18:58:48,692 			Loss:    1.995e-03    			Backward time: 	 0.07 sec 
2023-04-01 18:58:48,777 			Learning rate: weights:   1.000e-06    
2023-04-01 18:58:48,777 			Last test performance: 97.70%
2023-04-01 18:58:48,777 ----------------
2023-04-01 18:58:49,060   79  =>  49   		Training 486 pattern with 98.12% 	Forward time: 	 0.21 sec
2023-04-01 18:58:49,060 			Loss:    2.220e-03    			Backward time: 	 0.06 sec 
2023-04-01 18:58:49,150 			Learning rate: weights:   1.000e-06    
2023-04-01 18:58:49,150 			Last test performance: 97.70%
2023-04-01 18:58:49,151 ----------------
2023-04-01 18:58:49,424   79  =>  50   		Training 486 pattern with 98.96% 	Forward time: 	 0.21 sec
2023-04-01 18:58:49,424 			Loss:    1.595e-03    			Backward time: 	 0.05 sec 
2023-04-01 18:58:49,555 			Learning rate: weights:   1.000e-06    
2023-04-01 18:58:49,555 			Last test performance: 97.70%
2023-04-01 18:58:49,556 ----------------
2023-04-01 18:58:49,851   79  =>  51   		Training 486 pattern with 98.54% 	Forward time: 	 0.22 sec
2023-04-01 18:58:49,851 			Loss:    1.943e-03    			Backward time: 	 0.06 sec 
2023-04-01 18:58:49,942 			Learning rate: weights:   1.000e-06    
2023-04-01 18:58:49,942 			Last test performance: 97.70%
2023-04-01 18:58:49,942 ----------------
2023-04-01 18:58:50,291   79  =>  52   		Training 486 pattern with 97.50% 	Forward time: 	 0.24 sec
2023-04-01 18:58:50,291 			Loss:    2.649e-03    			Backward time: 	 0.09 sec 
2023-04-01 18:58:50,421 			Learning rate: weights:   1.000e-06    
2023-04-01 18:58:50,421 			Last test performance: 97.70%
2023-04-01 18:58:50,421 ----------------
2023-04-01 18:58:50,703   79  =>  53   		Training 486 pattern with 98.96% 	Forward time: 	 0.21 sec
2023-04-01 18:58:50,703 			Loss:    2.191e-03    			Backward time: 	 0.06 sec 
2023-04-01 18:58:50,794 			Learning rate: weights:   1.000e-06    
2023-04-01 18:58:50,794 			Last test performance: 97.70%
2023-04-01 18:58:50,794 ----------------
2023-04-01 18:58:51,066   79  =>  54   		Training 486 pattern with 98.33% 	Forward time: 	 0.21 sec
2023-04-01 18:58:51,066 			Loss:    1.830e-03    			Backward time: 	 0.05 sec 
2023-04-01 18:58:51,206 			Learning rate: weights:   1.000e-06    
2023-04-01 18:58:51,206 			Last test performance: 97.70%
2023-04-01 18:58:51,206 ----------------
2023-04-01 18:58:51,487   79  =>  55   		Training 486 pattern with 97.92% 	Forward time: 	 0.21 sec
2023-04-01 18:58:51,487 			Loss:    2.099e-03    			Backward time: 	 0.06 sec 
2023-04-01 18:58:51,619 			Learning rate: weights:   1.000e-06    
2023-04-01 18:58:51,619 			Last test performance: 97.70%
2023-04-01 18:58:51,619 ----------------
2023-04-01 18:58:51,902   79  =>  56   		Training 486 pattern with 98.54% 	Forward time: 	 0.21 sec
2023-04-01 18:58:51,902 			Loss:    2.017e-03    			Backward time: 	 0.06 sec 
2023-04-01 18:58:52,036 			Learning rate: weights:   1.000e-06    
2023-04-01 18:58:52,036 			Last test performance: 97.70%
2023-04-01 18:58:52,036 ----------------
2023-04-01 18:58:52,302   79  =>  57   		Training 486 pattern with 97.92% 	Forward time: 	 0.21 sec
2023-04-01 18:58:52,302 			Loss:    2.119e-03    			Backward time: 	 0.05 sec 
2023-04-01 18:58:52,453 			Learning rate: weights:   1.000e-06    
2023-04-01 18:58:52,453 			Last test performance: 97.70%
2023-04-01 18:58:52,453 ----------------
2023-04-01 18:58:52,730   79  =>  58   		Training 486 pattern with 97.92% 	Forward time: 	 0.21 sec
2023-04-01 18:58:52,730 			Loss:    2.258e-03    			Backward time: 	 0.05 sec 
2023-04-01 18:58:52,783 			Learning rate: weights:   1.000e-06    
2023-04-01 18:58:52,783 			Last test performance: 97.70%
2023-04-01 18:58:52,783 ----------------
2023-04-01 18:58:53,092   79  =>  59   		Training 486 pattern with 98.12% 	Forward time: 	 0.23 sec
2023-04-01 18:58:53,093 			Loss:    2.239e-03    			Backward time: 	 0.06 sec 
2023-04-01 18:58:53,206 			Learning rate: weights:   1.000e-06    
2023-04-01 18:58:53,206 			Last test performance: 97.70%
2023-04-01 18:58:53,207 ----------------
2023-04-01 18:58:53,456   79  =>  60   		Training 486 pattern with 98.54% 	Forward time: 	 0.18 sec
2023-04-01 18:58:53,456 			Loss:    1.645e-03    			Backward time: 	 0.06 sec 
2023-04-01 18:58:53,590 			Learning rate: weights:   1.000e-06    
2023-04-01 18:58:53,590 			Last test performance: 97.70%
2023-04-01 18:58:53,590 ----------------
2023-04-01 18:58:53,840   79  =>  61   		Training 486 pattern with 98.96% 	Forward time: 	 0.18 sec
2023-04-01 18:58:53,840 			Loss:    1.980e-03    			Backward time: 	 0.06 sec 
2023-04-01 18:58:53,975 			Learning rate: weights:   1.000e-06    
2023-04-01 18:58:53,976 			Last test performance: 97.70%
2023-04-01 18:58:53,976 ----------------
2023-04-01 18:58:54,270   79  =>  62   		Training 486 pattern with 98.96% 	Forward time: 	 0.22 sec
2023-04-01 18:58:54,270 			Loss:    1.364e-03    			Backward time: 	 0.07 sec 
2023-04-01 18:58:54,366 			Learning rate: weights:   1.000e-06    
2023-04-01 18:58:54,366 			Last test performance: 97.70%
2023-04-01 18:58:54,366 ----------------
2023-04-01 18:58:54,640   79  =>  63   		Training 486 pattern with 98.33% 	Forward time: 	 0.21 sec
2023-04-01 18:58:54,640 			Loss:    1.745e-03    			Backward time: 	 0.05 sec 
2023-04-01 18:58:54,776 			Learning rate: weights:   1.000e-06    
2023-04-01 18:58:54,777 			Last test performance: 97.70%
2023-04-01 18:58:54,777 ----------------
2023-04-01 18:58:55,039   79  =>  64   		Training 486 pattern with 98.96% 	Forward time: 	 0.18 sec
2023-04-01 18:58:55,039 			Loss:    1.781e-03    			Backward time: 	 0.06 sec 
2023-04-01 18:58:55,128 			Learning rate: weights:   1.000e-06    
2023-04-01 18:58:55,128 			Last test performance: 97.70%
2023-04-01 18:58:55,129 ----------------
2023-04-01 18:58:55,431   79  =>  65   		Training 486 pattern with 98.75% 	Forward time: 	 0.21 sec
2023-04-01 18:58:55,431 			Loss:    1.892e-03    			Backward time: 	 0.06 sec 
2023-04-01 18:58:55,569 			Learning rate: weights:   1.000e-06    
2023-04-01 18:58:55,569 			Last test performance: 97.70%
2023-04-01 18:58:55,569 ----------------
2023-04-01 18:58:55,821   79  =>  66   		Training 486 pattern with 99.17% 	Forward time: 	 0.18 sec
2023-04-01 18:58:55,821 			Loss:    1.066e-03    			Backward time: 	 0.06 sec 
2023-04-01 18:58:55,927 			Learning rate: weights:   1.000e-06    
2023-04-01 18:58:55,927 			Last test performance: 97.70%
2023-04-01 18:58:55,927 ----------------
2023-04-01 18:58:56,193   79  =>  67   		Training 486 pattern with 97.50% 	Forward time: 	 0.21 sec
2023-04-01 18:58:56,194 			Loss:    2.272e-03    			Backward time: 	 0.05 sec 
2023-04-01 18:58:56,281 			Learning rate: weights:   1.000e-06    
2023-04-01 18:58:56,281 			Last test performance: 97.70%
2023-04-01 18:58:56,281 ----------------
2023-04-01 18:58:56,567   79  =>  68   		Training 486 pattern with 98.33% 	Forward time: 	 0.21 sec
2023-04-01 18:58:56,567 			Loss:    1.789e-03    			Backward time: 	 0.06 sec 
2023-04-01 18:58:56,676 			Learning rate: weights:   1.000e-06    
2023-04-01 18:58:56,676 			Last test performance: 97.70%
2023-04-01 18:58:56,676 ----------------
2023-04-01 18:58:56,955   79  =>  69   		Training 486 pattern with 98.12% 	Forward time: 	 0.19 sec
2023-04-01 18:58:56,955 			Loss:    2.028e-03    			Backward time: 	 0.07 sec 
2023-04-01 18:58:57,073 			Learning rate: weights:   1.000e-06    
2023-04-01 18:58:57,074 			Last test performance: 97.70%
2023-04-01 18:58:57,074 ----------------
2023-04-01 18:58:57,358   79  =>  70   		Training 486 pattern with 98.33% 	Forward time: 	 0.22 sec
2023-04-01 18:58:57,358 			Loss:    1.999e-03    			Backward time: 	 0.05 sec 
2023-04-01 18:58:57,487 			Learning rate: weights:   1.000e-06    
2023-04-01 18:58:57,487 			Last test performance: 97.70%
2023-04-01 18:58:57,487 ----------------
2023-04-01 18:58:57,785   79  =>  71   		Training 486 pattern with 99.38% 	Forward time: 	 0.22 sec
2023-04-01 18:58:57,785 			Loss:    9.238e-04    			Backward time: 	 0.06 sec 
2023-04-01 18:58:57,916 			Learning rate: weights:   1.000e-06    
2023-04-01 18:58:57,916 			Last test performance: 97.70%
2023-04-01 18:58:57,916 ----------------
2023-04-01 18:58:58,178   79  =>  72   		Training 486 pattern with 97.29% 	Forward time: 	 0.18 sec
2023-04-01 18:58:58,178 			Loss:    3.146e-03    			Backward time: 	 0.07 sec 
2023-04-01 18:58:58,305 			Learning rate: weights:   1.000e-06    
2023-04-01 18:58:58,305 			Last test performance: 97.70%
2023-04-01 18:58:58,305 ----------------
2023-04-01 18:58:58,585   79  =>  73   		Training 486 pattern with 98.75% 	Forward time: 	 0.22 sec
2023-04-01 18:58:58,586 			Loss:    1.236e-03    			Backward time: 	 0.05 sec 
2023-04-01 18:58:58,721 			Learning rate: weights:   1.000e-06    
2023-04-01 18:58:58,721 			Last test performance: 97.70%
2023-04-01 18:58:58,721 ----------------
2023-04-01 18:58:58,979   79  =>  74   		Training 486 pattern with 98.75% 	Forward time: 	 0.18 sec
2023-04-01 18:58:58,979 			Loss:    1.813e-03    			Backward time: 	 0.06 sec 
2023-04-01 18:58:59,067 			Learning rate: weights:   1.000e-06    
2023-04-01 18:58:59,067 			Last test performance: 97.70%
2023-04-01 18:58:59,068 ----------------
2023-04-01 18:58:59,310   79  =>  75   		Training 486 pattern with 98.12% 	Forward time: 	 0.17 sec
2023-04-01 18:58:59,310 			Loss:    1.928e-03    			Backward time: 	 0.06 sec 
2023-04-01 18:58:59,507 			Learning rate: weights:   1.000e-06    
2023-04-01 18:58:59,508 			Last test performance: 97.70%
2023-04-01 18:58:59,508 ----------------
2023-04-01 18:58:59,749   79  =>  76   		Training 486 pattern with 98.54% 	Forward time: 	 0.17 sec
2023-04-01 18:58:59,749 			Loss:    1.687e-03    			Backward time: 	 0.06 sec 
2023-04-01 18:58:59,893 			Learning rate: weights:   1.000e-06    
2023-04-01 18:58:59,893 			Last test performance: 97.70%
2023-04-01 18:58:59,893 ----------------
2023-04-01 18:59:00,166   79  =>  77   		Training 486 pattern with 98.33% 	Forward time: 	 0.21 sec
2023-04-01 18:59:00,167 			Loss:    1.475e-03    			Backward time: 	 0.06 sec 
2023-04-01 18:59:00,297 			Learning rate: weights:   1.000e-06    
2023-04-01 18:59:00,297 			Last test performance: 97.70%
2023-04-01 18:59:00,297 ----------------
2023-04-01 18:59:00,533   79  =>  78   		Training 486 pattern with 97.92% 	Forward time: 	 0.17 sec
2023-04-01 18:59:00,533 			Loss:    2.467e-03    			Backward time: 	 0.05 sec 
2023-04-01 18:59:00,623 			Learning rate: weights:   1.000e-06    
2023-04-01 18:59:00,623 			Last test performance: 97.70%
2023-04-01 18:59:00,623 ----------------
2023-04-01 18:59:00,897   79  =>  79   		Training 486 pattern with 97.92% 	Forward time: 	 0.20 sec
2023-04-01 18:59:00,897 			Loss:    2.407e-03    			Backward time: 	 0.06 sec 
2023-04-01 18:59:00,989 			Learning rate: weights:   1.000e-06    
2023-04-01 18:59:00,989 			Last test performance: 97.70%
2023-04-01 18:59:00,990 ----------------
2023-04-01 18:59:01,231   79  =>  80   		Training 486 pattern with 98.33% 	Forward time: 	 0.17 sec
2023-04-01 18:59:01,231 			Loss:    2.173e-03    			Backward time: 	 0.05 sec 
2023-04-01 18:59:01,364 			Learning rate: weights:   1.000e-06    
2023-04-01 18:59:01,364 			Last test performance: 97.70%
2023-04-01 18:59:01,364 ----------------
2023-04-01 18:59:01,674   79  =>  81   		Training 486 pattern with 98.96% 	Forward time: 	 0.23 sec
2023-04-01 18:59:01,674 			Loss:    1.996e-03    			Backward time: 	 0.06 sec 
2023-04-01 18:59:01,770 			Learning rate: weights:   1.000e-06    
2023-04-01 18:59:01,770 			Last test performance: 97.70%
2023-04-01 18:59:01,770 ----------------
2023-04-01 18:59:02,090   79  =>  82   		Training 486 pattern with 98.33% 	Forward time: 	 0.24 sec
2023-04-01 18:59:02,090 			Loss:    2.064e-03    			Backward time: 	 0.06 sec 
2023-04-01 18:59:02,212 			Learning rate: weights:   1.000e-06    
2023-04-01 18:59:02,212 			Last test performance: 97.70%
2023-04-01 18:59:02,212 ----------------
2023-04-01 18:59:02,542   79  =>  83   		Training 486 pattern with 98.75% 	Forward time: 	 0.24 sec
2023-04-01 18:59:02,542 			Loss:    1.291e-03    			Backward time: 	 0.07 sec 
2023-04-01 18:59:02,670 			Learning rate: weights:   1.000e-06    
2023-04-01 18:59:02,670 			Last test performance: 97.70%
2023-04-01 18:59:02,671 ----------------
2023-04-01 18:59:02,946   79  =>  84   		Training 486 pattern with 98.33% 	Forward time: 	 0.19 sec
2023-04-01 18:59:02,947 			Loss:    1.888e-03    			Backward time: 	 0.07 sec 
2023-04-01 18:59:03,077 			Learning rate: weights:   1.000e-06    
2023-04-01 18:59:03,077 			Last test performance: 97.70%
2023-04-01 18:59:03,077 ----------------
2023-04-01 18:59:03,369   79  =>  85   		Training 486 pattern with 99.38% 	Forward time: 	 0.22 sec
2023-04-01 18:59:03,370 			Loss:    7.696e-04    			Backward time: 	 0.06 sec 
2023-04-01 18:59:03,480 			Learning rate: weights:   1.000e-06    
2023-04-01 18:59:03,480 			Last test performance: 97.70%
2023-04-01 18:59:03,480 ----------------
2023-04-01 18:59:03,738   79  =>  86   		Training 486 pattern with 98.12% 	Forward time: 	 0.19 sec
2023-04-01 18:59:03,738 			Loss:    3.417e-03    			Backward time: 	 0.06 sec 
2023-04-01 18:59:03,870 			Learning rate: weights:   1.000e-06    
2023-04-01 18:59:03,870 			Last test performance: 97.70%
2023-04-01 18:59:03,870 ----------------
2023-04-01 18:59:04,154   79  =>  87   		Training 486 pattern with 98.96% 	Forward time: 	 0.21 sec
2023-04-01 18:59:04,154 			Loss:    1.612e-03    			Backward time: 	 0.06 sec 
2023-04-01 18:59:04,301 			Learning rate: weights:   1.000e-06    
2023-04-01 18:59:04,301 			Last test performance: 97.70%
2023-04-01 18:59:04,301 ----------------
2023-04-01 18:59:04,569   79  =>  88   		Training 486 pattern with 98.12% 	Forward time: 	 0.21 sec
2023-04-01 18:59:04,569 			Loss:    2.140e-03    			Backward time: 	 0.05 sec 
2023-04-01 18:59:04,655 			Learning rate: weights:   1.000e-06    
2023-04-01 18:59:04,656 			Last test performance: 97.70%
2023-04-01 18:59:04,656 ----------------
2023-04-01 18:59:04,925   79  =>  89   		Training 486 pattern with 98.96% 	Forward time: 	 0.20 sec
2023-04-01 18:59:04,925 			Loss:    1.356e-03    			Backward time: 	 0.05 sec 
2023-04-01 18:59:05,034 			Learning rate: weights:   1.000e-06    
2023-04-01 18:59:05,034 			Last test performance: 97.70%
2023-04-01 18:59:05,034 ----------------
2023-04-01 18:59:05,325   79  =>  90   		Training 486 pattern with 98.54% 	Forward time: 	 0.22 sec
2023-04-01 18:59:05,325 			Loss:    1.636e-03    			Backward time: 	 0.06 sec 
2023-04-01 18:59:05,471 			Learning rate: weights:   1.000e-06    
2023-04-01 18:59:05,471 			Last test performance: 97.70%
2023-04-01 18:59:05,471 ----------------
2023-04-01 18:59:05,763   79  =>  91   		Training 486 pattern with 98.54% 	Forward time: 	 0.21 sec
2023-04-01 18:59:05,763 			Loss:    2.433e-03    			Backward time: 	 0.06 sec 
2023-04-01 18:59:05,974 			Learning rate: weights:   1.000e-06    
2023-04-01 18:59:05,975 			Last test performance: 97.70%
2023-04-01 18:59:05,975 ----------------
2023-04-01 18:59:06,263   79  =>  92   		Training 486 pattern with 97.71% 	Forward time: 	 0.22 sec
2023-04-01 18:59:06,263 			Loss:    2.750e-03    			Backward time: 	 0.06 sec 
2023-04-01 18:59:06,424 			Learning rate: weights:   1.000e-06    
2023-04-01 18:59:06,424 			Last test performance: 97.70%
2023-04-01 18:59:06,424 ----------------
2023-04-01 18:59:06,664   79  =>  93   		Training 486 pattern with 97.50% 	Forward time: 	 0.17 sec
2023-04-01 18:59:06,664 			Loss:    3.914e-03    			Backward time: 	 0.05 sec 
2023-04-01 18:59:06,792 			Learning rate: weights:   1.000e-06    
2023-04-01 18:59:06,792 			Last test performance: 97.70%
2023-04-01 18:59:06,792 ----------------
2023-04-01 18:59:07,076   79  =>  94   		Training 486 pattern with 98.12% 	Forward time: 	 0.22 sec
2023-04-01 18:59:07,076 			Loss:    2.027e-03    			Backward time: 	 0.05 sec 
2023-04-01 18:59:07,228 			Learning rate: weights:   1.000e-06    
2023-04-01 18:59:07,228 			Last test performance: 97.70%
2023-04-01 18:59:07,228 ----------------
2023-04-01 18:59:07,472   79  =>  95   		Training 486 pattern with 98.33% 	Forward time: 	 0.18 sec
2023-04-01 18:59:07,472 			Loss:    1.906e-03    			Backward time: 	 0.06 sec 
2023-04-01 18:59:07,600 			Learning rate: weights:   1.000e-06    
2023-04-01 18:59:07,600 			Last test performance: 97.70%
2023-04-01 18:59:07,600 ----------------
2023-04-01 18:59:07,871   79  =>  96   		Training 486 pattern with 98.75% 	Forward time: 	 0.21 sec
2023-04-01 18:59:07,872 			Loss:    1.478e-03    			Backward time: 	 0.05 sec 
2023-04-01 18:59:08,022 			Learning rate: weights:   1.000e-06    
2023-04-01 18:59:08,022 			Last test performance: 97.70%
2023-04-01 18:59:08,023 ----------------
2023-04-01 18:59:08,280   79  =>  97   		Training 486 pattern with 98.33% 	Forward time: 	 0.19 sec
2023-04-01 18:59:08,280 			Loss:    2.093e-03    			Backward time: 	 0.06 sec 
2023-04-01 18:59:08,417 			Learning rate: weights:   1.000e-06    
2023-04-01 18:59:08,418 			Last test performance: 97.70%
2023-04-01 18:59:08,418 ----------------
2023-04-01 18:59:08,656   79  =>  98   		Training 486 pattern with 99.17% 	Forward time: 	 0.17 sec
2023-04-01 18:59:08,656 			Loss:    1.215e-03    			Backward time: 	 0.05 sec 
2023-04-01 18:59:08,803 			Learning rate: weights:   1.000e-06    
2023-04-01 18:59:08,804 			Last test performance: 97.70%
2023-04-01 18:59:08,804 ----------------
2023-04-01 18:59:09,043   79  =>  99   		Training 486 pattern with 98.12% 	Forward time: 	 0.17 sec
2023-04-01 18:59:09,043 			Loss:    1.850e-03    			Backward time: 	 0.06 sec 
2023-04-01 18:59:09,190 			Learning rate: weights:   1.000e-06    
2023-04-01 18:59:09,190 			Last test performance: 97.70%
2023-04-01 18:59:09,190 ----------------
2023-04-01 18:59:09,461   79  => 100   		Training 486 pattern with 98.12% 	Forward time: 	 0.21 sec
2023-04-01 18:59:09,461 			Loss:    1.817e-03    			Backward time: 	 0.05 sec 
2023-04-01 18:59:09,587 			Learning rate: weights:   1.000e-06    
2023-04-01 18:59:09,588 			Last test performance: 97.70%
2023-04-01 18:59:09,588 ----------------
2023-04-01 18:59:09,838   79  => 101   		Training 486 pattern with 97.92% 	Forward time: 	 0.18 sec
2023-04-01 18:59:09,838 			Loss:    2.291e-03    			Backward time: 	 0.06 sec 
2023-04-01 18:59:09,945 			Learning rate: weights:   1.000e-06    
2023-04-01 18:59:09,945 			Last test performance: 97.70%
2023-04-01 18:59:09,946 ----------------
2023-04-01 18:59:10,323   79  => 102   		Training 486 pattern with 97.92% 	Forward time: 	 0.28 sec
2023-04-01 18:59:10,324 			Loss:    3.205e-03    			Backward time: 	 0.08 sec 
2023-04-01 18:59:10,430 			Learning rate: weights:   1.000e-06    
2023-04-01 18:59:10,430 			Last test performance: 97.70%
2023-04-01 18:59:10,430 ----------------
2023-04-01 18:59:10,705   79  => 103   		Training 486 pattern with 98.54% 	Forward time: 	 0.21 sec
2023-04-01 18:59:10,706 			Loss:    1.541e-03    			Backward time: 	 0.06 sec 
2023-04-01 18:59:10,839 			Learning rate: weights:   1.000e-06    
2023-04-01 18:59:10,839 			Last test performance: 97.70%
2023-04-01 18:59:10,839 ----------------
2023-04-01 18:59:11,117   79  => 104   		Training 486 pattern with 98.54% 	Forward time: 	 0.21 sec
2023-04-01 18:59:11,117 			Loss:    2.137e-03    			Backward time: 	 0.05 sec 
2023-04-01 18:59:11,270 			Learning rate: weights:   1.000e-06    
2023-04-01 18:59:11,270 			Last test performance: 97.70%
2023-04-01 18:59:11,270 ----------------
2023-04-01 18:59:11,552   79  => 105   		Training 486 pattern with 99.17% 	Forward time: 	 0.21 sec
2023-04-01 18:59:11,552 			Loss:    1.281e-03    			Backward time: 	 0.06 sec 
2023-04-01 18:59:11,682 			Learning rate: weights:   1.000e-06    
2023-04-01 18:59:11,682 			Last test performance: 97.70%
2023-04-01 18:59:11,683 ----------------
2023-04-01 18:59:11,922   79  => 106   		Training 486 pattern with 98.75% 	Forward time: 	 0.17 sec
2023-04-01 18:59:11,922 			Loss:    1.384e-03    			Backward time: 	 0.05 sec 
2023-04-01 18:59:12,007 			Learning rate: weights:   1.000e-06    
2023-04-01 18:59:12,007 			Last test performance: 97.70%
2023-04-01 18:59:12,007 ----------------
2023-04-01 18:59:12,263   79  => 107   		Training 486 pattern with 98.96% 	Forward time: 	 0.18 sec
2023-04-01 18:59:12,263 			Loss:    1.446e-03    			Backward time: 	 0.06 sec 
2023-04-01 18:59:12,412 			Learning rate: weights:   1.000e-06    
2023-04-01 18:59:12,413 			Last test performance: 97.70%
2023-04-01 18:59:12,413 ----------------
2023-04-01 18:59:12,664   79  => 108   		Training 486 pattern with 98.12% 	Forward time: 	 0.18 sec
2023-04-01 18:59:12,664 			Loss:    1.727e-03    			Backward time: 	 0.06 sec 
2023-04-01 18:59:12,753 			Learning rate: weights:   1.000e-06    
2023-04-01 18:59:12,754 			Last test performance: 97.70%
2023-04-01 18:59:12,754 ----------------
2023-04-01 18:59:13,004   79  => 109   		Training 486 pattern with 98.33% 	Forward time: 	 0.18 sec
2023-04-01 18:59:13,004 			Loss:    2.065e-03    			Backward time: 	 0.06 sec 
2023-04-01 18:59:13,143 			Learning rate: weights:   1.000e-06    
2023-04-01 18:59:13,143 			Last test performance: 97.70%
2023-04-01 18:59:13,143 ----------------
2023-04-01 18:59:13,392   79  => 110   		Training 486 pattern with 98.12% 	Forward time: 	 0.18 sec
2023-04-01 18:59:13,392 			Loss:    2.498e-03    			Backward time: 	 0.06 sec 
2023-04-01 18:59:13,520 			Learning rate: weights:   1.000e-06    
2023-04-01 18:59:13,520 			Last test performance: 97.70%
2023-04-01 18:59:13,521 ----------------
2023-04-01 18:59:13,757   79  => 111   		Training 486 pattern with 98.54% 	Forward time: 	 0.17 sec
2023-04-01 18:59:13,757 			Loss:    2.094e-03    			Backward time: 	 0.05 sec 
2023-04-01 18:59:13,915 			Learning rate: weights:   1.000e-06    
2023-04-01 18:59:13,915 			Last test performance: 97.70%
2023-04-01 18:59:13,915 ----------------
2023-04-01 18:59:14,167   79  => 112   		Training 486 pattern with 98.75% 	Forward time: 	 0.17 sec
2023-04-01 18:59:14,167 			Loss:    1.953e-03    			Backward time: 	 0.06 sec 
2023-04-01 18:59:14,283 			Learning rate: weights:   1.000e-06    
2023-04-01 18:59:14,284 			Last test performance: 97.70%
2023-04-01 18:59:14,284 ----------------
2023-04-01 18:59:14,562   79  => 113   		Training 486 pattern with 98.54% 	Forward time: 	 0.21 sec
2023-04-01 18:59:14,562 			Loss:    1.916e-03    			Backward time: 	 0.06 sec 
2023-04-01 18:59:14,708 			Learning rate: weights:   1.000e-06    
2023-04-01 18:59:14,708 			Last test performance: 97.70%
2023-04-01 18:59:14,708 ----------------
2023-04-01 18:59:15,003   79  => 114   		Training 486 pattern with 97.92% 	Forward time: 	 0.22 sec
2023-04-01 18:59:15,003 			Loss:    2.964e-03    			Backward time: 	 0.06 sec 
2023-04-01 18:59:15,097 			Learning rate: weights:   1.000e-06    
2023-04-01 18:59:15,097 			Last test performance: 97.70%
2023-04-01 18:59:15,097 ----------------
2023-04-01 18:59:15,380   79  => 115   		Training 486 pattern with 98.54% 	Forward time: 	 0.22 sec
2023-04-01 18:59:15,380 			Loss:    1.654e-03    			Backward time: 	 0.05 sec 
2023-04-01 18:59:15,514 			Learning rate: weights:   1.000e-06    
2023-04-01 18:59:15,514 			Last test performance: 97.70%
2023-04-01 18:59:15,515 ----------------
2023-04-01 18:59:15,782   79  => 116   		Training 486 pattern with 99.17% 	Forward time: 	 0.21 sec
2023-04-01 18:59:15,783 			Loss:    1.690e-03    			Backward time: 	 0.05 sec 
2023-04-01 18:59:15,908 			Learning rate: weights:   1.000e-06    
2023-04-01 18:59:15,908 			Last test performance: 97.70%
2023-04-01 18:59:15,908 ----------------
2023-04-01 18:59:16,151   79  => 117   		Training 486 pattern with 99.17% 	Forward time: 	 0.17 sec
2023-04-01 18:59:16,152 			Loss:    1.957e-03    			Backward time: 	 0.06 sec 
2023-04-01 18:59:16,270 			Learning rate: weights:   1.000e-06    
2023-04-01 18:59:16,270 			Last test performance: 97.70%
2023-04-01 18:59:16,271 ----------------
2023-04-01 18:59:16,509   79  => 118   		Training 486 pattern with 99.38% 	Forward time: 	 0.17 sec
2023-04-01 18:59:16,509 			Loss:    1.322e-03    			Backward time: 	 0.05 sec 
2023-04-01 18:59:16,699 			Learning rate: weights:   1.000e-06    
2023-04-01 18:59:16,699 			Last test performance: 97.70%
2023-04-01 18:59:16,699 ----------------
2023-04-01 18:59:16,937   79  => 119   		Training 486 pattern with 97.92% 	Forward time: 	 0.17 sec
2023-04-01 18:59:16,937 			Loss:    1.915e-03    			Backward time: 	 0.05 sec 
2023-04-01 18:59:17,031 			Learning rate: weights:   1.000e-06    
2023-04-01 18:59:17,031 			Last test performance: 97.70%
2023-04-01 18:59:17,031 ----------------
2023-04-01 18:59:17,269   79  => 120   		Training 486 pattern with 99.17% 	Forward time: 	 0.17 sec
2023-04-01 18:59:17,270 			Loss:    1.620e-03    			Backward time: 	 0.05 sec 
2023-04-01 18:59:17,384 			Learning rate: weights:   1.000e-06    
2023-04-01 18:59:17,384 			Last test performance: 97.70%
2023-04-01 18:59:17,384 ----------------
2023-04-01 18:59:17,627   79  => 121   		Training 486 pattern with 98.54% 	Forward time: 	 0.18 sec
2023-04-01 18:59:17,628 			Loss:    1.694e-03    			Backward time: 	 0.06 sec 
2023-04-01 18:59:17,757 			Learning rate: weights:   1.000e-06    
2023-04-01 18:59:17,757 			Last test performance: 97.70%
2023-04-01 18:59:17,757 ----------------
2023-04-01 18:59:17,999   79  => 122   		Training 486 pattern with 98.75% 	Forward time: 	 0.17 sec
2023-04-01 18:59:17,999 			Loss:    2.463e-03    			Backward time: 	 0.06 sec 
2023-04-01 18:59:18,162 			Learning rate: weights:   1.000e-06    
2023-04-01 18:59:18,162 			Last test performance: 97.70%
2023-04-01 18:59:18,162 ----------------
2023-04-01 18:59:18,441   79  => 123   		Training 486 pattern with 99.17% 	Forward time: 	 0.21 sec
2023-04-01 18:59:18,441 			Loss:    1.327e-03    			Backward time: 	 0.06 sec 
2023-04-01 18:59:18,578 			Learning rate: weights:   1.000e-06    
2023-04-01 18:59:18,578 			Last test performance: 97.70%
2023-04-01 18:59:18,578 ----------------
2023-04-01 18:59:18,847   79  => 124   		Training 486 pattern with 98.33% 	Forward time: 	 0.21 sec
2023-04-01 18:59:18,847 			Loss:    1.699e-03    			Backward time: 	 0.05 sec 
2023-04-01 18:59:18,942 
2023-04-01 18:59:18,942 Testing:
2023-04-01 18:59:18,955 		24 of 10000 with 91.67% 	 Time used:  0.01 sec
2023-04-01 18:59:18,968 		48 of 10000 with 95.83% 	 Time used:  0.01 sec
2023-04-01 18:59:18,980 		72 of 10000 with 97.22% 	 Time used:  0.01 sec
2023-04-01 18:59:18,992 		96 of 10000 with 96.88% 	 Time used:  0.01 sec
2023-04-01 18:59:19,003 		120 of 10000 with 97.50% 	 Time used:  0.01 sec
2023-04-01 18:59:19,010 		144 of 10000 with 97.22% 	 Time used:  0.01 sec
2023-04-01 18:59:19,017 		168 of 10000 with 97.62% 	 Time used:  0.01 sec
2023-04-01 18:59:19,024 		192 of 10000 with 97.92% 	 Time used:  0.01 sec
2023-04-01 18:59:19,031 		216 of 10000 with 98.15% 	 Time used:  0.01 sec
2023-04-01 18:59:19,038 		240 of 10000 with 98.33% 	 Time used:  0.01 sec
2023-04-01 18:59:19,044 		264 of 10000 with 98.11% 	 Time used:  0.01 sec
2023-04-01 18:59:19,051 		288 of 10000 with 97.57% 	 Time used:  0.01 sec
2023-04-01 18:59:19,058 		312 of 10000 with 97.44% 	 Time used:  0.01 sec
2023-04-01 18:59:19,065 		336 of 10000 with 97.62% 	 Time used:  0.01 sec
2023-04-01 18:59:19,071 		360 of 10000 with 97.50% 	 Time used:  0.01 sec
2023-04-01 18:59:19,078 		384 of 10000 with 97.66% 	 Time used:  0.01 sec
2023-04-01 18:59:19,085 		408 of 10000 with 97.79% 	 Time used:  0.01 sec
2023-04-01 18:59:19,091 		432 of 10000 with 97.69% 	 Time used:  0.01 sec
2023-04-01 18:59:19,098 		456 of 10000 with 97.37% 	 Time used:  0.01 sec
2023-04-01 18:59:19,105 		480 of 10000 with 97.50% 	 Time used:  0.01 sec
2023-04-01 18:59:19,111 		504 of 10000 with 97.62% 	 Time used:  0.01 sec
2023-04-01 18:59:19,118 		528 of 10000 with 97.54% 	 Time used:  0.01 sec
2023-04-01 18:59:19,124 		552 of 10000 with 97.64% 	 Time used:  0.01 sec
2023-04-01 18:59:19,131 		576 of 10000 with 97.74% 	 Time used:  0.01 sec
2023-04-01 18:59:19,137 		600 of 10000 with 97.83% 	 Time used:  0.01 sec
2023-04-01 18:59:19,144 		624 of 10000 with 97.92% 	 Time used:  0.01 sec
2023-04-01 18:59:19,151 		648 of 10000 with 97.99% 	 Time used:  0.01 sec
2023-04-01 18:59:19,157 		672 of 10000 with 98.07% 	 Time used:  0.01 sec
2023-04-01 18:59:19,164 		696 of 10000 with 98.13% 	 Time used:  0.01 sec
2023-04-01 18:59:19,170 		720 of 10000 with 98.19% 	 Time used:  0.01 sec
2023-04-01 18:59:19,177 		744 of 10000 with 98.25% 	 Time used:  0.01 sec
2023-04-01 18:59:19,183 		768 of 10000 with 98.05% 	 Time used:  0.01 sec
2023-04-01 18:59:19,190 		792 of 10000 with 98.11% 	 Time used:  0.01 sec
2023-04-01 18:59:19,196 		816 of 10000 with 98.04% 	 Time used:  0.01 sec
2023-04-01 18:59:19,203 		840 of 10000 with 98.10% 	 Time used:  0.01 sec
2023-04-01 18:59:19,209 		864 of 10000 with 98.15% 	 Time used:  0.01 sec
2023-04-01 18:59:19,216 		888 of 10000 with 98.20% 	 Time used:  0.01 sec
2023-04-01 18:59:19,223 		912 of 10000 with 98.14% 	 Time used:  0.01 sec
2023-04-01 18:59:19,229 		936 of 10000 with 98.18% 	 Time used:  0.01 sec
2023-04-01 18:59:19,236 		960 of 10000 with 98.23% 	 Time used:  0.01 sec
2023-04-01 18:59:19,242 		984 of 10000 with 98.07% 	 Time used:  0.01 sec
2023-04-01 18:59:19,249 		1008 of 10000 with 98.12% 	 Time used:  0.01 sec
2023-04-01 18:59:19,255 		1032 of 10000 with 98.16% 	 Time used:  0.01 sec
2023-04-01 18:59:19,262 		1056 of 10000 with 98.01% 	 Time used:  0.01 sec
2023-04-01 18:59:19,268 		1080 of 10000 with 97.96% 	 Time used:  0.01 sec
2023-04-01 18:59:19,274 		1104 of 10000 with 98.01% 	 Time used:  0.01 sec
2023-04-01 18:59:19,281 		1128 of 10000 with 98.05% 	 Time used:  0.01 sec
2023-04-01 18:59:19,287 		1152 of 10000 with 98.09% 	 Time used:  0.01 sec
2023-04-01 18:59:19,294 		1176 of 10000 with 98.13% 	 Time used:  0.01 sec
2023-04-01 18:59:19,300 		1200 of 10000 with 98.17% 	 Time used:  0.01 sec
2023-04-01 18:59:19,307 		1224 of 10000 with 98.12% 	 Time used:  0.01 sec
2023-04-01 18:59:19,313 		1248 of 10000 with 98.16% 	 Time used:  0.01 sec
2023-04-01 18:59:19,319 		1272 of 10000 with 98.19% 	 Time used:  0.01 sec
2023-04-01 18:59:19,326 		1296 of 10000 with 98.23% 	 Time used:  0.01 sec
2023-04-01 18:59:19,333 		1320 of 10000 with 98.26% 	 Time used:  0.01 sec
2023-04-01 18:59:19,339 		1344 of 10000 with 98.29% 	 Time used:  0.01 sec
2023-04-01 18:59:19,346 		1368 of 10000 with 98.32% 	 Time used:  0.01 sec
2023-04-01 18:59:19,352 		1392 of 10000 with 98.35% 	 Time used:  0.01 sec
2023-04-01 18:59:19,358 		1416 of 10000 with 98.38% 	 Time used:  0.01 sec
2023-04-01 18:59:19,365 		1440 of 10000 with 98.40% 	 Time used:  0.01 sec
2023-04-01 18:59:19,371 		1464 of 10000 with 98.36% 	 Time used:  0.01 sec
2023-04-01 18:59:19,378 		1488 of 10000 with 98.25% 	 Time used:  0.01 sec
2023-04-01 18:59:19,384 		1512 of 10000 with 98.15% 	 Time used:  0.01 sec
2023-04-01 18:59:19,391 		1536 of 10000 with 98.18% 	 Time used:  0.01 sec
2023-04-01 18:59:19,397 		1560 of 10000 with 98.21% 	 Time used:  0.01 sec
2023-04-01 18:59:19,404 		1584 of 10000 with 98.04% 	 Time used:  0.01 sec
2023-04-01 18:59:19,410 		1608 of 10000 with 98.07% 	 Time used:  0.01 sec
2023-04-01 18:59:19,416 		1632 of 10000 with 98.04% 	 Time used:  0.01 sec
2023-04-01 18:59:19,423 		1656 of 10000 with 98.07% 	 Time used:  0.01 sec
2023-04-01 18:59:19,429 		1680 of 10000 with 98.10% 	 Time used:  0.01 sec
2023-04-01 18:59:19,436 		1704 of 10000 with 98.12% 	 Time used:  0.01 sec
2023-04-01 18:59:19,442 		1728 of 10000 with 98.03% 	 Time used:  0.01 sec
2023-04-01 18:59:19,448 		1752 of 10000 with 98.06% 	 Time used:  0.01 sec
2023-04-01 18:59:19,455 		1776 of 10000 with 98.09% 	 Time used:  0.01 sec
2023-04-01 18:59:19,461 		1800 of 10000 with 98.00% 	 Time used:  0.01 sec
2023-04-01 18:59:19,468 		1824 of 10000 with 97.92% 	 Time used:  0.01 sec
2023-04-01 18:59:19,474 		1848 of 10000 with 97.94% 	 Time used:  0.01 sec
2023-04-01 18:59:19,481 		1872 of 10000 with 97.86% 	 Time used:  0.01 sec
2023-04-01 18:59:19,487 		1896 of 10000 with 97.89% 	 Time used:  0.01 sec
2023-04-01 18:59:19,494 		1920 of 10000 with 97.92% 	 Time used:  0.01 sec
2023-04-01 18:59:19,500 		1944 of 10000 with 97.79% 	 Time used:  0.01 sec
2023-04-01 18:59:19,506 		1968 of 10000 with 97.66% 	 Time used:  0.01 sec
2023-04-01 18:59:19,513 		1992 of 10000 with 97.64% 	 Time used:  0.01 sec
2023-04-01 18:59:19,519 		2016 of 10000 with 97.67% 	 Time used:  0.01 sec
2023-04-01 18:59:19,526 		2040 of 10000 with 97.65% 	 Time used:  0.01 sec
2023-04-01 18:59:19,532 		2064 of 10000 with 97.58% 	 Time used:  0.01 sec
2023-04-01 18:59:19,539 		2088 of 10000 with 97.56% 	 Time used:  0.01 sec
2023-04-01 18:59:19,545 		2112 of 10000 with 97.59% 	 Time used:  0.01 sec
2023-04-01 18:59:19,552 		2136 of 10000 with 97.61% 	 Time used:  0.01 sec
2023-04-01 18:59:19,558 		2160 of 10000 with 97.59% 	 Time used:  0.01 sec
2023-04-01 18:59:19,565 		2184 of 10000 with 97.62% 	 Time used:  0.01 sec
2023-04-01 18:59:19,571 		2208 of 10000 with 97.64% 	 Time used:  0.01 sec
2023-04-01 18:59:19,578 		2232 of 10000 with 97.67% 	 Time used:  0.01 sec
2023-04-01 18:59:19,584 		2256 of 10000 with 97.65% 	 Time used:  0.01 sec
2023-04-01 18:59:19,591 		2280 of 10000 with 97.63% 	 Time used:  0.01 sec
2023-04-01 18:59:19,597 		2304 of 10000 with 97.66% 	 Time used:  0.01 sec
2023-04-01 18:59:19,604 		2328 of 10000 with 97.64% 	 Time used:  0.01 sec
2023-04-01 18:59:19,610 		2352 of 10000 with 97.66% 	 Time used:  0.01 sec
2023-04-01 18:59:19,617 		2376 of 10000 with 97.64% 	 Time used:  0.01 sec
2023-04-01 18:59:19,623 		2400 of 10000 with 97.67% 	 Time used:  0.01 sec
2023-04-01 18:59:19,630 		2424 of 10000 with 97.65% 	 Time used:  0.01 sec
2023-04-01 18:59:19,636 		2448 of 10000 with 97.67% 	 Time used:  0.01 sec
2023-04-01 18:59:19,643 		2472 of 10000 with 97.69% 	 Time used:  0.01 sec
2023-04-01 18:59:19,649 		2496 of 10000 with 97.68% 	 Time used:  0.01 sec
2023-04-01 18:59:19,656 		2520 of 10000 with 97.70% 	 Time used:  0.01 sec
2023-04-01 18:59:19,665 		2544 of 10000 with 97.72% 	 Time used:  0.01 sec
2023-04-01 18:59:19,674 		2568 of 10000 with 97.70% 	 Time used:  0.01 sec
2023-04-01 18:59:19,684 		2592 of 10000 with 97.72% 	 Time used:  0.01 sec
2023-04-01 18:59:19,694 		2616 of 10000 with 97.71% 	 Time used:  0.01 sec
2023-04-01 18:59:19,704 		2640 of 10000 with 97.73% 	 Time used:  0.01 sec
2023-04-01 18:59:19,714 		2664 of 10000 with 97.75% 	 Time used:  0.01 sec
2023-04-01 18:59:19,724 		2688 of 10000 with 97.73% 	 Time used:  0.01 sec
2023-04-01 18:59:19,734 		2712 of 10000 with 97.75% 	 Time used:  0.01 sec
2023-04-01 18:59:19,744 		2736 of 10000 with 97.73% 	 Time used:  0.01 sec
2023-04-01 18:59:19,758 		2760 of 10000 with 97.75% 	 Time used:  0.01 sec
2023-04-01 18:59:19,768 		2784 of 10000 with 97.77% 	 Time used:  0.01 sec
2023-04-01 18:59:19,778 		2808 of 10000 with 97.79% 	 Time used:  0.01 sec
2023-04-01 18:59:19,792 		2832 of 10000 with 97.78% 	 Time used:  0.01 sec
2023-04-01 18:59:19,802 		2856 of 10000 with 97.72% 	 Time used:  0.01 sec
2023-04-01 18:59:19,812 		2880 of 10000 with 97.67% 	 Time used:  0.01 sec
2023-04-01 18:59:19,822 		2904 of 10000 with 97.66% 	 Time used:  0.01 sec
2023-04-01 18:59:19,829 		2928 of 10000 with 97.68% 	 Time used:  0.01 sec
2023-04-01 18:59:19,835 		2952 of 10000 with 97.70% 	 Time used:  0.01 sec
2023-04-01 18:59:19,842 		2976 of 10000 with 97.72% 	 Time used:  0.01 sec
2023-04-01 18:59:19,849 		3000 of 10000 with 97.70% 	 Time used:  0.01 sec
2023-04-01 18:59:19,856 		3024 of 10000 with 97.72% 	 Time used:  0.01 sec
2023-04-01 18:59:19,863 		3048 of 10000 with 97.74% 	 Time used:  0.01 sec
2023-04-01 18:59:19,870 		3072 of 10000 with 97.75% 	 Time used:  0.01 sec
2023-04-01 18:59:19,876 		3096 of 10000 with 97.74% 	 Time used:  0.01 sec
2023-04-01 18:59:19,883 		3120 of 10000 with 97.76% 	 Time used:  0.01 sec
2023-04-01 18:59:19,890 		3144 of 10000 with 97.77% 	 Time used:  0.01 sec
2023-04-01 18:59:19,896 		3168 of 10000 with 97.79% 	 Time used:  0.01 sec
2023-04-01 18:59:19,903 		3192 of 10000 with 97.78% 	 Time used:  0.01 sec
2023-04-01 18:59:19,912 		3216 of 10000 with 97.79% 	 Time used:  0.01 sec
2023-04-01 18:59:19,919 		3240 of 10000 with 97.78% 	 Time used:  0.01 sec
2023-04-01 18:59:19,926 		3264 of 10000 with 97.76% 	 Time used:  0.01 sec
2023-04-01 18:59:19,932 		3288 of 10000 with 97.75% 	 Time used:  0.01 sec
2023-04-01 18:59:19,939 		3312 of 10000 with 97.77% 	 Time used:  0.01 sec
2023-04-01 18:59:19,945 		3336 of 10000 with 97.78% 	 Time used:  0.01 sec
2023-04-01 18:59:19,952 		3360 of 10000 with 97.80% 	 Time used:  0.01 sec
2023-04-01 18:59:19,958 		3384 of 10000 with 97.81% 	 Time used:  0.01 sec
2023-04-01 18:59:19,965 		3408 of 10000 with 97.83% 	 Time used:  0.01 sec
2023-04-01 18:59:19,971 		3432 of 10000 with 97.81% 	 Time used:  0.01 sec
2023-04-01 18:59:19,978 		3456 of 10000 with 97.83% 	 Time used:  0.01 sec
2023-04-01 18:59:19,984 		3480 of 10000 with 97.82% 	 Time used:  0.01 sec
2023-04-01 18:59:19,991 		3504 of 10000 with 97.77% 	 Time used:  0.01 sec
2023-04-01 18:59:19,997 		3528 of 10000 with 97.79% 	 Time used:  0.01 sec
2023-04-01 18:59:20,004 		3552 of 10000 with 97.80% 	 Time used:  0.01 sec
2023-04-01 18:59:20,010 		3576 of 10000 with 97.79% 	 Time used:  0.01 sec
2023-04-01 18:59:20,017 		3600 of 10000 with 97.81% 	 Time used:  0.01 sec
2023-04-01 18:59:20,024 		3624 of 10000 with 97.82% 	 Time used:  0.01 sec
2023-04-01 18:59:20,030 		3648 of 10000 with 97.83% 	 Time used:  0.01 sec
2023-04-01 18:59:20,037 		3672 of 10000 with 97.85% 	 Time used:  0.01 sec
2023-04-01 18:59:20,043 		3696 of 10000 with 97.84% 	 Time used:  0.01 sec
2023-04-01 18:59:20,050 		3720 of 10000 with 97.82% 	 Time used:  0.01 sec
2023-04-01 18:59:20,056 		3744 of 10000 with 97.84% 	 Time used:  0.01 sec
2023-04-01 18:59:20,062 		3768 of 10000 with 97.85% 	 Time used:  0.01 sec
2023-04-01 18:59:20,069 		3792 of 10000 with 97.86% 	 Time used:  0.01 sec
2023-04-01 18:59:20,075 		3816 of 10000 with 97.82% 	 Time used:  0.01 sec
2023-04-01 18:59:20,082 		3840 of 10000 with 97.84% 	 Time used:  0.01 sec
2023-04-01 18:59:20,088 		3864 of 10000 with 97.85% 	 Time used:  0.01 sec
2023-04-01 18:59:20,095 		3888 of 10000 with 97.87% 	 Time used:  0.01 sec
2023-04-01 18:59:20,101 		3912 of 10000 with 97.88% 	 Time used:  0.01 sec
2023-04-01 18:59:20,108 		3936 of 10000 with 97.89% 	 Time used:  0.01 sec
2023-04-01 18:59:20,114 		3960 of 10000 with 97.85% 	 Time used:  0.01 sec
2023-04-01 18:59:20,121 		3984 of 10000 with 97.82% 	 Time used:  0.01 sec
2023-04-01 18:59:20,127 		4008 of 10000 with 97.83% 	 Time used:  0.01 sec
2023-04-01 18:59:20,133 		4032 of 10000 with 97.84% 	 Time used:  0.01 sec
2023-04-01 18:59:20,140 		4056 of 10000 with 97.86% 	 Time used:  0.01 sec
2023-04-01 18:59:20,146 		4080 of 10000 with 97.87% 	 Time used:  0.01 sec
2023-04-01 18:59:20,153 		4104 of 10000 with 97.86% 	 Time used:  0.01 sec
2023-04-01 18:59:20,159 		4128 of 10000 with 97.87% 	 Time used:  0.01 sec
2023-04-01 18:59:20,166 		4152 of 10000 with 97.88% 	 Time used:  0.01 sec
2023-04-01 18:59:20,172 		4176 of 10000 with 97.84% 	 Time used:  0.01 sec
2023-04-01 18:59:20,179 		4200 of 10000 with 97.83% 	 Time used:  0.01 sec
2023-04-01 18:59:20,185 		4224 of 10000 with 97.85% 	 Time used:  0.01 sec
2023-04-01 18:59:20,192 		4248 of 10000 with 97.81% 	 Time used:  0.01 sec
2023-04-01 18:59:20,198 		4272 of 10000 with 97.80% 	 Time used:  0.01 sec
2023-04-01 18:59:20,205 		4296 of 10000 with 97.81% 	 Time used:  0.01 sec
2023-04-01 18:59:20,211 		4320 of 10000 with 97.80% 	 Time used:  0.01 sec
2023-04-01 18:59:20,218 		4344 of 10000 with 97.81% 	 Time used:  0.01 sec
2023-04-01 18:59:20,224 		4368 of 10000 with 97.83% 	 Time used:  0.01 sec
2023-04-01 18:59:20,231 		4392 of 10000 with 97.84% 	 Time used:  0.01 sec
2023-04-01 18:59:20,237 		4416 of 10000 with 97.83% 	 Time used:  0.01 sec
2023-04-01 18:59:20,244 		4440 of 10000 with 97.82% 	 Time used:  0.01 sec
2023-04-01 18:59:20,250 		4464 of 10000 with 97.83% 	 Time used:  0.01 sec
2023-04-01 18:59:20,257 		4488 of 10000 with 97.84% 	 Time used:  0.01 sec
2023-04-01 18:59:20,263 		4512 of 10000 with 97.83% 	 Time used:  0.01 sec
2023-04-01 18:59:20,269 		4536 of 10000 with 97.80% 	 Time used:  0.01 sec
2023-04-01 18:59:20,276 		4560 of 10000 with 97.81% 	 Time used:  0.01 sec
2023-04-01 18:59:20,282 		4584 of 10000 with 97.82% 	 Time used:  0.01 sec
2023-04-01 18:59:20,289 		4608 of 10000 with 97.79% 	 Time used:  0.01 sec
2023-04-01 18:59:20,295 		4632 of 10000 with 97.80% 	 Time used:  0.01 sec
2023-04-01 18:59:20,302 		4656 of 10000 with 97.81% 	 Time used:  0.01 sec
2023-04-01 18:59:20,308 		4680 of 10000 with 97.82% 	 Time used:  0.01 sec
2023-04-01 18:59:20,314 		4704 of 10000 with 97.81% 	 Time used:  0.01 sec
2023-04-01 18:59:20,321 		4728 of 10000 with 97.80% 	 Time used:  0.01 sec
2023-04-01 18:59:20,327 		4752 of 10000 with 97.79% 	 Time used:  0.01 sec
2023-04-01 18:59:20,334 		4776 of 10000 with 97.78% 	 Time used:  0.01 sec
2023-04-01 18:59:20,340 		4800 of 10000 with 97.77% 	 Time used:  0.01 sec
2023-04-01 18:59:20,347 		4824 of 10000 with 97.78% 	 Time used:  0.01 sec
2023-04-01 18:59:20,353 		4848 of 10000 with 97.77% 	 Time used:  0.01 sec
2023-04-01 18:59:20,360 		4872 of 10000 with 97.78% 	 Time used:  0.01 sec
2023-04-01 18:59:20,366 		4896 of 10000 with 97.79% 	 Time used:  0.01 sec
2023-04-01 18:59:20,373 		4920 of 10000 with 97.80% 	 Time used:  0.01 sec
2023-04-01 18:59:20,379 		4944 of 10000 with 97.82% 	 Time used:  0.01 sec
2023-04-01 18:59:20,385 		4968 of 10000 with 97.83% 	 Time used:  0.01 sec
2023-04-01 18:59:20,392 		4992 of 10000 with 97.84% 	 Time used:  0.01 sec
2023-04-01 18:59:20,398 		5016 of 10000 with 97.85% 	 Time used:  0.01 sec
2023-04-01 18:59:20,405 		5040 of 10000 with 97.86% 	 Time used:  0.01 sec
2023-04-01 18:59:20,411 		5064 of 10000 with 97.85% 	 Time used:  0.01 sec
2023-04-01 18:59:20,418 		5088 of 10000 with 97.84% 	 Time used:  0.01 sec
2023-04-01 18:59:20,424 		5112 of 10000 with 97.85% 	 Time used:  0.01 sec
2023-04-01 18:59:20,430 		5136 of 10000 with 97.84% 	 Time used:  0.01 sec
2023-04-01 18:59:20,437 		5160 of 10000 with 97.85% 	 Time used:  0.01 sec
2023-04-01 18:59:20,443 		5184 of 10000 with 97.86% 	 Time used:  0.01 sec
2023-04-01 18:59:20,450 		5208 of 10000 with 97.87% 	 Time used:  0.01 sec
2023-04-01 18:59:20,456 		5232 of 10000 with 97.88% 	 Time used:  0.01 sec
2023-04-01 18:59:20,463 		5256 of 10000 with 97.85% 	 Time used:  0.01 sec
2023-04-01 18:59:20,469 		5280 of 10000 with 97.86% 	 Time used:  0.01 sec
2023-04-01 18:59:20,476 		5304 of 10000 with 97.87% 	 Time used:  0.01 sec
2023-04-01 18:59:20,482 		5328 of 10000 with 97.86% 	 Time used:  0.01 sec
2023-04-01 18:59:20,488 		5352 of 10000 with 97.87% 	 Time used:  0.01 sec
2023-04-01 18:59:20,495 		5376 of 10000 with 97.84% 	 Time used:  0.01 sec
2023-04-01 18:59:20,501 		5400 of 10000 with 97.83% 	 Time used:  0.01 sec
2023-04-01 18:59:20,508 		5424 of 10000 with 97.84% 	 Time used:  0.01 sec
2023-04-01 18:59:20,522 		5448 of 10000 with 97.85% 	 Time used:  0.01 sec
2023-04-01 18:59:20,528 		5472 of 10000 with 97.84% 	 Time used:  0.01 sec
2023-04-01 18:59:20,535 		5496 of 10000 with 97.83% 	 Time used:  0.01 sec
2023-04-01 18:59:20,541 		5520 of 10000 with 97.84% 	 Time used:  0.01 sec
2023-04-01 18:59:20,548 		5544 of 10000 with 97.85% 	 Time used:  0.01 sec
2023-04-01 18:59:20,555 		5568 of 10000 with 97.84% 	 Time used:  0.01 sec
2023-04-01 18:59:20,561 		5592 of 10000 with 97.82% 	 Time used:  0.01 sec
2023-04-01 18:59:20,568 		5616 of 10000 with 97.81% 	 Time used:  0.01 sec
2023-04-01 18:59:20,575 		5640 of 10000 with 97.80% 	 Time used:  0.01 sec
2023-04-01 18:59:20,581 		5664 of 10000 with 97.79% 	 Time used:  0.01 sec
2023-04-01 18:59:20,588 		5688 of 10000 with 97.80% 	 Time used:  0.01 sec
2023-04-01 18:59:20,595 		5712 of 10000 with 97.81% 	 Time used:  0.01 sec
2023-04-01 18:59:20,601 		5736 of 10000 with 97.77% 	 Time used:  0.01 sec
2023-04-01 18:59:20,608 		5760 of 10000 with 97.78% 	 Time used:  0.01 sec
2023-04-01 18:59:20,615 		5784 of 10000 with 97.77% 	 Time used:  0.01 sec
2023-04-01 18:59:20,621 		5808 of 10000 with 97.78% 	 Time used:  0.01 sec
2023-04-01 18:59:20,628 		5832 of 10000 with 97.77% 	 Time used:  0.01 sec
2023-04-01 18:59:20,634 		5856 of 10000 with 97.76% 	 Time used:  0.01 sec
2023-04-01 18:59:20,641 		5880 of 10000 with 97.76% 	 Time used:  0.01 sec
2023-04-01 18:59:20,648 		5904 of 10000 with 97.76% 	 Time used:  0.01 sec
2023-04-01 18:59:20,654 		5928 of 10000 with 97.76% 	 Time used:  0.01 sec
2023-04-01 18:59:20,661 		5952 of 10000 with 97.77% 	 Time used:  0.01 sec
2023-04-01 18:59:20,667 		5976 of 10000 with 97.77% 	 Time used:  0.01 sec
2023-04-01 18:59:20,674 		6000 of 10000 with 97.78% 	 Time used:  0.01 sec
2023-04-01 18:59:20,680 		6024 of 10000 with 97.79% 	 Time used:  0.01 sec
2023-04-01 18:59:20,687 		6048 of 10000 with 97.77% 	 Time used:  0.01 sec
2023-04-01 18:59:20,693 		6072 of 10000 with 97.76% 	 Time used:  0.01 sec
2023-04-01 18:59:20,700 		6096 of 10000 with 97.74% 	 Time used:  0.01 sec
2023-04-01 18:59:20,706 		6120 of 10000 with 97.73% 	 Time used:  0.01 sec
2023-04-01 18:59:20,712 		6144 of 10000 with 97.74% 	 Time used:  0.01 sec
2023-04-01 18:59:20,719 		6168 of 10000 with 97.73% 	 Time used:  0.01 sec
2023-04-01 18:59:20,725 		6192 of 10000 with 97.71% 	 Time used:  0.01 sec
2023-04-01 18:59:20,732 		6216 of 10000 with 97.70% 	 Time used:  0.01 sec
2023-04-01 18:59:20,738 		6240 of 10000 with 97.71% 	 Time used:  0.01 sec
2023-04-01 18:59:20,744 		6264 of 10000 with 97.72% 	 Time used:  0.01 sec
2023-04-01 18:59:20,751 		6288 of 10000 with 97.73% 	 Time used:  0.01 sec
2023-04-01 18:59:20,757 		6312 of 10000 with 97.73% 	 Time used:  0.01 sec
2023-04-01 18:59:20,764 		6336 of 10000 with 97.74% 	 Time used:  0.01 sec
2023-04-01 18:59:20,770 		6360 of 10000 with 97.72% 	 Time used:  0.01 sec
2023-04-01 18:59:20,776 		6384 of 10000 with 97.73% 	 Time used:  0.01 sec
2023-04-01 18:59:20,783 		6408 of 10000 with 97.72% 	 Time used:  0.01 sec
2023-04-01 18:59:20,789 		6432 of 10000 with 97.73% 	 Time used:  0.01 sec
2023-04-01 18:59:20,796 		6456 of 10000 with 97.74% 	 Time used:  0.01 sec
2023-04-01 18:59:20,802 		6480 of 10000 with 97.75% 	 Time used:  0.01 sec
2023-04-01 18:59:20,809 		6504 of 10000 with 97.74% 	 Time used:  0.01 sec
2023-04-01 18:59:20,815 		6528 of 10000 with 97.73% 	 Time used:  0.01 sec
2023-04-01 18:59:20,821 		6552 of 10000 with 97.73% 	 Time used:  0.01 sec
2023-04-01 18:59:20,828 		6576 of 10000 with 97.72% 	 Time used:  0.01 sec
2023-04-01 18:59:20,834 		6600 of 10000 with 97.73% 	 Time used:  0.01 sec
2023-04-01 18:59:20,841 		6624 of 10000 with 97.74% 	 Time used:  0.01 sec
2023-04-01 18:59:20,847 		6648 of 10000 with 97.70% 	 Time used:  0.01 sec
2023-04-01 18:59:20,854 		6672 of 10000 with 97.71% 	 Time used:  0.01 sec
2023-04-01 18:59:20,860 		6696 of 10000 with 97.70% 	 Time used:  0.01 sec
2023-04-01 18:59:20,867 		6720 of 10000 with 97.71% 	 Time used:  0.01 sec
2023-04-01 18:59:20,873 		6744 of 10000 with 97.67% 	 Time used:  0.01 sec
2023-04-01 18:59:20,880 		6768 of 10000 with 97.67% 	 Time used:  0.01 sec
2023-04-01 18:59:20,886 		6792 of 10000 with 97.67% 	 Time used:  0.01 sec
2023-04-01 18:59:20,892 		6816 of 10000 with 97.67% 	 Time used:  0.01 sec
2023-04-01 18:59:20,899 		6840 of 10000 with 97.68% 	 Time used:  0.01 sec
2023-04-01 18:59:20,905 		6864 of 10000 with 97.67% 	 Time used:  0.01 sec
2023-04-01 18:59:20,914 		6888 of 10000 with 97.68% 	 Time used:  0.01 sec
2023-04-01 18:59:20,923 		6912 of 10000 with 97.67% 	 Time used:  0.01 sec
2023-04-01 18:59:20,933 		6936 of 10000 with 97.68% 	 Time used:  0.01 sec
2023-04-01 18:59:20,942 		6960 of 10000 with 97.69% 	 Time used:  0.01 sec
2023-04-01 18:59:20,952 		6984 of 10000 with 97.67% 	 Time used:  0.01 sec
2023-04-01 18:59:20,962 		7008 of 10000 with 97.66% 	 Time used:  0.01 sec
2023-04-01 18:59:20,972 		7032 of 10000 with 97.67% 	 Time used:  0.01 sec
2023-04-01 18:59:20,984 		7056 of 10000 with 97.68% 	 Time used:  0.01 sec
2023-04-01 18:59:20,994 		7080 of 10000 with 97.68% 	 Time used:  0.01 sec
2023-04-01 18:59:21,004 		7104 of 10000 with 97.68% 	 Time used:  0.01 sec
2023-04-01 18:59:21,013 		7128 of 10000 with 97.67% 	 Time used:  0.01 sec
2023-04-01 18:59:21,025 		7152 of 10000 with 97.65% 	 Time used:  0.01 sec
2023-04-01 18:59:21,035 		7176 of 10000 with 97.66% 	 Time used:  0.01 sec
2023-04-01 18:59:21,045 		7200 of 10000 with 97.67% 	 Time used:  0.01 sec
2023-04-01 18:59:21,055 		7224 of 10000 with 97.67% 	 Time used:  0.01 sec
2023-04-01 18:59:21,063 		7248 of 10000 with 97.65% 	 Time used:  0.01 sec
2023-04-01 18:59:21,070 		7272 of 10000 with 97.66% 	 Time used:  0.01 sec
2023-04-01 18:59:21,077 		7296 of 10000 with 97.66% 	 Time used:  0.01 sec
2023-04-01 18:59:21,083 		7320 of 10000 with 97.65% 	 Time used:  0.01 sec
2023-04-01 18:59:21,090 		7344 of 10000 with 97.64% 	 Time used:  0.01 sec
2023-04-01 18:59:21,097 		7368 of 10000 with 97.65% 	 Time used:  0.01 sec
2023-04-01 18:59:21,103 		7392 of 10000 with 97.66% 	 Time used:  0.01 sec
2023-04-01 18:59:21,110 		7416 of 10000 with 97.65% 	 Time used:  0.01 sec
2023-04-01 18:59:21,117 		7440 of 10000 with 97.66% 	 Time used:  0.01 sec
2023-04-01 18:59:21,123 		7464 of 10000 with 97.67% 	 Time used:  0.01 sec
2023-04-01 18:59:21,130 		7488 of 10000 with 97.66% 	 Time used:  0.01 sec
2023-04-01 18:59:21,136 		7512 of 10000 with 97.67% 	 Time used:  0.01 sec
2023-04-01 18:59:21,143 		7536 of 10000 with 97.68% 	 Time used:  0.01 sec
2023-04-01 18:59:21,149 		7560 of 10000 with 97.67% 	 Time used:  0.01 sec
2023-04-01 18:59:21,156 		7584 of 10000 with 97.67% 	 Time used:  0.01 sec
2023-04-01 18:59:21,163 		7608 of 10000 with 97.67% 	 Time used:  0.01 sec
2023-04-01 18:59:21,172 		7632 of 10000 with 97.68% 	 Time used:  0.01 sec
2023-04-01 18:59:21,180 		7656 of 10000 with 97.68% 	 Time used:  0.01 sec
2023-04-01 18:59:21,186 		7680 of 10000 with 97.67% 	 Time used:  0.01 sec
2023-04-01 18:59:21,193 		7704 of 10000 with 97.68% 	 Time used:  0.01 sec
2023-04-01 18:59:21,200 		7728 of 10000 with 97.68% 	 Time used:  0.01 sec
2023-04-01 18:59:21,206 		7752 of 10000 with 97.69% 	 Time used:  0.01 sec
2023-04-01 18:59:21,213 		7776 of 10000 with 97.70% 	 Time used:  0.01 sec
2023-04-01 18:59:21,219 		7800 of 10000 with 97.71% 	 Time used:  0.01 sec
2023-04-01 18:59:21,226 		7824 of 10000 with 97.71% 	 Time used:  0.01 sec
2023-04-01 18:59:21,233 		7848 of 10000 with 97.72% 	 Time used:  0.01 sec
2023-04-01 18:59:21,239 		7872 of 10000 with 97.69% 	 Time used:  0.01 sec
2023-04-01 18:59:21,246 		7896 of 10000 with 97.70% 	 Time used:  0.01 sec
2023-04-01 18:59:21,252 		7920 of 10000 with 97.69% 	 Time used:  0.01 sec
2023-04-01 18:59:21,259 		7944 of 10000 with 97.70% 	 Time used:  0.01 sec
2023-04-01 18:59:21,265 		7968 of 10000 with 97.68% 	 Time used:  0.01 sec
2023-04-01 18:59:21,272 		7992 of 10000 with 97.69% 	 Time used:  0.01 sec
2023-04-01 18:59:21,278 		8016 of 10000 with 97.67% 	 Time used:  0.01 sec
2023-04-01 18:59:21,285 		8040 of 10000 with 97.67% 	 Time used:  0.01 sec
2023-04-01 18:59:21,291 		8064 of 10000 with 97.68% 	 Time used:  0.01 sec
2023-04-01 18:59:21,298 		8088 of 10000 with 97.68% 	 Time used:  0.01 sec
2023-04-01 18:59:21,304 		8112 of 10000 with 97.68% 	 Time used:  0.01 sec
2023-04-01 18:59:21,311 		8136 of 10000 with 97.69% 	 Time used:  0.01 sec
2023-04-01 18:59:21,317 		8160 of 10000 with 97.70% 	 Time used:  0.01 sec
2023-04-01 18:59:21,324 		8184 of 10000 with 97.70% 	 Time used:  0.01 sec
2023-04-01 18:59:21,330 		8208 of 10000 with 97.71% 	 Time used:  0.01 sec
2023-04-01 18:59:21,337 		8232 of 10000 with 97.70% 	 Time used:  0.01 sec
2023-04-01 18:59:21,343 		8256 of 10000 with 97.71% 	 Time used:  0.01 sec
2023-04-01 18:59:21,350 		8280 of 10000 with 97.71% 	 Time used:  0.01 sec
2023-04-01 18:59:21,356 		8304 of 10000 with 97.70% 	 Time used:  0.01 sec
2023-04-01 18:59:21,363 		8328 of 10000 with 97.69% 	 Time used:  0.01 sec
2023-04-01 18:59:21,369 		8352 of 10000 with 97.65% 	 Time used:  0.01 sec
2023-04-01 18:59:21,376 		8376 of 10000 with 97.65% 	 Time used:  0.01 sec
2023-04-01 18:59:21,382 		8400 of 10000 with 97.65% 	 Time used:  0.01 sec
2023-04-01 18:59:21,389 		8424 of 10000 with 97.65% 	 Time used:  0.01 sec
2023-04-01 18:59:21,395 		8448 of 10000 with 97.64% 	 Time used:  0.01 sec
2023-04-01 18:59:21,402 		8472 of 10000 with 97.65% 	 Time used:  0.01 sec
2023-04-01 18:59:21,408 		8496 of 10000 with 97.65% 	 Time used:  0.01 sec
2023-04-01 18:59:21,415 		8520 of 10000 with 97.64% 	 Time used:  0.01 sec
2023-04-01 18:59:21,421 		8544 of 10000 with 97.65% 	 Time used:  0.01 sec
2023-04-01 18:59:21,428 		8568 of 10000 with 97.65% 	 Time used:  0.01 sec
2023-04-01 18:59:21,434 		8592 of 10000 with 97.66% 	 Time used:  0.01 sec
2023-04-01 18:59:21,441 		8616 of 10000 with 97.67% 	 Time used:  0.01 sec
2023-04-01 18:59:21,447 		8640 of 10000 with 97.66% 	 Time used:  0.01 sec
2023-04-01 18:59:21,454 		8664 of 10000 with 97.66% 	 Time used:  0.01 sec
2023-04-01 18:59:21,460 		8688 of 10000 with 97.66% 	 Time used:  0.01 sec
2023-04-01 18:59:21,467 		8712 of 10000 with 97.67% 	 Time used:  0.01 sec
2023-04-01 18:59:21,473 		8736 of 10000 with 97.66% 	 Time used:  0.01 sec
2023-04-01 18:59:21,480 		8760 of 10000 with 97.67% 	 Time used:  0.01 sec
2023-04-01 18:59:21,486 		8784 of 10000 with 97.67% 	 Time used:  0.01 sec
2023-04-01 18:59:21,493 		8808 of 10000 with 97.66% 	 Time used:  0.01 sec
2023-04-01 18:59:21,499 		8832 of 10000 with 97.64% 	 Time used:  0.01 sec
2023-04-01 18:59:21,506 		8856 of 10000 with 97.65% 	 Time used:  0.01 sec
2023-04-01 18:59:21,512 		8880 of 10000 with 97.66% 	 Time used:  0.01 sec
2023-04-01 18:59:21,519 		8904 of 10000 with 97.66% 	 Time used:  0.01 sec
2023-04-01 18:59:21,525 		8928 of 10000 with 97.67% 	 Time used:  0.01 sec
2023-04-01 18:59:21,532 		8952 of 10000 with 97.68% 	 Time used:  0.01 sec
2023-04-01 18:59:21,538 		8976 of 10000 with 97.68% 	 Time used:  0.01 sec
2023-04-01 18:59:21,545 		9000 of 10000 with 97.69% 	 Time used:  0.01 sec
2023-04-01 18:59:21,551 		9024 of 10000 with 97.70% 	 Time used:  0.01 sec
2023-04-01 18:59:21,558 		9048 of 10000 with 97.70% 	 Time used:  0.01 sec
2023-04-01 18:59:21,564 		9072 of 10000 with 97.71% 	 Time used:  0.01 sec
2023-04-01 18:59:21,571 		9096 of 10000 with 97.70% 	 Time used:  0.01 sec
2023-04-01 18:59:21,577 		9120 of 10000 with 97.70% 	 Time used:  0.01 sec
2023-04-01 18:59:21,584 		9144 of 10000 with 97.70% 	 Time used:  0.01 sec
2023-04-01 18:59:21,590 		9168 of 10000 with 97.71% 	 Time used:  0.01 sec
2023-04-01 18:59:21,597 		9192 of 10000 with 97.70% 	 Time used:  0.01 sec
2023-04-01 18:59:21,603 		9216 of 10000 with 97.70% 	 Time used:  0.01 sec
2023-04-01 18:59:21,610 		9240 of 10000 with 97.71% 	 Time used:  0.01 sec
2023-04-01 18:59:21,616 		9264 of 10000 with 97.71% 	 Time used:  0.01 sec
2023-04-01 18:59:21,623 		9288 of 10000 with 97.72% 	 Time used:  0.01 sec
2023-04-01 18:59:21,629 		9312 of 10000 with 97.72% 	 Time used:  0.01 sec
2023-04-01 18:59:21,636 		9336 of 10000 with 97.73% 	 Time used:  0.01 sec
2023-04-01 18:59:21,642 		9360 of 10000 with 97.74% 	 Time used:  0.01 sec
2023-04-01 18:59:21,648 		9384 of 10000 with 97.73% 	 Time used:  0.01 sec
2023-04-01 18:59:21,655 		9408 of 10000 with 97.74% 	 Time used:  0.01 sec
2023-04-01 18:59:21,661 		9432 of 10000 with 97.74% 	 Time used:  0.01 sec
2023-04-01 18:59:21,668 		9456 of 10000 with 97.75% 	 Time used:  0.01 sec
2023-04-01 18:59:21,674 		9480 of 10000 with 97.74% 	 Time used:  0.01 sec
2023-04-01 18:59:21,681 		9504 of 10000 with 97.75% 	 Time used:  0.01 sec
2023-04-01 18:59:21,687 		9528 of 10000 with 97.74% 	 Time used:  0.01 sec
2023-04-01 18:59:21,694 		9552 of 10000 with 97.75% 	 Time used:  0.01 sec
2023-04-01 18:59:21,700 		9576 of 10000 with 97.75% 	 Time used:  0.01 sec
2023-04-01 18:59:21,707 		9600 of 10000 with 97.76% 	 Time used:  0.01 sec
2023-04-01 18:59:21,713 		9624 of 10000 with 97.77% 	 Time used:  0.01 sec
2023-04-01 18:59:21,720 		9648 of 10000 with 97.74% 	 Time used:  0.01 sec
2023-04-01 18:59:21,726 		9672 of 10000 with 97.74% 	 Time used:  0.01 sec
2023-04-01 18:59:21,733 		9696 of 10000 with 97.73% 	 Time used:  0.01 sec
2023-04-01 18:59:21,739 		9720 of 10000 with 97.72% 	 Time used:  0.01 sec
2023-04-01 18:59:21,746 		9744 of 10000 with 97.72% 	 Time used:  0.01 sec
2023-04-01 18:59:21,752 		9768 of 10000 with 97.72% 	 Time used:  0.01 sec
2023-04-01 18:59:21,758 		9792 of 10000 with 97.72% 	 Time used:  0.01 sec
2023-04-01 18:59:21,765 		9816 of 10000 with 97.72% 	 Time used:  0.01 sec
2023-04-01 18:59:21,771 		9840 of 10000 with 97.72% 	 Time used:  0.01 sec
2023-04-01 18:59:21,778 		9864 of 10000 with 97.73% 	 Time used:  0.01 sec
2023-04-01 18:59:21,784 		9888 of 10000 with 97.71% 	 Time used:  0.01 sec
2023-04-01 18:59:21,791 		9912 of 10000 with 97.71% 	 Time used:  0.01 sec
2023-04-01 18:59:21,797 		9936 of 10000 with 97.72% 	 Time used:  0.01 sec
2023-04-01 18:59:21,804 		9960 of 10000 with 97.71% 	 Time used:  0.01 sec
2023-04-01 18:59:21,810 		9984 of 10000 with 97.72% 	 Time used:  0.01 sec
2023-04-01 18:59:21,817 		10000 of 10000 with 97.71% 	 Time used:  0.01 sec
2023-04-01 18:59:21,817 
2023-04-01 18:59:21,822 			Learning rate: weights:   1.000e-06    
2023-04-01 18:59:21,822 			Last test performance: 97.71%
2023-04-01 18:59:21,822 ----------------
2023-04-01 18:59:22,075   80  =>  0    		Training 486 pattern with 98.96% 	Forward time: 	 0.18 sec
2023-04-01 18:59:22,076 			Loss:    1.384e-03    			Backward time: 	 0.06 sec 
2023-04-01 18:59:22,164 			Learning rate: weights:   1.000e-06    
2023-04-01 18:59:22,164 			Last test performance: 97.71%
2023-04-01 18:59:22,164 ----------------
2023-04-01 18:59:22,399   80  =>  1    		Training 486 pattern with 98.54% 	Forward time: 	 0.17 sec
2023-04-01 18:59:22,399 			Loss:    2.062e-03    			Backward time: 	 0.05 sec 
2023-04-01 18:59:22,487 			Learning rate: weights:   1.000e-06    
2023-04-01 18:59:22,487 			Last test performance: 97.71%
2023-04-01 18:59:22,487 ----------------
2023-04-01 18:59:22,733   80  =>  2    		Training 486 pattern with 98.33% 	Forward time: 	 0.18 sec
2023-04-01 18:59:22,733 			Loss:    2.195e-03    			Backward time: 	 0.06 sec 
2023-04-01 18:59:22,859 			Learning rate: weights:   1.000e-06    
2023-04-01 18:59:22,859 			Last test performance: 97.71%
2023-04-01 18:59:22,859 ----------------
2023-04-01 18:59:23,134   80  =>  3    		Training 486 pattern with 98.96% 	Forward time: 	 0.21 sec
2023-04-01 18:59:23,135 			Loss:    1.594e-03    			Backward time: 	 0.06 sec 
2023-04-01 18:59:23,295 			Learning rate: weights:   1.000e-06    
2023-04-01 18:59:23,295 			Last test performance: 97.71%
2023-04-01 18:59:23,295 ----------------
2023-04-01 18:59:23,567   80  =>  4    		Training 486 pattern with 98.12% 	Forward time: 	 0.21 sec
2023-04-01 18:59:23,567 			Loss:    2.961e-03    			Backward time: 	 0.05 sec 
2023-04-01 18:59:23,710 			Learning rate: weights:   1.000e-06    
2023-04-01 18:59:23,710 			Last test performance: 97.71%
2023-04-01 18:59:23,710 ----------------
2023-04-01 18:59:23,983   80  =>  5    		Training 486 pattern with 98.54% 	Forward time: 	 0.20 sec
2023-04-01 18:59:23,983 			Loss:    1.670e-03    			Backward time: 	 0.06 sec 
2023-04-01 18:59:24,110 			Learning rate: weights:   1.000e-06    
2023-04-01 18:59:24,110 			Last test performance: 97.71%
2023-04-01 18:59:24,110 ----------------
2023-04-01 18:59:24,373   80  =>  6    		Training 486 pattern with 98.33% 	Forward time: 	 0.20 sec
2023-04-01 18:59:24,374 			Loss:    1.760e-03    			Backward time: 	 0.06 sec 
2023-04-01 18:59:24,499 			Learning rate: weights:   1.000e-06    
2023-04-01 18:59:24,499 			Last test performance: 97.71%
2023-04-01 18:59:24,499 ----------------
2023-04-01 18:59:24,774   80  =>  7    		Training 486 pattern with 97.92% 	Forward time: 	 0.19 sec
2023-04-01 18:59:24,774 			Loss:    2.305e-03    			Backward time: 	 0.07 sec 
2023-04-01 18:59:24,925 			Learning rate: weights:   1.000e-06    
2023-04-01 18:59:24,926 			Last test performance: 97.71%
2023-04-01 18:59:24,926 ----------------
2023-04-01 18:59:25,193   80  =>  8    		Training 486 pattern with 98.12% 	Forward time: 	 0.21 sec
2023-04-01 18:59:25,193 			Loss:    2.960e-03    			Backward time: 	 0.05 sec 
2023-04-01 18:59:25,279 			Learning rate: weights:   1.000e-06    
2023-04-01 18:59:25,279 			Last test performance: 97.71%
2023-04-01 18:59:25,279 ----------------
2023-04-01 18:59:25,528   80  =>  9    		Training 486 pattern with 97.71% 	Forward time: 	 0.18 sec
2023-04-01 18:59:25,528 			Loss:    2.229e-03    			Backward time: 	 0.06 sec 
2023-04-01 18:59:25,657 			Learning rate: weights:   1.000e-06    
2023-04-01 18:59:25,657 			Last test performance: 97.71%
2023-04-01 18:59:25,657 ----------------
2023-04-01 18:59:25,942   80  =>  10   		Training 486 pattern with 98.33% 	Forward time: 	 0.20 sec
2023-04-01 18:59:25,942 			Loss:    1.452e-03    			Backward time: 	 0.07 sec 
2023-04-01 18:59:26,030 			Learning rate: weights:   1.000e-06    
2023-04-01 18:59:26,030 			Last test performance: 97.71%
2023-04-01 18:59:26,030 ----------------
2023-04-01 18:59:26,296   80  =>  11   		Training 486 pattern with 98.33% 	Forward time: 	 0.19 sec
2023-04-01 18:59:26,296 			Loss:    1.631e-03    			Backward time: 	 0.06 sec 
2023-04-01 18:59:26,429 			Learning rate: weights:   1.000e-06    
2023-04-01 18:59:26,429 			Last test performance: 97.71%
2023-04-01 18:59:26,430 ----------------
2023-04-01 18:59:26,702   80  =>  12   		Training 486 pattern with 97.71% 	Forward time: 	 0.19 sec
2023-04-01 18:59:26,703 			Loss:    2.716e-03    			Backward time: 	 0.07 sec 
2023-04-01 18:59:26,822 			Learning rate: weights:   1.000e-06    
2023-04-01 18:59:26,822 			Last test performance: 97.71%
2023-04-01 18:59:26,822 ----------------
2023-04-01 18:59:27,063   80  =>  13   		Training 486 pattern with 98.75% 	Forward time: 	 0.17 sec
2023-04-01 18:59:27,063 			Loss:    2.163e-03    			Backward time: 	 0.06 sec 
2023-04-01 18:59:27,192 			Learning rate: weights:   1.000e-06    
2023-04-01 18:59:27,192 			Last test performance: 97.71%
2023-04-01 18:59:27,192 ----------------
2023-04-01 18:59:27,447   80  =>  14   		Training 486 pattern with 97.71% 	Forward time: 	 0.18 sec
2023-04-01 18:59:27,447 			Loss:    2.391e-03    			Backward time: 	 0.06 sec 
2023-04-01 18:59:27,576 			Learning rate: weights:   1.000e-06    
2023-04-01 18:59:27,576 			Last test performance: 97.71%
2023-04-01 18:59:27,576 ----------------
2023-04-01 18:59:27,829   80  =>  15   		Training 486 pattern with 99.17% 	Forward time: 	 0.18 sec
2023-04-01 18:59:27,829 			Loss:    2.016e-03    			Backward time: 	 0.06 sec 
2023-04-01 18:59:27,916 			Learning rate: weights:   1.000e-06    
2023-04-01 18:59:27,916 			Last test performance: 97.71%
2023-04-01 18:59:27,916 ----------------
2023-04-01 18:59:28,179   80  =>  16   		Training 486 pattern with 97.71% 	Forward time: 	 0.19 sec
2023-04-01 18:59:28,179 			Loss:    2.708e-03    			Backward time: 	 0.06 sec 
2023-04-01 18:59:28,306 			Learning rate: weights:   1.000e-06    
2023-04-01 18:59:28,306 			Last test performance: 97.71%
2023-04-01 18:59:28,307 ----------------
2023-04-01 18:59:28,561   80  =>  17   		Training 486 pattern with 97.92% 	Forward time: 	 0.18 sec
2023-04-01 18:59:28,561 			Loss:    2.561e-03    			Backward time: 	 0.06 sec 
2023-04-01 18:59:28,655 			Learning rate: weights:   1.000e-06    
2023-04-01 18:59:28,655 			Last test performance: 97.71%
2023-04-01 18:59:28,655 ----------------
2023-04-01 18:59:28,905   80  =>  18   		Training 486 pattern with 98.54% 	Forward time: 	 0.18 sec
2023-04-01 18:59:28,905 			Loss:    2.281e-03    			Backward time: 	 0.06 sec 
2023-04-01 18:59:29,034 			Learning rate: weights:   1.000e-06    
2023-04-01 18:59:29,034 			Last test performance: 97.71%
2023-04-01 18:59:29,034 ----------------
2023-04-01 18:59:29,274   80  =>  19   		Training 486 pattern with 99.17% 	Forward time: 	 0.17 sec
2023-04-01 18:59:29,275 			Loss:    1.139e-03    			Backward time: 	 0.06 sec 
2023-04-01 18:59:29,372 			Learning rate: weights:   1.000e-06    
2023-04-01 18:59:29,372 			Last test performance: 97.71%
2023-04-01 18:59:29,372 ----------------
2023-04-01 18:59:29,648   80  =>  20   		Training 486 pattern with 98.96% 	Forward time: 	 0.21 sec
2023-04-01 18:59:29,648 			Loss:    1.612e-03    			Backward time: 	 0.05 sec 
2023-04-01 18:59:29,758 			Learning rate: weights:   1.000e-06    
2023-04-01 18:59:29,758 			Last test performance: 97.71%
2023-04-01 18:59:29,758 ----------------
2023-04-01 18:59:30,038   80  =>  21   		Training 486 pattern with 97.92% 	Forward time: 	 0.21 sec
2023-04-01 18:59:30,038 			Loss:    3.023e-03    			Backward time: 	 0.06 sec 
2023-04-01 18:59:30,177 			Learning rate: weights:   1.000e-06    
2023-04-01 18:59:30,177 			Last test performance: 97.71%
2023-04-01 18:59:30,177 ----------------
2023-04-01 18:59:30,458   80  =>  22   		Training 486 pattern with 98.96% 	Forward time: 	 0.19 sec
2023-04-01 18:59:30,458 			Loss:    1.718e-03    			Backward time: 	 0.08 sec 
2023-04-01 18:59:30,577 			Learning rate: weights:   1.000e-06    
2023-04-01 18:59:30,577 			Last test performance: 97.71%
2023-04-01 18:59:30,577 ----------------
2023-04-01 18:59:30,850   80  =>  23   		Training 486 pattern with 98.75% 	Forward time: 	 0.20 sec
2023-04-01 18:59:30,850 			Loss:    2.202e-03    			Backward time: 	 0.06 sec 
2023-04-01 18:59:30,998 			Learning rate: weights:   1.000e-06    
2023-04-01 18:59:30,999 			Last test performance: 97.71%
2023-04-01 18:59:30,999 ----------------
2023-04-01 18:59:31,247   80  =>  24   		Training 486 pattern with 98.96% 	Forward time: 	 0.18 sec
2023-04-01 18:59:31,247 			Loss:    1.124e-03    			Backward time: 	 0.06 sec 
2023-04-01 18:59:31,377 			Learning rate: weights:   1.000e-06    
2023-04-01 18:59:31,377 			Last test performance: 97.71%
2023-04-01 18:59:31,377 ----------------
2023-04-01 18:59:31,655   80  =>  25   		Training 486 pattern with 99.17% 	Forward time: 	 0.21 sec
2023-04-01 18:59:31,655 			Loss:    1.798e-03    			Backward time: 	 0.05 sec 
2023-04-01 18:59:31,787 			Learning rate: weights:   1.000e-06    
2023-04-01 18:59:31,788 			Last test performance: 97.71%
2023-04-01 18:59:31,788 ----------------
2023-04-01 18:59:32,065   80  =>  26   		Training 486 pattern with 98.96% 	Forward time: 	 0.21 sec
2023-04-01 18:59:32,065 			Loss:    1.287e-03    			Backward time: 	 0.05 sec 
2023-04-01 18:59:32,189 			Learning rate: weights:   1.000e-06    
2023-04-01 18:59:32,189 			Last test performance: 97.71%
2023-04-01 18:59:32,189 ----------------
2023-04-01 18:59:32,433   80  =>  27   		Training 486 pattern with 98.54% 	Forward time: 	 0.18 sec
2023-04-01 18:59:32,433 			Loss:    1.526e-03    			Backward time: 	 0.06 sec 
2023-04-01 18:59:32,528 			Learning rate: weights:   1.000e-06    
2023-04-01 18:59:32,529 			Last test performance: 97.71%
2023-04-01 18:59:32,529 ----------------
2023-04-01 18:59:32,799   80  =>  28   		Training 486 pattern with 98.33% 	Forward time: 	 0.21 sec
2023-04-01 18:59:32,799 			Loss:    1.756e-03    			Backward time: 	 0.05 sec 
2023-04-01 18:59:32,921 			Learning rate: weights:   1.000e-06    
2023-04-01 18:59:32,922 			Last test performance: 97.71%
2023-04-01 18:59:32,922 ----------------
2023-04-01 18:59:33,198   80  =>  29   		Training 486 pattern with 98.33% 	Forward time: 	 0.21 sec
2023-04-01 18:59:33,198 			Loss:    2.667e-03    			Backward time: 	 0.05 sec 
2023-04-01 18:59:33,336 			Learning rate: weights:   1.000e-06    
2023-04-01 18:59:33,337 			Last test performance: 97.71%
2023-04-01 18:59:33,337 ----------------
2023-04-01 18:59:33,608   80  =>  30   		Training 486 pattern with 98.54% 	Forward time: 	 0.21 sec
2023-04-01 18:59:33,608 			Loss:    1.820e-03    			Backward time: 	 0.05 sec 
2023-04-01 18:59:33,735 			Learning rate: weights:   1.000e-06    
2023-04-01 18:59:33,735 			Last test performance: 97.71%
2023-04-01 18:59:33,735 ----------------
2023-04-01 18:59:33,979   80  =>  31   		Training 486 pattern with 98.96% 	Forward time: 	 0.17 sec
2023-04-01 18:59:33,979 			Loss:    1.637e-03    			Backward time: 	 0.06 sec 
2023-04-01 18:59:34,115 			Learning rate: weights:   1.000e-06    
2023-04-01 18:59:34,115 			Last test performance: 97.71%
2023-04-01 18:59:34,115 ----------------
2023-04-01 18:59:34,384   80  =>  32   		Training 486 pattern with 98.33% 	Forward time: 	 0.21 sec
2023-04-01 18:59:34,384 			Loss:    2.309e-03    			Backward time: 	 0.05 sec 
2023-04-01 18:59:34,544 			Learning rate: weights:   1.000e-06    
2023-04-01 18:59:34,544 			Last test performance: 97.71%
2023-04-01 18:59:34,545 ----------------
2023-04-01 18:59:34,811   80  =>  33   		Training 486 pattern with 98.75% 	Forward time: 	 0.20 sec
2023-04-01 18:59:34,811 			Loss:    2.107e-03    			Backward time: 	 0.05 sec 
2023-04-01 18:59:34,922 			Learning rate: weights:   1.000e-06    
2023-04-01 18:59:34,922 			Last test performance: 97.71%
2023-04-01 18:59:34,922 ----------------
2023-04-01 18:59:35,212   80  =>  34   		Training 486 pattern with 97.50% 	Forward time: 	 0.22 sec
2023-04-01 18:59:35,212 			Loss:    3.103e-03    			Backward time: 	 0.05 sec 
2023-04-01 18:59:35,308 			Learning rate: weights:   1.000e-06    
2023-04-01 18:59:35,308 			Last test performance: 97.71%
2023-04-01 18:59:35,309 ----------------
2023-04-01 18:59:35,605   80  =>  35   		Training 486 pattern with 97.92% 	Forward time: 	 0.22 sec
2023-04-01 18:59:35,605 			Loss:    1.921e-03    			Backward time: 	 0.06 sec 
2023-04-01 18:59:35,730 			Learning rate: weights:   1.000e-06    
2023-04-01 18:59:35,730 			Last test performance: 97.71%
2023-04-01 18:59:35,730 ----------------
2023-04-01 18:59:36,011   80  =>  36   		Training 486 pattern with 96.46% 	Forward time: 	 0.21 sec
2023-04-01 18:59:36,011 			Loss:    3.397e-03    			Backward time: 	 0.06 sec 
2023-04-01 18:59:36,127 			Learning rate: weights:   1.000e-06    
2023-04-01 18:59:36,127 			Last test performance: 97.71%
2023-04-01 18:59:36,127 ----------------
2023-04-01 18:59:36,409   80  =>  37   		Training 486 pattern with 99.17% 	Forward time: 	 0.21 sec
2023-04-01 18:59:36,409 			Loss:    1.421e-03    			Backward time: 	 0.06 sec 
2023-04-01 18:59:36,580 			Learning rate: weights:   1.000e-06    
2023-04-01 18:59:36,580 			Last test performance: 97.71%
2023-04-01 18:59:36,580 ----------------
2023-04-01 18:59:36,852   80  =>  38   		Training 486 pattern with 97.92% 	Forward time: 	 0.21 sec
2023-04-01 18:59:36,853 			Loss:    2.708e-03    			Backward time: 	 0.06 sec 
2023-04-01 18:59:36,984 			Learning rate: weights:   1.000e-06    
2023-04-01 18:59:36,984 			Last test performance: 97.71%
2023-04-01 18:59:36,985 ----------------
2023-04-01 18:59:37,243   80  =>  39   		Training 486 pattern with 98.96% 	Forward time: 	 0.18 sec
2023-04-01 18:59:37,243 			Loss:    1.797e-03    			Backward time: 	 0.07 sec 
2023-04-01 18:59:37,347 			Learning rate: weights:   1.000e-06    
2023-04-01 18:59:37,347 			Last test performance: 97.71%
2023-04-01 18:59:37,347 ----------------
2023-04-01 18:59:37,638   80  =>  40   		Training 486 pattern with 99.58% 	Forward time: 	 0.21 sec
2023-04-01 18:59:37,638 			Loss:    9.833e-04    			Backward time: 	 0.06 sec 
2023-04-01 18:59:37,765 			Learning rate: weights:   1.000e-06    
2023-04-01 18:59:37,765 			Last test performance: 97.71%
2023-04-01 18:59:37,766 ----------------
2023-04-01 18:59:38,015   80  =>  41   		Training 486 pattern with 98.33% 	Forward time: 	 0.18 sec
2023-04-01 18:59:38,015 			Loss:    2.238e-03    			Backward time: 	 0.06 sec 
2023-04-01 18:59:38,130 			Learning rate: weights:   1.000e-06    
2023-04-01 18:59:38,130 			Last test performance: 97.71%
2023-04-01 18:59:38,130 ----------------
2023-04-01 18:59:38,399   80  =>  42   		Training 486 pattern with 98.33% 	Forward time: 	 0.21 sec
2023-04-01 18:59:38,399 			Loss:    1.817e-03    			Backward time: 	 0.05 sec 
2023-04-01 18:59:38,525 			Learning rate: weights:   1.000e-06    
2023-04-01 18:59:38,525 			Last test performance: 97.71%
2023-04-01 18:59:38,525 ----------------
2023-04-01 18:59:38,774   80  =>  43   		Training 486 pattern with 98.75% 	Forward time: 	 0.18 sec
2023-04-01 18:59:38,775 			Loss:    1.997e-03    			Backward time: 	 0.06 sec 
2023-04-01 18:59:38,875 			Learning rate: weights:   1.000e-06    
2023-04-01 18:59:38,876 			Last test performance: 97.71%
2023-04-01 18:59:38,876 ----------------
2023-04-01 18:59:39,143   80  =>  44   		Training 486 pattern with 98.96% 	Forward time: 	 0.21 sec
2023-04-01 18:59:39,143 			Loss:    1.202e-03    			Backward time: 	 0.05 sec 
2023-04-01 18:59:39,255 			Learning rate: weights:   1.000e-06    
2023-04-01 18:59:39,255 			Last test performance: 97.71%
2023-04-01 18:59:39,255 ----------------
2023-04-01 18:59:39,507   80  =>  45   		Training 486 pattern with 98.54% 	Forward time: 	 0.18 sec
2023-04-01 18:59:39,507 			Loss:    3.009e-03    			Backward time: 	 0.06 sec 
2023-04-01 18:59:39,656 			Learning rate: weights:   1.000e-06    
2023-04-01 18:59:39,656 			Last test performance: 97.71%
2023-04-01 18:59:39,656 ----------------
2023-04-01 18:59:39,957   80  =>  46   		Training 486 pattern with 98.54% 	Forward time: 	 0.22 sec
2023-04-01 18:59:39,958 			Loss:    1.835e-03    			Backward time: 	 0.07 sec 
2023-04-01 18:59:40,043 			Learning rate: weights:   1.000e-06    
2023-04-01 18:59:40,043 			Last test performance: 97.71%
2023-04-01 18:59:40,043 ----------------
2023-04-01 18:59:40,291   80  =>  47   		Training 486 pattern with 98.54% 	Forward time: 	 0.18 sec
2023-04-01 18:59:40,291 			Loss:    1.497e-03    			Backward time: 	 0.06 sec 
2023-04-01 18:59:40,443 			Learning rate: weights:   1.000e-06    
2023-04-01 18:59:40,443 			Last test performance: 97.71%
2023-04-01 18:59:40,443 ----------------
2023-04-01 18:59:40,713   80  =>  48   		Training 486 pattern with 99.17% 	Forward time: 	 0.21 sec
2023-04-01 18:59:40,713 			Loss:    1.274e-03    			Backward time: 	 0.05 sec 
2023-04-01 18:59:40,804 			Learning rate: weights:   1.000e-06    
2023-04-01 18:59:40,804 			Last test performance: 97.71%
2023-04-01 18:59:40,804 ----------------
2023-04-01 18:59:41,054   80  =>  49   		Training 486 pattern with 97.92% 	Forward time: 	 0.18 sec
2023-04-01 18:59:41,054 			Loss:    2.374e-03    			Backward time: 	 0.06 sec 
2023-04-01 18:59:41,153 			Learning rate: weights:   1.000e-06    
2023-04-01 18:59:41,153 			Last test performance: 97.71%
2023-04-01 18:59:41,153 ----------------
2023-04-01 18:59:41,404   80  =>  50   		Training 486 pattern with 97.71% 	Forward time: 	 0.18 sec
2023-04-01 18:59:41,404 			Loss:    2.851e-03    			Backward time: 	 0.06 sec 
2023-04-01 18:59:41,531 			Learning rate: weights:   1.000e-06    
2023-04-01 18:59:41,532 			Last test performance: 97.71%
2023-04-01 18:59:41,532 ----------------
2023-04-01 18:59:41,830   80  =>  51   		Training 486 pattern with 98.12% 	Forward time: 	 0.22 sec
2023-04-01 18:59:41,830 			Loss:    1.862e-03    			Backward time: 	 0.06 sec 
2023-04-01 18:59:41,979 			Learning rate: weights:   1.000e-06    
2023-04-01 18:59:41,979 			Last test performance: 97.71%
2023-04-01 18:59:41,979 ----------------
2023-04-01 18:59:42,224   80  =>  52   		Training 486 pattern with 98.54% 	Forward time: 	 0.18 sec
2023-04-01 18:59:42,224 			Loss:    2.104e-03    			Backward time: 	 0.05 sec 
2023-04-01 18:59:42,346 			Learning rate: weights:   1.000e-06    
2023-04-01 18:59:42,346 			Last test performance: 97.71%
2023-04-01 18:59:42,346 ----------------
2023-04-01 18:59:42,622   80  =>  53   		Training 486 pattern with 98.54% 	Forward time: 	 0.21 sec
2023-04-01 18:59:42,622 			Loss:    1.958e-03    			Backward time: 	 0.05 sec 
2023-04-01 18:59:42,720 			Learning rate: weights:   1.000e-06    
2023-04-01 18:59:42,721 			Last test performance: 97.71%
2023-04-01 18:59:42,721 ----------------
2023-04-01 18:59:42,987   80  =>  54   		Training 486 pattern with 98.75% 	Forward time: 	 0.17 sec
2023-04-01 18:59:42,988 			Loss:    2.573e-03    			Backward time: 	 0.09 sec 
2023-04-01 18:59:43,100 			Learning rate: weights:   1.000e-06    
2023-04-01 18:59:43,100 			Last test performance: 97.71%
2023-04-01 18:59:43,100 ----------------
2023-04-01 18:59:43,350   80  =>  55   		Training 486 pattern with 97.08% 	Forward time: 	 0.18 sec
2023-04-01 18:59:43,350 			Loss:    3.012e-03    			Backward time: 	 0.06 sec 
2023-04-01 18:59:43,504 			Learning rate: weights:   1.000e-06    
2023-04-01 18:59:43,504 			Last test performance: 97.71%
2023-04-01 18:59:43,504 ----------------
2023-04-01 18:59:43,794   80  =>  56   		Training 486 pattern with 98.75% 	Forward time: 	 0.22 sec
2023-04-01 18:59:43,794 			Loss:    1.976e-03    			Backward time: 	 0.05 sec 
2023-04-01 18:59:43,952 			Learning rate: weights:   1.000e-06    
2023-04-01 18:59:43,952 			Last test performance: 97.71%
2023-04-01 18:59:43,952 ----------------
2023-04-01 18:59:44,196   80  =>  57   		Training 486 pattern with 98.12% 	Forward time: 	 0.18 sec
2023-04-01 18:59:44,196 			Loss:    2.004e-03    			Backward time: 	 0.05 sec 
2023-04-01 18:59:44,286 			Learning rate: weights:   1.000e-06    
2023-04-01 18:59:44,286 			Last test performance: 97.71%
2023-04-01 18:59:44,286 ----------------
2023-04-01 18:59:44,543   80  =>  58   		Training 486 pattern with 98.33% 	Forward time: 	 0.19 sec
2023-04-01 18:59:44,544 			Loss:    1.790e-03    			Backward time: 	 0.05 sec 
2023-04-01 18:59:44,633 			Learning rate: weights:   1.000e-06    
2023-04-01 18:59:44,633 			Last test performance: 97.71%
2023-04-01 18:59:44,633 ----------------
2023-04-01 18:59:44,905   80  =>  59   		Training 486 pattern with 98.54% 	Forward time: 	 0.21 sec
2023-04-01 18:59:44,905 			Loss:    1.725e-03    			Backward time: 	 0.05 sec 
2023-04-01 18:59:45,000 			Learning rate: weights:   1.000e-06    
2023-04-01 18:59:45,000 			Last test performance: 97.71%
2023-04-01 18:59:45,001 ----------------
2023-04-01 18:59:45,255   80  =>  60   		Training 486 pattern with 98.75% 	Forward time: 	 0.18 sec
2023-04-01 18:59:45,255 			Loss:    1.582e-03    			Backward time: 	 0.06 sec 
2023-04-01 18:59:45,351 			Learning rate: weights:   1.000e-06    
2023-04-01 18:59:45,351 			Last test performance: 97.71%
2023-04-01 18:59:45,351 ----------------
2023-04-01 18:59:45,596   80  =>  61   		Training 486 pattern with 99.58% 	Forward time: 	 0.18 sec
2023-04-01 18:59:45,596 			Loss:    1.154e-03    			Backward time: 	 0.06 sec 
2023-04-01 18:59:45,729 			Learning rate: weights:   1.000e-06    
2023-04-01 18:59:45,730 			Last test performance: 97.71%
2023-04-01 18:59:45,730 ----------------
2023-04-01 18:59:46,007   80  =>  62   		Training 486 pattern with 99.79% 	Forward time: 	 0.16 sec
2023-04-01 18:59:46,007 			Loss:    9.149e-04    			Backward time: 	 0.10 sec 
2023-04-01 18:59:46,136 			Learning rate: weights:   1.000e-06    
2023-04-01 18:59:46,136 			Last test performance: 97.71%
2023-04-01 18:59:46,136 ----------------
2023-04-01 18:59:46,403   80  =>  63   		Training 486 pattern with 98.33% 	Forward time: 	 0.20 sec
2023-04-01 18:59:46,403 			Loss:    1.914e-03    			Backward time: 	 0.05 sec 
2023-04-01 18:59:46,529 			Learning rate: weights:   1.000e-06    
2023-04-01 18:59:46,530 			Last test performance: 97.71%
2023-04-01 18:59:46,530 ----------------
2023-04-01 18:59:46,772   80  =>  64   		Training 486 pattern with 98.33% 	Forward time: 	 0.18 sec
2023-04-01 18:59:46,772 			Loss:    1.868e-03    			Backward time: 	 0.05 sec 
2023-04-01 18:59:46,982 			Learning rate: weights:   1.000e-06    
2023-04-01 18:59:46,983 			Last test performance: 97.71%
2023-04-01 18:59:46,983 ----------------
2023-04-01 18:59:47,282   80  =>  65   		Training 486 pattern with 97.50% 	Forward time: 	 0.22 sec
2023-04-01 18:59:47,282 			Loss:    2.662e-03    			Backward time: 	 0.07 sec 
2023-04-01 18:59:47,382 			Learning rate: weights:   1.000e-06    
2023-04-01 18:59:47,382 			Last test performance: 97.71%
2023-04-01 18:59:47,382 ----------------
2023-04-01 18:59:47,652   80  =>  66   		Training 486 pattern with 98.33% 	Forward time: 	 0.20 sec
2023-04-01 18:59:47,653 			Loss:    2.390e-03    			Backward time: 	 0.06 sec 
2023-04-01 18:59:47,777 			Learning rate: weights:   1.000e-06    
2023-04-01 18:59:47,777 			Last test performance: 97.71%
2023-04-01 18:59:47,777 ----------------
2023-04-01 18:59:48,066   80  =>  67   		Training 486 pattern with 97.92% 	Forward time: 	 0.22 sec
2023-04-01 18:59:48,066 			Loss:    2.687e-03    			Backward time: 	 0.06 sec 
2023-04-01 18:59:48,156 			Learning rate: weights:   1.000e-06    
2023-04-01 18:59:48,156 			Last test performance: 97.71%
2023-04-01 18:59:48,156 ----------------
2023-04-01 18:59:48,397   80  =>  68   		Training 486 pattern with 98.75% 	Forward time: 	 0.17 sec
2023-04-01 18:59:48,397 			Loss:    1.598e-03    			Backward time: 	 0.05 sec 
2023-04-01 18:59:48,521 			Learning rate: weights:   1.000e-06    
2023-04-01 18:59:48,521 			Last test performance: 97.71%
2023-04-01 18:59:48,522 ----------------
2023-04-01 18:59:48,832   80  =>  69   		Training 486 pattern with 99.17% 	Forward time: 	 0.24 sec
2023-04-01 18:59:48,832 			Loss:    1.072e-03    			Backward time: 	 0.06 sec 
2023-04-01 18:59:48,956 			Learning rate: weights:   1.000e-06    
2023-04-01 18:59:48,956 			Last test performance: 97.71%
2023-04-01 18:59:48,956 ----------------
2023-04-01 18:59:49,231   80  =>  70   		Training 486 pattern with 99.58% 	Forward time: 	 0.21 sec
2023-04-01 18:59:49,231 			Loss:    9.114e-04    			Backward time: 	 0.05 sec 
2023-04-01 18:59:49,316 			Learning rate: weights:   1.000e-06    
2023-04-01 18:59:49,316 			Last test performance: 97.71%
2023-04-01 18:59:49,316 ----------------
2023-04-01 18:59:49,588   80  =>  71   		Training 486 pattern with 98.96% 	Forward time: 	 0.21 sec
2023-04-01 18:59:49,588 			Loss:    1.306e-03    			Backward time: 	 0.05 sec 
2023-04-01 18:59:49,725 			Learning rate: weights:   1.000e-06    
2023-04-01 18:59:49,725 			Last test performance: 97.71%
2023-04-01 18:59:49,726 ----------------
2023-04-01 18:59:49,996   80  =>  72   		Training 486 pattern with 98.75% 	Forward time: 	 0.21 sec
2023-04-01 18:59:49,996 			Loss:    1.801e-03    			Backward time: 	 0.05 sec 
2023-04-01 18:59:50,334 			Learning rate: weights:   1.000e-06    
2023-04-01 18:59:50,334 			Last test performance: 97.71%
2023-04-01 18:59:50,334 ----------------
2023-04-01 18:59:50,651   80  =>  73   		Training 486 pattern with 98.96% 	Forward time: 	 0.23 sec
2023-04-01 18:59:50,651 			Loss:    1.355e-03    			Backward time: 	 0.07 sec 
2023-04-01 18:59:50,741 			Learning rate: weights:   1.000e-06    
2023-04-01 18:59:50,741 			Last test performance: 97.71%
2023-04-01 18:59:50,741 ----------------
2023-04-01 18:59:51,043   80  =>  74   		Training 486 pattern with 98.33% 	Forward time: 	 0.22 sec
2023-04-01 18:59:51,043 			Loss:    2.281e-03    			Backward time: 	 0.06 sec 
2023-04-01 18:59:51,161 			Learning rate: weights:   1.000e-06    
2023-04-01 18:59:51,161 			Last test performance: 97.71%
2023-04-01 18:59:51,161 ----------------
2023-04-01 18:59:51,455   80  =>  75   		Training 486 pattern with 98.54% 	Forward time: 	 0.22 sec
2023-04-01 18:59:51,455 			Loss:    1.656e-03    			Backward time: 	 0.06 sec 
2023-04-01 18:59:51,550 			Learning rate: weights:   1.000e-06    
2023-04-01 18:59:51,551 			Last test performance: 97.71%
2023-04-01 18:59:51,551 ----------------
2023-04-01 18:59:51,831   80  =>  76   		Training 486 pattern with 98.12% 	Forward time: 	 0.22 sec
2023-04-01 18:59:51,831 			Loss:    2.359e-03    			Backward time: 	 0.05 sec 
2023-04-01 18:59:51,918 			Learning rate: weights:   1.000e-06    
2023-04-01 18:59:51,918 			Last test performance: 97.71%
2023-04-01 18:59:51,918 ----------------
2023-04-01 18:59:52,218   80  =>  77   		Training 486 pattern with 98.96% 	Forward time: 	 0.23 sec
2023-04-01 18:59:52,218 			Loss:    1.033e-03    			Backward time: 	 0.06 sec 
2023-04-01 18:59:52,323 			Learning rate: weights:   1.000e-06    
2023-04-01 18:59:52,323 			Last test performance: 97.71%
2023-04-01 18:59:52,324 ----------------
2023-04-01 18:59:52,587   80  =>  78   		Training 486 pattern with 98.54% 	Forward time: 	 0.19 sec
2023-04-01 18:59:52,588 			Loss:    1.751e-03    			Backward time: 	 0.06 sec 
2023-04-01 18:59:52,685 			Learning rate: weights:   1.000e-06    
2023-04-01 18:59:52,685 			Last test performance: 97.71%
2023-04-01 18:59:52,685 ----------------
2023-04-01 18:59:52,960   80  =>  79   		Training 486 pattern with 98.75% 	Forward time: 	 0.21 sec
2023-04-01 18:59:52,960 			Loss:    1.936e-03    			Backward time: 	 0.05 sec 
2023-04-01 18:59:53,139 			Learning rate: weights:   1.000e-06    
2023-04-01 18:59:53,139 			Last test performance: 97.71%
2023-04-01 18:59:53,139 ----------------
2023-04-01 18:59:53,425   80  =>  80   		Training 486 pattern with 98.96% 	Forward time: 	 0.22 sec
2023-04-01 18:59:53,426 			Loss:    1.872e-03    			Backward time: 	 0.06 sec 
2023-04-01 18:59:53,628 			Learning rate: weights:   1.000e-06    
2023-04-01 18:59:53,628 			Last test performance: 97.71%
2023-04-01 18:59:53,629 ----------------
2023-04-01 18:59:53,914   80  =>  81   		Training 486 pattern with 97.92% 	Forward time: 	 0.22 sec
2023-04-01 18:59:53,915 			Loss:    2.004e-03    			Backward time: 	 0.06 sec 
2023-04-01 18:59:54,004 			Learning rate: weights:   1.000e-06    
2023-04-01 18:59:54,004 			Last test performance: 97.71%
2023-04-01 18:59:54,004 ----------------
2023-04-01 18:59:54,256   80  =>  82   		Training 486 pattern with 97.50% 	Forward time: 	 0.18 sec
2023-04-01 18:59:54,256 			Loss:    2.996e-03    			Backward time: 	 0.06 sec 
2023-04-01 18:59:54,420 			Learning rate: weights:   1.000e-06    
2023-04-01 18:59:54,421 			Last test performance: 97.71%
2023-04-01 18:59:54,421 ----------------
2023-04-01 18:59:54,687   80  =>  83   		Training 486 pattern with 97.50% 	Forward time: 	 0.20 sec
2023-04-01 18:59:54,688 			Loss:    2.469e-03    			Backward time: 	 0.06 sec 
2023-04-01 18:59:54,825 			Learning rate: weights:   1.000e-06    
2023-04-01 18:59:54,825 			Last test performance: 97.71%
2023-04-01 18:59:54,826 ----------------
2023-04-01 18:59:55,100   80  =>  84   		Training 486 pattern with 98.75% 	Forward time: 	 0.22 sec
2023-04-01 18:59:55,100 			Loss:    1.769e-03    			Backward time: 	 0.05 sec 
2023-04-01 18:59:55,259 			Learning rate: weights:   1.000e-06    
2023-04-01 18:59:55,259 			Last test performance: 97.71%
2023-04-01 18:59:55,259 ----------------
2023-04-01 18:59:55,548   80  =>  85   		Training 486 pattern with 98.33% 	Forward time: 	 0.22 sec
2023-04-01 18:59:55,548 			Loss:    2.020e-03    			Backward time: 	 0.06 sec 
2023-04-01 18:59:55,636 			Learning rate: weights:   1.000e-06    
2023-04-01 18:59:55,637 			Last test performance: 97.71%
2023-04-01 18:59:55,637 ----------------
2023-04-01 18:59:55,891   80  =>  86   		Training 486 pattern with 97.50% 	Forward time: 	 0.18 sec
2023-04-01 18:59:55,891 			Loss:    2.396e-03    			Backward time: 	 0.06 sec 
2023-04-01 18:59:56,015 			Learning rate: weights:   1.000e-06    
2023-04-01 18:59:56,015 			Last test performance: 97.71%
2023-04-01 18:59:56,015 ----------------
2023-04-01 18:59:56,261   80  =>  87   		Training 486 pattern with 98.75% 	Forward time: 	 0.18 sec
2023-04-01 18:59:56,261 			Loss:    1.766e-03    			Backward time: 	 0.06 sec 
2023-04-01 18:59:56,479 			Learning rate: weights:   1.000e-06    
2023-04-01 18:59:56,479 			Last test performance: 97.71%
2023-04-01 18:59:56,479 ----------------
2023-04-01 18:59:56,709   80  =>  88   		Training 486 pattern with 98.33% 	Forward time: 	 0.16 sec
2023-04-01 18:59:56,709 			Loss:    1.993e-03    			Backward time: 	 0.06 sec 
2023-04-01 18:59:56,808 			Learning rate: weights:   1.000e-06    
2023-04-01 18:59:56,808 			Last test performance: 97.71%
2023-04-01 18:59:56,809 ----------------
2023-04-01 18:59:57,045   80  =>  89   		Training 486 pattern with 98.12% 	Forward time: 	 0.17 sec
2023-04-01 18:59:57,045 			Loss:    2.612e-03    			Backward time: 	 0.05 sec 
2023-04-01 18:59:57,137 			Learning rate: weights:   1.000e-06    
2023-04-01 18:59:57,137 			Last test performance: 97.71%
2023-04-01 18:59:57,137 ----------------
2023-04-01 18:59:57,373   80  =>  90   		Training 486 pattern with 98.96% 	Forward time: 	 0.17 sec
2023-04-01 18:59:57,373 			Loss:    1.533e-03    			Backward time: 	 0.05 sec 
2023-04-01 18:59:57,486 			Learning rate: weights:   1.000e-06    
2023-04-01 18:59:57,486 			Last test performance: 97.71%
2023-04-01 18:59:57,486 ----------------
2023-04-01 18:59:57,757   80  =>  91   		Training 486 pattern with 98.12% 	Forward time: 	 0.21 sec
2023-04-01 18:59:57,757 			Loss:    2.330e-03    			Backward time: 	 0.05 sec 
2023-04-01 18:59:57,871 			Learning rate: weights:   1.000e-06    
2023-04-01 18:59:57,871 			Last test performance: 97.71%
2023-04-01 18:59:57,872 ----------------
2023-04-01 18:59:58,143   80  =>  92   		Training 486 pattern with 99.17% 	Forward time: 	 0.21 sec
2023-04-01 18:59:58,143 			Loss:    1.538e-03    			Backward time: 	 0.05 sec 
2023-04-01 18:59:58,247 			Learning rate: weights:   1.000e-06    
2023-04-01 18:59:58,247 			Last test performance: 97.71%
2023-04-01 18:59:58,247 ----------------
2023-04-01 18:59:58,534   80  =>  93   		Training 486 pattern with 98.96% 	Forward time: 	 0.22 sec
2023-04-01 18:59:58,535 			Loss:    1.385e-03    			Backward time: 	 0.05 sec 
2023-04-01 18:59:58,638 			Learning rate: weights:   1.000e-06    
2023-04-01 18:59:58,638 			Last test performance: 97.71%
2023-04-01 18:59:58,638 ----------------
2023-04-01 18:59:58,927   80  =>  94   		Training 486 pattern with 99.38% 	Forward time: 	 0.23 sec
2023-04-01 18:59:58,927 			Loss:    1.142e-03    			Backward time: 	 0.05 sec 
2023-04-01 18:59:59,077 			Learning rate: weights:   1.000e-06    
2023-04-01 18:59:59,078 			Last test performance: 97.71%
2023-04-01 18:59:59,078 ----------------
2023-04-01 18:59:59,332   80  =>  95   		Training 486 pattern with 99.17% 	Forward time: 	 0.18 sec
2023-04-01 18:59:59,333 			Loss:    1.426e-03    			Backward time: 	 0.06 sec 
2023-04-01 18:59:59,531 			Learning rate: weights:   1.000e-06    
2023-04-01 18:59:59,531 			Last test performance: 97.71%
2023-04-01 18:59:59,531 ----------------
2023-04-01 18:59:59,758   80  =>  96   		Training 486 pattern with 99.17% 	Forward time: 	 0.15 sec
2023-04-01 18:59:59,758 			Loss:    1.045e-03    			Backward time: 	 0.06 sec 
2023-04-01 18:59:59,870 			Learning rate: weights:   1.000e-06    
2023-04-01 18:59:59,871 			Last test performance: 97.71%
2023-04-01 18:59:59,871 ----------------
2023-04-01 19:00:00,115   80  =>  97   		Training 486 pattern with 98.54% 	Forward time: 	 0.18 sec
2023-04-01 19:00:00,115 			Loss:    1.989e-03    			Backward time: 	 0.06 sec 
2023-04-01 19:00:00,385 			Learning rate: weights:   1.000e-06    
2023-04-01 19:00:00,385 			Last test performance: 97.71%
2023-04-01 19:00:00,385 ----------------
2023-04-01 19:00:00,631   80  =>  98   		Training 486 pattern with 98.54% 	Forward time: 	 0.18 sec
2023-04-01 19:00:00,631 			Loss:    1.275e-03    			Backward time: 	 0.06 sec 
2023-04-01 19:00:00,810 			Learning rate: weights:   1.000e-06    
2023-04-01 19:00:00,810 			Last test performance: 97.71%
2023-04-01 19:00:00,811 ----------------
2023-04-01 19:00:01,060   80  =>  99   		Training 486 pattern with 98.75% 	Forward time: 	 0.18 sec
2023-04-01 19:00:01,060 			Loss:    1.274e-03    			Backward time: 	 0.06 sec 
2023-04-01 19:00:01,230 			Learning rate: weights:   1.000e-06    
2023-04-01 19:00:01,230 			Last test performance: 97.71%
2023-04-01 19:00:01,230 ----------------
2023-04-01 19:00:01,606   80  => 100   		Training 486 pattern with 99.38% 	Forward time: 	 0.30 sec
2023-04-01 19:00:01,606 			Loss:    8.807e-04    			Backward time: 	 0.06 sec 
2023-04-01 19:00:01,735 			Learning rate: weights:   1.000e-06    
2023-04-01 19:00:01,735 			Last test performance: 97.71%
2023-04-01 19:00:01,735 ----------------
2023-04-01 19:00:02,059   80  => 101   		Training 486 pattern with 98.54% 	Forward time: 	 0.25 sec
2023-04-01 19:00:02,059 			Loss:    1.701e-03    			Backward time: 	 0.06 sec 
2023-04-01 19:00:02,217 			Learning rate: weights:   1.000e-06    
2023-04-01 19:00:02,218 			Last test performance: 97.71%
2023-04-01 19:00:02,218 ----------------
2023-04-01 19:00:02,500   80  => 102   		Training 486 pattern with 98.75% 	Forward time: 	 0.20 sec
2023-04-01 19:00:02,500 			Loss:    2.076e-03    			Backward time: 	 0.06 sec 
2023-04-01 19:00:02,589 			Learning rate: weights:   1.000e-06    
2023-04-01 19:00:02,589 			Last test performance: 97.71%
2023-04-01 19:00:02,589 ----------------
2023-04-01 19:00:02,883   80  => 103   		Training 486 pattern with 98.33% 	Forward time: 	 0.21 sec
2023-04-01 19:00:02,884 			Loss:    2.022e-03    			Backward time: 	 0.07 sec 
2023-04-01 19:00:03,014 			Learning rate: weights:   1.000e-06    
2023-04-01 19:00:03,014 			Last test performance: 97.71%
2023-04-01 19:00:03,014 ----------------
2023-04-01 19:00:03,316   80  => 104   		Training 486 pattern with 98.12% 	Forward time: 	 0.21 sec
2023-04-01 19:00:03,316 			Loss:    2.368e-03    			Backward time: 	 0.08 sec 
2023-04-01 19:00:03,426 			Learning rate: weights:   1.000e-06    
2023-04-01 19:00:03,426 			Last test performance: 97.71%
2023-04-01 19:00:03,426 ----------------
2023-04-01 19:00:03,680   80  => 105   		Training 486 pattern with 98.96% 	Forward time: 	 0.18 sec
2023-04-01 19:00:03,680 			Loss:    1.396e-03    			Backward time: 	 0.06 sec 
2023-04-01 19:00:03,794 			Learning rate: weights:   1.000e-06    
2023-04-01 19:00:03,795 			Last test performance: 97.71%
2023-04-01 19:00:03,795 ----------------
2023-04-01 19:00:04,048   80  => 106   		Training 486 pattern with 98.96% 	Forward time: 	 0.18 sec
2023-04-01 19:00:04,048 			Loss:    1.727e-03    			Backward time: 	 0.06 sec 
2023-04-01 19:00:04,186 			Learning rate: weights:   1.000e-06    
2023-04-01 19:00:04,186 			Last test performance: 97.71%
2023-04-01 19:00:04,186 ----------------
2023-04-01 19:00:04,465   80  => 107   		Training 486 pattern with 97.71% 	Forward time: 	 0.21 sec
2023-04-01 19:00:04,465 			Loss:    2.034e-03    			Backward time: 	 0.06 sec 
2023-04-01 19:00:04,607 			Learning rate: weights:   1.000e-06    
2023-04-01 19:00:04,608 			Last test performance: 97.71%
2023-04-01 19:00:04,608 ----------------
2023-04-01 19:00:04,886   80  => 108   		Training 486 pattern with 98.75% 	Forward time: 	 0.22 sec
2023-04-01 19:00:04,887 			Loss:    2.764e-03    			Backward time: 	 0.05 sec 
2023-04-01 19:00:04,974 			Learning rate: weights:   1.000e-06    
2023-04-01 19:00:04,974 			Last test performance: 97.71%
2023-04-01 19:00:04,974 ----------------
2023-04-01 19:00:05,234   80  => 109   		Training 486 pattern with 98.33% 	Forward time: 	 0.18 sec
2023-04-01 19:00:05,234 			Loss:    1.996e-03    			Backward time: 	 0.06 sec 
2023-04-01 19:00:05,409 			Learning rate: weights:   1.000e-06    
2023-04-01 19:00:05,409 			Last test performance: 97.71%
2023-04-01 19:00:05,409 ----------------
2023-04-01 19:00:05,666   80  => 110   		Training 486 pattern with 98.75% 	Forward time: 	 0.18 sec
2023-04-01 19:00:05,666 			Loss:    1.865e-03    			Backward time: 	 0.06 sec 
2023-04-01 19:00:05,802 			Learning rate: weights:   1.000e-06    
2023-04-01 19:00:05,802 			Last test performance: 97.71%
2023-04-01 19:00:05,803 ----------------
2023-04-01 19:00:06,078   80  => 111   		Training 486 pattern with 99.38% 	Forward time: 	 0.20 sec
2023-04-01 19:00:06,078 			Loss:    8.806e-04    			Backward time: 	 0.06 sec 
2023-04-01 19:00:06,173 			Learning rate: weights:   1.000e-06    
2023-04-01 19:00:06,173 			Last test performance: 97.71%
2023-04-01 19:00:06,173 ----------------
2023-04-01 19:00:06,426   80  => 112   		Training 486 pattern with 97.92% 	Forward time: 	 0.18 sec
2023-04-01 19:00:06,426 			Loss:    2.125e-03    			Backward time: 	 0.06 sec 
2023-04-01 19:00:06,556 			Learning rate: weights:   1.000e-06    
2023-04-01 19:00:06,556 			Last test performance: 97.71%
2023-04-01 19:00:06,556 ----------------
2023-04-01 19:00:06,820   80  => 113   		Training 486 pattern with 99.17% 	Forward time: 	 0.19 sec
2023-04-01 19:00:06,820 			Loss:    1.223e-03    			Backward time: 	 0.06 sec 
2023-04-01 19:00:06,948 			Learning rate: weights:   1.000e-06    
2023-04-01 19:00:06,948 			Last test performance: 97.71%
2023-04-01 19:00:06,948 ----------------
2023-04-01 19:00:07,231   80  => 114   		Training 486 pattern with 96.46% 	Forward time: 	 0.20 sec
2023-04-01 19:00:07,231 			Loss:    3.192e-03    			Backward time: 	 0.06 sec 
2023-04-01 19:00:07,338 			Learning rate: weights:   1.000e-06    
2023-04-01 19:00:07,338 			Last test performance: 97.71%
2023-04-01 19:00:07,338 ----------------
2023-04-01 19:00:07,621   80  => 115   		Training 486 pattern with 97.29% 	Forward time: 	 0.21 sec
2023-04-01 19:00:07,621 			Loss:    2.999e-03    			Backward time: 	 0.06 sec 
2023-04-01 19:00:07,740 			Learning rate: weights:   1.000e-06    
2023-04-01 19:00:07,741 			Last test performance: 97.71%
2023-04-01 19:00:07,741 ----------------
2023-04-01 19:00:08,082   80  => 116   		Training 486 pattern with 98.54% 	Forward time: 	 0.27 sec
2023-04-01 19:00:08,082 			Loss:    2.223e-03    			Backward time: 	 0.06 sec 
2023-04-01 19:00:08,210 			Learning rate: weights:   1.000e-06    
2023-04-01 19:00:08,210 			Last test performance: 97.71%
2023-04-01 19:00:08,210 ----------------
2023-04-01 19:00:08,509   80  => 117   		Training 486 pattern with 96.88% 	Forward time: 	 0.22 sec
2023-04-01 19:00:08,509 			Loss:    3.811e-03    			Backward time: 	 0.06 sec 
2023-04-01 19:00:08,607 			Learning rate: weights:   1.000e-06    
2023-04-01 19:00:08,608 			Last test performance: 97.71%
2023-04-01 19:00:08,608 ----------------
2023-04-01 19:00:08,905   80  => 118   		Training 486 pattern with 98.12% 	Forward time: 	 0.23 sec
2023-04-01 19:00:08,905 			Loss:    2.333e-03    			Backward time: 	 0.05 sec 
2023-04-01 19:00:09,005 			Learning rate: weights:   1.000e-06    
2023-04-01 19:00:09,005 			Last test performance: 97.71%
2023-04-01 19:00:09,005 ----------------
2023-04-01 19:00:09,368   80  => 119   		Training 486 pattern with 98.12% 	Forward time: 	 0.26 sec
2023-04-01 19:00:09,368 			Loss:    2.064e-03    			Backward time: 	 0.08 sec 
2023-04-01 19:00:09,492 			Learning rate: weights:   1.000e-06    
2023-04-01 19:00:09,492 			Last test performance: 97.71%
2023-04-01 19:00:09,492 ----------------
2023-04-01 19:00:09,790   80  => 120   		Training 486 pattern with 98.75% 	Forward time: 	 0.21 sec
2023-04-01 19:00:09,790 			Loss:    1.673e-03    			Backward time: 	 0.07 sec 
2023-04-01 19:00:09,878 			Learning rate: weights:   1.000e-06    
2023-04-01 19:00:09,878 			Last test performance: 97.71%
2023-04-01 19:00:09,878 ----------------
2023-04-01 19:00:10,150   80  => 121   		Training 486 pattern with 98.54% 	Forward time: 	 0.21 sec
2023-04-01 19:00:10,150 			Loss:    1.694e-03    			Backward time: 	 0.05 sec 
2023-04-01 19:00:10,281 			Learning rate: weights:   1.000e-06    
2023-04-01 19:00:10,281 			Last test performance: 97.71%
2023-04-01 19:00:10,281 ----------------
2023-04-01 19:00:10,526   80  => 122   		Training 486 pattern with 97.50% 	Forward time: 	 0.18 sec
2023-04-01 19:00:10,526 			Loss:    2.817e-03    			Backward time: 	 0.06 sec 
2023-04-01 19:00:10,716 			Learning rate: weights:   1.000e-06    
2023-04-01 19:00:10,716 			Last test performance: 97.71%
2023-04-01 19:00:10,716 ----------------
2023-04-01 19:00:10,993   80  => 123   		Training 486 pattern with 98.12% 	Forward time: 	 0.20 sec
2023-04-01 19:00:10,993 			Loss:    3.375e-03    			Backward time: 	 0.06 sec 
2023-04-01 19:00:11,148 			Learning rate: weights:   1.000e-06    
2023-04-01 19:00:11,149 			Last test performance: 97.71%
2023-04-01 19:00:11,149 ----------------
2023-04-01 19:00:11,427   80  => 124   		Training 486 pattern with 98.12% 	Forward time: 	 0.21 sec
2023-04-01 19:00:11,428 			Loss:    3.208e-03    			Backward time: 	 0.06 sec 
2023-04-01 19:00:11,587 
2023-04-01 19:00:11,587 Testing:
2023-04-01 19:00:11,645 		24 of 10000 with 91.67% 	 Time used:  0.06 sec
2023-04-01 19:00:11,652 		48 of 10000 with 95.83% 	 Time used:  0.01 sec
2023-04-01 19:00:11,659 		72 of 10000 with 97.22% 	 Time used:  0.01 sec
2023-04-01 19:00:11,666 		96 of 10000 with 96.88% 	 Time used:  0.01 sec
2023-04-01 19:00:11,673 		120 of 10000 with 97.50% 	 Time used:  0.01 sec
2023-04-01 19:00:11,681 		144 of 10000 with 97.22% 	 Time used:  0.01 sec
2023-04-01 19:00:11,688 		168 of 10000 with 97.62% 	 Time used:  0.01 sec
2023-04-01 19:00:11,695 		192 of 10000 with 97.92% 	 Time used:  0.01 sec
2023-04-01 19:00:11,702 		216 of 10000 with 98.15% 	 Time used:  0.01 sec
2023-04-01 19:00:11,709 		240 of 10000 with 98.33% 	 Time used:  0.01 sec
2023-04-01 19:00:11,717 		264 of 10000 with 98.11% 	 Time used:  0.01 sec
2023-04-01 19:00:11,724 		288 of 10000 with 97.57% 	 Time used:  0.01 sec
2023-04-01 19:00:11,731 		312 of 10000 with 97.44% 	 Time used:  0.01 sec
2023-04-01 19:00:11,738 		336 of 10000 with 97.62% 	 Time used:  0.01 sec
2023-04-01 19:00:11,745 		360 of 10000 with 97.50% 	 Time used:  0.01 sec
2023-04-01 19:00:11,752 		384 of 10000 with 97.66% 	 Time used:  0.01 sec
2023-04-01 19:00:11,759 		408 of 10000 with 97.79% 	 Time used:  0.01 sec
2023-04-01 19:00:11,766 		432 of 10000 with 97.69% 	 Time used:  0.01 sec
2023-04-01 19:00:11,773 		456 of 10000 with 97.37% 	 Time used:  0.01 sec
2023-04-01 19:00:11,780 		480 of 10000 with 97.50% 	 Time used:  0.01 sec
2023-04-01 19:00:11,787 		504 of 10000 with 97.62% 	 Time used:  0.01 sec
2023-04-01 19:00:11,794 		528 of 10000 with 97.54% 	 Time used:  0.01 sec
2023-04-01 19:00:11,801 		552 of 10000 with 97.64% 	 Time used:  0.01 sec
2023-04-01 19:00:11,808 		576 of 10000 with 97.74% 	 Time used:  0.01 sec
2023-04-01 19:00:11,815 		600 of 10000 with 97.83% 	 Time used:  0.01 sec
2023-04-01 19:00:11,822 		624 of 10000 with 97.92% 	 Time used:  0.01 sec
2023-04-01 19:00:11,829 		648 of 10000 with 97.99% 	 Time used:  0.01 sec
2023-04-01 19:00:11,835 		672 of 10000 with 98.07% 	 Time used:  0.01 sec
2023-04-01 19:00:11,842 		696 of 10000 with 98.13% 	 Time used:  0.01 sec
2023-04-01 19:00:11,849 		720 of 10000 with 98.19% 	 Time used:  0.01 sec
2023-04-01 19:00:11,856 		744 of 10000 with 98.25% 	 Time used:  0.01 sec
2023-04-01 19:00:11,863 		768 of 10000 with 98.05% 	 Time used:  0.01 sec
2023-04-01 19:00:11,869 		792 of 10000 with 98.11% 	 Time used:  0.01 sec
2023-04-01 19:00:11,876 		816 of 10000 with 98.04% 	 Time used:  0.01 sec
2023-04-01 19:00:11,883 		840 of 10000 with 98.10% 	 Time used:  0.01 sec
2023-04-01 19:00:11,890 		864 of 10000 with 98.15% 	 Time used:  0.01 sec
2023-04-01 19:00:11,901 		888 of 10000 with 98.20% 	 Time used:  0.01 sec
2023-04-01 19:00:11,912 		912 of 10000 with 98.14% 	 Time used:  0.01 sec
2023-04-01 19:00:11,924 		936 of 10000 with 98.18% 	 Time used:  0.01 sec
2023-04-01 19:00:11,935 		960 of 10000 with 98.23% 	 Time used:  0.01 sec
2023-04-01 19:00:11,946 		984 of 10000 with 98.07% 	 Time used:  0.01 sec
2023-04-01 19:00:11,958 		1008 of 10000 with 98.12% 	 Time used:  0.01 sec
2023-04-01 19:00:11,969 		1032 of 10000 with 98.16% 	 Time used:  0.01 sec
2023-04-01 19:00:11,981 		1056 of 10000 with 98.01% 	 Time used:  0.01 sec
2023-04-01 19:00:11,992 		1080 of 10000 with 97.96% 	 Time used:  0.01 sec
2023-04-01 19:00:12,004 		1104 of 10000 with 98.01% 	 Time used:  0.01 sec
2023-04-01 19:00:12,016 		1128 of 10000 with 98.05% 	 Time used:  0.01 sec
2023-04-01 19:00:12,029 		1152 of 10000 with 98.09% 	 Time used:  0.01 sec
2023-04-01 19:00:12,041 		1176 of 10000 with 98.13% 	 Time used:  0.01 sec
2023-04-01 19:00:12,052 		1200 of 10000 with 98.17% 	 Time used:  0.01 sec
2023-04-01 19:00:12,064 		1224 of 10000 with 98.12% 	 Time used:  0.01 sec
2023-04-01 19:00:12,075 		1248 of 10000 with 98.16% 	 Time used:  0.01 sec
2023-04-01 19:00:12,087 		1272 of 10000 with 98.19% 	 Time used:  0.01 sec
2023-04-01 19:00:12,102 		1296 of 10000 with 98.23% 	 Time used:  0.01 sec
2023-04-01 19:00:12,115 		1320 of 10000 with 98.26% 	 Time used:  0.01 sec
2023-04-01 19:00:12,128 		1344 of 10000 with 98.29% 	 Time used:  0.01 sec
2023-04-01 19:00:12,140 		1368 of 10000 with 98.32% 	 Time used:  0.01 sec
2023-04-01 19:00:12,153 		1392 of 10000 with 98.35% 	 Time used:  0.01 sec
2023-04-01 19:00:12,165 		1416 of 10000 with 98.38% 	 Time used:  0.01 sec
2023-04-01 19:00:12,177 		1440 of 10000 with 98.40% 	 Time used:  0.01 sec
2023-04-01 19:00:12,188 		1464 of 10000 with 98.36% 	 Time used:  0.01 sec
2023-04-01 19:00:12,200 		1488 of 10000 with 98.25% 	 Time used:  0.01 sec
2023-04-01 19:00:12,211 		1512 of 10000 with 98.15% 	 Time used:  0.01 sec
2023-04-01 19:00:12,223 		1536 of 10000 with 98.18% 	 Time used:  0.01 sec
2023-04-01 19:00:12,230 		1560 of 10000 with 98.21% 	 Time used:  0.01 sec
2023-04-01 19:00:12,238 		1584 of 10000 with 98.04% 	 Time used:  0.01 sec
2023-04-01 19:00:12,245 		1608 of 10000 with 98.07% 	 Time used:  0.01 sec
2023-04-01 19:00:12,253 		1632 of 10000 with 98.04% 	 Time used:  0.01 sec
2023-04-01 19:00:12,260 		1656 of 10000 with 98.07% 	 Time used:  0.01 sec
2023-04-01 19:00:12,268 		1680 of 10000 with 98.10% 	 Time used:  0.01 sec
2023-04-01 19:00:12,275 		1704 of 10000 with 98.12% 	 Time used:  0.01 sec
2023-04-01 19:00:12,282 		1728 of 10000 with 98.03% 	 Time used:  0.01 sec
2023-04-01 19:00:12,290 		1752 of 10000 with 98.06% 	 Time used:  0.01 sec
2023-04-01 19:00:12,297 		1776 of 10000 with 98.09% 	 Time used:  0.01 sec
2023-04-01 19:00:12,304 		1800 of 10000 with 98.00% 	 Time used:  0.01 sec
2023-04-01 19:00:12,312 		1824 of 10000 with 97.92% 	 Time used:  0.01 sec
2023-04-01 19:00:12,320 		1848 of 10000 with 97.94% 	 Time used:  0.01 sec
2023-04-01 19:00:12,327 		1872 of 10000 with 97.86% 	 Time used:  0.01 sec
2023-04-01 19:00:12,334 		1896 of 10000 with 97.89% 	 Time used:  0.01 sec
2023-04-01 19:00:12,342 		1920 of 10000 with 97.92% 	 Time used:  0.01 sec
2023-04-01 19:00:12,349 		1944 of 10000 with 97.79% 	 Time used:  0.01 sec
2023-04-01 19:00:12,358 		1968 of 10000 with 97.66% 	 Time used:  0.01 sec
2023-04-01 19:00:12,365 		1992 of 10000 with 97.64% 	 Time used:  0.01 sec
2023-04-01 19:00:12,372 		2016 of 10000 with 97.67% 	 Time used:  0.01 sec
2023-04-01 19:00:12,380 		2040 of 10000 with 97.65% 	 Time used:  0.01 sec
2023-04-01 19:00:12,387 		2064 of 10000 with 97.58% 	 Time used:  0.01 sec
2023-04-01 19:00:12,395 		2088 of 10000 with 97.56% 	 Time used:  0.01 sec
2023-04-01 19:00:12,402 		2112 of 10000 with 97.59% 	 Time used:  0.01 sec
2023-04-01 19:00:12,409 		2136 of 10000 with 97.61% 	 Time used:  0.01 sec
2023-04-01 19:00:12,416 		2160 of 10000 with 97.59% 	 Time used:  0.01 sec
2023-04-01 19:00:12,423 		2184 of 10000 with 97.62% 	 Time used:  0.01 sec
2023-04-01 19:00:12,431 		2208 of 10000 with 97.64% 	 Time used:  0.01 sec
2023-04-01 19:00:12,438 		2232 of 10000 with 97.67% 	 Time used:  0.01 sec
2023-04-01 19:00:12,445 		2256 of 10000 with 97.65% 	 Time used:  0.01 sec
2023-04-01 19:00:12,452 		2280 of 10000 with 97.63% 	 Time used:  0.01 sec
2023-04-01 19:00:12,459 		2304 of 10000 with 97.66% 	 Time used:  0.01 sec
2023-04-01 19:00:12,466 		2328 of 10000 with 97.64% 	 Time used:  0.01 sec
2023-04-01 19:00:12,474 		2352 of 10000 with 97.66% 	 Time used:  0.01 sec
2023-04-01 19:00:12,481 		2376 of 10000 with 97.64% 	 Time used:  0.01 sec
2023-04-01 19:00:12,488 		2400 of 10000 with 97.67% 	 Time used:  0.01 sec
2023-04-01 19:00:12,495 		2424 of 10000 with 97.65% 	 Time used:  0.01 sec
2023-04-01 19:00:12,502 		2448 of 10000 with 97.67% 	 Time used:  0.01 sec
2023-04-01 19:00:12,509 		2472 of 10000 with 97.69% 	 Time used:  0.01 sec
2023-04-01 19:00:12,516 		2496 of 10000 with 97.68% 	 Time used:  0.01 sec
2023-04-01 19:00:12,523 		2520 of 10000 with 97.70% 	 Time used:  0.01 sec
2023-04-01 19:00:12,531 		2544 of 10000 with 97.72% 	 Time used:  0.01 sec
2023-04-01 19:00:12,538 		2568 of 10000 with 97.70% 	 Time used:  0.01 sec
2023-04-01 19:00:12,545 		2592 of 10000 with 97.72% 	 Time used:  0.01 sec
```
