## Supplementary material for "Competitive performance and superior noise robustness of a non-negative deep convolutional spiking network": Source Code: log_2023_04_01_17_48_13_0.0.txt (part 7 of 8)

```
2023-04-01 19:00:12,553 		2616 of 10000 with 97.71% 	 Time used:  0.01 sec
2023-04-01 19:00:12,560 		2640 of 10000 with 97.73% 	 Time used:  0.01 sec
2023-04-01 19:00:12,567 		2664 of 10000 with 97.75% 	 Time used:  0.01 sec
2023-04-01 19:00:12,575 		2688 of 10000 with 97.73% 	 Time used:  0.01 sec
2023-04-01 19:00:12,582 		2712 of 10000 with 97.75% 	 Time used:  0.01 sec
2023-04-01 19:00:12,589 		2736 of 10000 with 97.73% 	 Time used:  0.01 sec
2023-04-01 19:00:12,596 		2760 of 10000 with 97.75% 	 Time used:  0.01 sec
2023-04-01 19:00:12,603 		2784 of 10000 with 97.77% 	 Time used:  0.01 sec
2023-04-01 19:00:12,610 		2808 of 10000 with 97.79% 	 Time used:  0.01 sec
2023-04-01 19:00:12,617 		2832 of 10000 with 97.78% 	 Time used:  0.01 sec
2023-04-01 19:00:12,624 		2856 of 10000 with 97.76% 	 Time used:  0.01 sec
2023-04-01 19:00:12,631 		2880 of 10000 with 97.71% 	 Time used:  0.01 sec
2023-04-01 19:00:12,639 		2904 of 10000 with 97.69% 	 Time used:  0.01 sec
2023-04-01 19:00:12,646 		2928 of 10000 with 97.71% 	 Time used:  0.01 sec
2023-04-01 19:00:12,653 		2952 of 10000 with 97.73% 	 Time used:  0.01 sec
2023-04-01 19:00:12,660 		2976 of 10000 with 97.75% 	 Time used:  0.01 sec
2023-04-01 19:00:12,675 		3000 of 10000 with 97.73% 	 Time used:  0.01 sec
2023-04-01 19:00:12,683 		3024 of 10000 with 97.75% 	 Time used:  0.01 sec
2023-04-01 19:00:12,691 		3048 of 10000 with 97.77% 	 Time used:  0.01 sec
2023-04-01 19:00:12,699 		3072 of 10000 with 97.79% 	 Time used:  0.01 sec
2023-04-01 19:00:12,706 		3096 of 10000 with 97.77% 	 Time used:  0.01 sec
2023-04-01 19:00:12,714 		3120 of 10000 with 97.79% 	 Time used:  0.01 sec
2023-04-01 19:00:12,722 		3144 of 10000 with 97.81% 	 Time used:  0.01 sec
2023-04-01 19:00:12,730 		3168 of 10000 with 97.82% 	 Time used:  0.01 sec
2023-04-01 19:00:12,738 		3192 of 10000 with 97.81% 	 Time used:  0.01 sec
2023-04-01 19:00:12,745 		3216 of 10000 with 97.82% 	 Time used:  0.01 sec
2023-04-01 19:00:12,753 		3240 of 10000 with 97.81% 	 Time used:  0.01 sec
2023-04-01 19:00:12,761 		3264 of 10000 with 97.79% 	 Time used:  0.01 sec
2023-04-01 19:00:12,769 		3288 of 10000 with 97.78% 	 Time used:  0.01 sec
2023-04-01 19:00:12,779 		3312 of 10000 with 97.80% 	 Time used:  0.01 sec
2023-04-01 19:00:12,787 		3336 of 10000 with 97.81% 	 Time used:  0.01 sec
2023-04-01 19:00:12,794 		3360 of 10000 with 97.83% 	 Time used:  0.01 sec
2023-04-01 19:00:12,802 		3384 of 10000 with 97.84% 	 Time used:  0.01 sec
2023-04-01 19:00:12,810 		3408 of 10000 with 97.86% 	 Time used:  0.01 sec
2023-04-01 19:00:12,824 		3432 of 10000 with 97.84% 	 Time used:  0.01 sec
2023-04-01 19:00:12,832 		3456 of 10000 with 97.86% 	 Time used:  0.01 sec
2023-04-01 19:00:12,840 		3480 of 10000 with 97.84% 	 Time used:  0.01 sec
2023-04-01 19:00:12,848 		3504 of 10000 with 97.80% 	 Time used:  0.01 sec
2023-04-01 19:00:12,864 		3528 of 10000 with 97.82% 	 Time used:  0.01 sec
2023-04-01 19:00:12,874 		3552 of 10000 with 97.83% 	 Time used:  0.01 sec
2023-04-01 19:00:12,882 		3576 of 10000 with 97.82% 	 Time used:  0.01 sec
2023-04-01 19:00:12,889 		3600 of 10000 with 97.83% 	 Time used:  0.01 sec
2023-04-01 19:00:12,897 		3624 of 10000 with 97.85% 	 Time used:  0.01 sec
2023-04-01 19:00:12,905 		3648 of 10000 with 97.86% 	 Time used:  0.01 sec
2023-04-01 19:00:12,912 		3672 of 10000 with 97.88% 	 Time used:  0.01 sec
2023-04-01 19:00:12,919 		3696 of 10000 with 97.86% 	 Time used:  0.01 sec
2023-04-01 19:00:12,927 		3720 of 10000 with 97.85% 	 Time used:  0.01 sec
2023-04-01 19:00:12,934 		3744 of 10000 with 97.86% 	 Time used:  0.01 sec
2023-04-01 19:00:12,941 		3768 of 10000 with 97.88% 	 Time used:  0.01 sec
2023-04-01 19:00:12,948 		3792 of 10000 with 97.89% 	 Time used:  0.01 sec
2023-04-01 19:00:12,955 		3816 of 10000 with 97.85% 	 Time used:  0.01 sec
2023-04-01 19:00:12,962 		3840 of 10000 with 97.86% 	 Time used:  0.01 sec
2023-04-01 19:00:12,969 		3864 of 10000 with 97.88% 	 Time used:  0.01 sec
2023-04-01 19:00:12,976 		3888 of 10000 with 97.89% 	 Time used:  0.01 sec
2023-04-01 19:00:12,983 		3912 of 10000 with 97.90% 	 Time used:  0.01 sec
2023-04-01 19:00:12,990 		3936 of 10000 with 97.92% 	 Time used:  0.01 sec
2023-04-01 19:00:12,998 		3960 of 10000 with 97.88% 	 Time used:  0.01 sec
2023-04-01 19:00:13,004 		3984 of 10000 with 97.84% 	 Time used:  0.01 sec
2023-04-01 19:00:13,011 		4008 of 10000 with 97.85% 	 Time used:  0.01 sec
2023-04-01 19:00:13,018 		4032 of 10000 with 97.87% 	 Time used:  0.01 sec
2023-04-01 19:00:13,025 		4056 of 10000 with 97.86% 	 Time used:  0.01 sec
2023-04-01 19:00:13,032 		4080 of 10000 with 97.87% 	 Time used:  0.01 sec
2023-04-01 19:00:13,039 		4104 of 10000 with 97.86% 	 Time used:  0.01 sec
2023-04-01 19:00:13,046 		4128 of 10000 with 97.87% 	 Time used:  0.01 sec
2023-04-01 19:00:13,052 		4152 of 10000 with 97.88% 	 Time used:  0.01 sec
2023-04-01 19:00:13,059 		4176 of 10000 with 97.84% 	 Time used:  0.01 sec
2023-04-01 19:00:13,066 		4200 of 10000 with 97.83% 	 Time used:  0.01 sec
2023-04-01 19:00:13,073 		4224 of 10000 with 97.85% 	 Time used:  0.01 sec
2023-04-01 19:00:13,080 		4248 of 10000 with 97.81% 	 Time used:  0.01 sec
2023-04-01 19:00:13,087 		4272 of 10000 with 97.80% 	 Time used:  0.01 sec
2023-04-01 19:00:13,094 		4296 of 10000 with 97.81% 	 Time used:  0.01 sec
2023-04-01 19:00:13,100 		4320 of 10000 with 97.80% 	 Time used:  0.01 sec
2023-04-01 19:00:13,107 		4344 of 10000 with 97.81% 	 Time used:  0.01 sec
2023-04-01 19:00:13,114 		4368 of 10000 with 97.83% 	 Time used:  0.01 sec
2023-04-01 19:00:13,121 		4392 of 10000 with 97.84% 	 Time used:  0.01 sec
2023-04-01 19:00:13,127 		4416 of 10000 with 97.83% 	 Time used:  0.01 sec
2023-04-01 19:00:13,134 		4440 of 10000 with 97.82% 	 Time used:  0.01 sec
2023-04-01 19:00:13,141 		4464 of 10000 with 97.83% 	 Time used:  0.01 sec
2023-04-01 19:00:13,148 		4488 of 10000 with 97.84% 	 Time used:  0.01 sec
2023-04-01 19:00:13,155 		4512 of 10000 with 97.83% 	 Time used:  0.01 sec
2023-04-01 19:00:13,161 		4536 of 10000 with 97.80% 	 Time used:  0.01 sec
2023-04-01 19:00:13,168 		4560 of 10000 with 97.81% 	 Time used:  0.01 sec
2023-04-01 19:00:13,175 		4584 of 10000 with 97.82% 	 Time used:  0.01 sec
2023-04-01 19:00:13,182 		4608 of 10000 with 97.79% 	 Time used:  0.01 sec
2023-04-01 19:00:13,189 		4632 of 10000 with 97.80% 	 Time used:  0.01 sec
2023-04-01 19:00:13,196 		4656 of 10000 with 97.81% 	 Time used:  0.01 sec
2023-04-01 19:00:13,203 		4680 of 10000 with 97.82% 	 Time used:  0.01 sec
2023-04-01 19:00:13,209 		4704 of 10000 with 97.81% 	 Time used:  0.01 sec
2023-04-01 19:00:13,216 		4728 of 10000 with 97.80% 	 Time used:  0.01 sec
2023-04-01 19:00:13,223 		4752 of 10000 with 97.79% 	 Time used:  0.01 sec
2023-04-01 19:00:13,230 		4776 of 10000 with 97.78% 	 Time used:  0.01 sec
2023-04-01 19:00:13,236 		4800 of 10000 with 97.77% 	 Time used:  0.01 sec
2023-04-01 19:00:13,243 		4824 of 10000 with 97.78% 	 Time used:  0.01 sec
2023-04-01 19:00:13,250 		4848 of 10000 with 97.77% 	 Time used:  0.01 sec
2023-04-01 19:00:13,257 		4872 of 10000 with 97.78% 	 Time used:  0.01 sec
2023-04-01 19:00:13,264 		4896 of 10000 with 97.79% 	 Time used:  0.01 sec
2023-04-01 19:00:13,274 		4920 of 10000 with 97.80% 	 Time used:  0.01 sec
2023-04-01 19:00:13,281 		4944 of 10000 with 97.82% 	 Time used:  0.01 sec
2023-04-01 19:00:13,288 		4968 of 10000 with 97.83% 	 Time used:  0.01 sec
2023-04-01 19:00:13,295 		4992 of 10000 with 97.84% 	 Time used:  0.01 sec
2023-04-01 19:00:13,301 		5016 of 10000 with 97.85% 	 Time used:  0.01 sec
2023-04-01 19:00:13,308 		5040 of 10000 with 97.86% 	 Time used:  0.01 sec
2023-04-01 19:00:13,315 		5064 of 10000 with 97.85% 	 Time used:  0.01 sec
2023-04-01 19:00:13,322 		5088 of 10000 with 97.84% 	 Time used:  0.01 sec
2023-04-01 19:00:13,328 		5112 of 10000 with 97.85% 	 Time used:  0.01 sec
2023-04-01 19:00:13,335 		5136 of 10000 with 97.84% 	 Time used:  0.01 sec
2023-04-01 19:00:13,342 		5160 of 10000 with 97.85% 	 Time used:  0.01 sec
2023-04-01 19:00:13,349 		5184 of 10000 with 97.86% 	 Time used:  0.01 sec
2023-04-01 19:00:13,356 		5208 of 10000 with 97.87% 	 Time used:  0.01 sec
2023-04-01 19:00:13,362 		5232 of 10000 with 97.88% 	 Time used:  0.01 sec
2023-04-01 19:00:13,369 		5256 of 10000 with 97.85% 	 Time used:  0.01 sec
2023-04-01 19:00:13,376 		5280 of 10000 with 97.86% 	 Time used:  0.01 sec
2023-04-01 19:00:13,383 		5304 of 10000 with 97.87% 	 Time used:  0.01 sec
2023-04-01 19:00:13,390 		5328 of 10000 with 97.86% 	 Time used:  0.01 sec
2023-04-01 19:00:13,397 		5352 of 10000 with 97.87% 	 Time used:  0.01 sec
2023-04-01 19:00:13,404 		5376 of 10000 with 97.84% 	 Time used:  0.01 sec
2023-04-01 19:00:13,410 		5400 of 10000 with 97.83% 	 Time used:  0.01 sec
2023-04-01 19:00:13,417 		5424 of 10000 with 97.84% 	 Time used:  0.01 sec
2023-04-01 19:00:13,424 		5448 of 10000 with 97.85% 	 Time used:  0.01 sec
2023-04-01 19:00:13,431 		5472 of 10000 with 97.84% 	 Time used:  0.01 sec
2023-04-01 19:00:13,438 		5496 of 10000 with 97.83% 	 Time used:  0.01 sec
2023-04-01 19:00:13,445 		5520 of 10000 with 97.84% 	 Time used:  0.01 sec
2023-04-01 19:00:13,452 		5544 of 10000 with 97.85% 	 Time used:  0.01 sec
2023-04-01 19:00:13,458 		5568 of 10000 with 97.84% 	 Time used:  0.01 sec
2023-04-01 19:00:13,465 		5592 of 10000 with 97.82% 	 Time used:  0.01 sec
2023-04-01 19:00:13,472 		5616 of 10000 with 97.81% 	 Time used:  0.01 sec
2023-04-01 19:00:13,479 		5640 of 10000 with 97.80% 	 Time used:  0.01 sec
2023-04-01 19:00:13,486 		5664 of 10000 with 97.79% 	 Time used:  0.01 sec
2023-04-01 19:00:13,493 		5688 of 10000 with 97.80% 	 Time used:  0.01 sec
2023-04-01 19:00:13,499 		5712 of 10000 with 97.81% 	 Time used:  0.01 sec
2023-04-01 19:00:13,506 		5736 of 10000 with 97.77% 	 Time used:  0.01 sec
2023-04-01 19:00:13,513 		5760 of 10000 with 97.78% 	 Time used:  0.01 sec
2023-04-01 19:00:13,520 		5784 of 10000 with 97.77% 	 Time used:  0.01 sec
2023-04-01 19:00:13,527 		5808 of 10000 with 97.78% 	 Time used:  0.01 sec
2023-04-01 19:00:13,534 		5832 of 10000 with 97.77% 	 Time used:  0.01 sec
2023-04-01 19:00:13,540 		5856 of 10000 with 97.76% 	 Time used:  0.01 sec
2023-04-01 19:00:13,547 		5880 of 10000 with 97.76% 	 Time used:  0.01 sec
2023-04-01 19:00:13,554 		5904 of 10000 with 97.76% 	 Time used:  0.01 sec
2023-04-01 19:00:13,561 		5928 of 10000 with 97.76% 	 Time used:  0.01 sec
2023-04-01 19:00:13,568 		5952 of 10000 with 97.77% 	 Time used:  0.01 sec
2023-04-01 19:00:13,575 		5976 of 10000 with 97.77% 	 Time used:  0.01 sec
2023-04-01 19:00:13,582 		6000 of 10000 with 97.78% 	 Time used:  0.01 sec
2023-04-01 19:00:13,588 		6024 of 10000 with 97.79% 	 Time used:  0.01 sec
2023-04-01 19:00:13,595 		6048 of 10000 with 97.77% 	 Time used:  0.01 sec
2023-04-01 19:00:13,602 		6072 of 10000 with 97.76% 	 Time used:  0.01 sec
2023-04-01 19:00:13,609 		6096 of 10000 with 97.74% 	 Time used:  0.01 sec
2023-04-01 19:00:13,616 		6120 of 10000 with 97.73% 	 Time used:  0.01 sec
2023-04-01 19:00:13,622 		6144 of 10000 with 97.74% 	 Time used:  0.01 sec
2023-04-01 19:00:13,629 		6168 of 10000 with 97.73% 	 Time used:  0.01 sec
2023-04-01 19:00:13,636 		6192 of 10000 with 97.71% 	 Time used:  0.01 sec
2023-04-01 19:00:13,643 		6216 of 10000 with 97.70% 	 Time used:  0.01 sec
2023-04-01 19:00:13,649 		6240 of 10000 with 97.71% 	 Time used:  0.01 sec
2023-04-01 19:00:13,656 		6264 of 10000 with 97.72% 	 Time used:  0.01 sec
2023-04-01 19:00:13,663 		6288 of 10000 with 97.73% 	 Time used:  0.01 sec
2023-04-01 19:00:13,670 		6312 of 10000 with 97.73% 	 Time used:  0.01 sec
2023-04-01 19:00:13,677 		6336 of 10000 with 97.74% 	 Time used:  0.01 sec
2023-04-01 19:00:13,683 		6360 of 10000 with 97.72% 	 Time used:  0.01 sec
2023-04-01 19:00:13,690 		6384 of 10000 with 97.73% 	 Time used:  0.01 sec
2023-04-01 19:00:13,697 		6408 of 10000 with 97.72% 	 Time used:  0.01 sec
2023-04-01 19:00:13,704 		6432 of 10000 with 97.73% 	 Time used:  0.01 sec
2023-04-01 19:00:13,710 		6456 of 10000 with 97.74% 	 Time used:  0.01 sec
2023-04-01 19:00:13,717 		6480 of 10000 with 97.75% 	 Time used:  0.01 sec
2023-04-01 19:00:13,724 		6504 of 10000 with 97.74% 	 Time used:  0.01 sec
2023-04-01 19:00:13,731 		6528 of 10000 with 97.73% 	 Time used:  0.01 sec
2023-04-01 19:00:13,737 		6552 of 10000 with 97.73% 	 Time used:  0.01 sec
2023-04-01 19:00:13,744 		6576 of 10000 with 97.72% 	 Time used:  0.01 sec
2023-04-01 19:00:13,751 		6600 of 10000 with 97.73% 	 Time used:  0.01 sec
2023-04-01 19:00:13,758 		6624 of 10000 with 97.74% 	 Time used:  0.01 sec
2023-04-01 19:00:13,765 		6648 of 10000 with 97.70% 	 Time used:  0.01 sec
2023-04-01 19:00:13,772 		6672 of 10000 with 97.71% 	 Time used:  0.01 sec
2023-04-01 19:00:13,779 		6696 of 10000 with 97.70% 	 Time used:  0.01 sec
2023-04-01 19:00:13,785 		6720 of 10000 with 97.71% 	 Time used:  0.01 sec
2023-04-01 19:00:13,792 		6744 of 10000 with 97.67% 	 Time used:  0.01 sec
2023-04-01 19:00:13,799 		6768 of 10000 with 97.67% 	 Time used:  0.01 sec
2023-04-01 19:00:13,806 		6792 of 10000 with 97.67% 	 Time used:  0.01 sec
2023-04-01 19:00:13,812 		6816 of 10000 with 97.67% 	 Time used:  0.01 sec
2023-04-01 19:00:13,819 		6840 of 10000 with 97.68% 	 Time used:  0.01 sec
2023-04-01 19:00:13,826 		6864 of 10000 with 97.67% 	 Time used:  0.01 sec
2023-04-01 19:00:13,832 		6888 of 10000 with 97.68% 	 Time used:  0.01 sec
2023-04-01 19:00:13,839 		6912 of 10000 with 97.67% 	 Time used:  0.01 sec
2023-04-01 19:00:13,846 		6936 of 10000 with 97.68% 	 Time used:  0.01 sec
2023-04-01 19:00:13,853 		6960 of 10000 with 97.69% 	 Time used:  0.01 sec
2023-04-01 19:00:13,859 		6984 of 10000 with 97.67% 	 Time used:  0.01 sec
2023-04-01 19:00:13,866 		7008 of 10000 with 97.66% 	 Time used:  0.01 sec
2023-04-01 19:00:13,873 		7032 of 10000 with 97.67% 	 Time used:  0.01 sec
2023-04-01 19:00:13,880 		7056 of 10000 with 97.68% 	 Time used:  0.01 sec
2023-04-01 19:00:13,886 		7080 of 10000 with 97.68% 	 Time used:  0.01 sec
2023-04-01 19:00:13,893 		7104 of 10000 with 97.68% 	 Time used:  0.01 sec
2023-04-01 19:00:13,900 		7128 of 10000 with 97.67% 	 Time used:  0.01 sec
2023-04-01 19:00:13,907 		7152 of 10000 with 97.65% 	 Time used:  0.01 sec
2023-04-01 19:00:13,914 		7176 of 10000 with 97.66% 	 Time used:  0.01 sec
2023-04-01 19:00:13,920 		7200 of 10000 with 97.67% 	 Time used:  0.01 sec
2023-04-01 19:00:13,927 		7224 of 10000 with 97.67% 	 Time used:  0.01 sec
2023-04-01 19:00:13,934 		7248 of 10000 with 97.65% 	 Time used:  0.01 sec
2023-04-01 19:00:13,941 		7272 of 10000 with 97.66% 	 Time used:  0.01 sec
2023-04-01 19:00:13,949 		7296 of 10000 with 97.66% 	 Time used:  0.01 sec
2023-04-01 19:00:13,956 		7320 of 10000 with 97.65% 	 Time used:  0.01 sec
2023-04-01 19:00:13,963 		7344 of 10000 with 97.64% 	 Time used:  0.01 sec
2023-04-01 19:00:13,970 		7368 of 10000 with 97.65% 	 Time used:  0.01 sec
2023-04-01 19:00:13,977 		7392 of 10000 with 97.66% 	 Time used:  0.01 sec
2023-04-01 19:00:13,984 		7416 of 10000 with 97.65% 	 Time used:  0.01 sec
2023-04-01 19:00:13,991 		7440 of 10000 with 97.66% 	 Time used:  0.01 sec
2023-04-01 19:00:13,998 		7464 of 10000 with 97.67% 	 Time used:  0.01 sec
2023-04-01 19:00:14,005 		7488 of 10000 with 97.66% 	 Time used:  0.01 sec
2023-04-01 19:00:14,012 		7512 of 10000 with 97.67% 	 Time used:  0.01 sec
2023-04-01 19:00:14,019 		7536 of 10000 with 97.68% 	 Time used:  0.01 sec
2023-04-01 19:00:14,026 		7560 of 10000 with 97.67% 	 Time used:  0.01 sec
2023-04-01 19:00:14,033 		7584 of 10000 with 97.67% 	 Time used:  0.01 sec
2023-04-01 19:00:14,040 		7608 of 10000 with 97.67% 	 Time used:  0.01 sec
2023-04-01 19:00:14,047 		7632 of 10000 with 97.68% 	 Time used:  0.01 sec
2023-04-01 19:00:14,054 		7656 of 10000 with 97.68% 	 Time used:  0.01 sec
2023-04-01 19:00:14,061 		7680 of 10000 with 97.67% 	 Time used:  0.01 sec
2023-04-01 19:00:14,068 		7704 of 10000 with 97.68% 	 Time used:  0.01 sec
2023-04-01 19:00:14,075 		7728 of 10000 with 97.68% 	 Time used:  0.01 sec
2023-04-01 19:00:14,083 		7752 of 10000 with 97.69% 	 Time used:  0.01 sec
2023-04-01 19:00:14,090 		7776 of 10000 with 97.70% 	 Time used:  0.01 sec
2023-04-01 19:00:14,096 		7800 of 10000 with 97.71% 	 Time used:  0.01 sec
2023-04-01 19:00:14,103 		7824 of 10000 with 97.71% 	 Time used:  0.01 sec
2023-04-01 19:00:14,110 		7848 of 10000 with 97.72% 	 Time used:  0.01 sec
2023-04-01 19:00:14,117 		7872 of 10000 with 97.69% 	 Time used:  0.01 sec
2023-04-01 19:00:14,124 		7896 of 10000 with 97.70% 	 Time used:  0.01 sec
2023-04-01 19:00:14,131 		7920 of 10000 with 97.69% 	 Time used:  0.01 sec
2023-04-01 19:00:14,137 		7944 of 10000 with 97.70% 	 Time used:  0.01 sec
2023-04-01 19:00:14,145 		7968 of 10000 with 97.68% 	 Time used:  0.01 sec
2023-04-01 19:00:14,151 		7992 of 10000 with 97.69% 	 Time used:  0.01 sec
2023-04-01 19:00:14,158 		8016 of 10000 with 97.67% 	 Time used:  0.01 sec
2023-04-01 19:00:14,165 		8040 of 10000 with 97.67% 	 Time used:  0.01 sec
2023-04-01 19:00:14,172 		8064 of 10000 with 97.68% 	 Time used:  0.01 sec
2023-04-01 19:00:14,178 		8088 of 10000 with 97.68% 	 Time used:  0.01 sec
2023-04-01 19:00:14,185 		8112 of 10000 with 97.68% 	 Time used:  0.01 sec
2023-04-01 19:00:14,192 		8136 of 10000 with 97.69% 	 Time used:  0.01 sec
2023-04-01 19:00:14,199 		8160 of 10000 with 97.70% 	 Time used:  0.01 sec
2023-04-01 19:00:14,205 		8184 of 10000 with 97.70% 	 Time used:  0.01 sec
2023-04-01 19:00:14,212 		8208 of 10000 with 97.71% 	 Time used:  0.01 sec
2023-04-01 19:00:14,219 		8232 of 10000 with 97.70% 	 Time used:  0.01 sec
2023-04-01 19:00:14,226 		8256 of 10000 with 97.71% 	 Time used:  0.01 sec
2023-04-01 19:00:14,232 		8280 of 10000 with 97.71% 	 Time used:  0.01 sec
2023-04-01 19:00:14,239 		8304 of 10000 with 97.70% 	 Time used:  0.01 sec
2023-04-01 19:00:14,246 		8328 of 10000 with 97.69% 	 Time used:  0.01 sec
2023-04-01 19:00:14,253 		8352 of 10000 with 97.65% 	 Time used:  0.01 sec
2023-04-01 19:00:14,259 		8376 of 10000 with 97.65% 	 Time used:  0.01 sec
2023-04-01 19:00:14,266 		8400 of 10000 with 97.65% 	 Time used:  0.01 sec
2023-04-01 19:00:14,273 		8424 of 10000 with 97.65% 	 Time used:  0.01 sec
2023-04-01 19:00:14,280 		8448 of 10000 with 97.64% 	 Time used:  0.01 sec
2023-04-01 19:00:14,287 		8472 of 10000 with 97.65% 	 Time used:  0.01 sec
2023-04-01 19:00:14,294 		8496 of 10000 with 97.65% 	 Time used:  0.01 sec
2023-04-01 19:00:14,301 		8520 of 10000 with 97.64% 	 Time used:  0.01 sec
2023-04-01 19:00:14,307 		8544 of 10000 with 97.65% 	 Time used:  0.01 sec
2023-04-01 19:00:14,314 		8568 of 10000 with 97.65% 	 Time used:  0.01 sec
2023-04-01 19:00:14,321 		8592 of 10000 with 97.66% 	 Time used:  0.01 sec
2023-04-01 19:00:14,328 		8616 of 10000 with 97.67% 	 Time used:  0.01 sec
2023-04-01 19:00:14,335 		8640 of 10000 with 97.66% 	 Time used:  0.01 sec
2023-04-01 19:00:14,341 		8664 of 10000 with 97.66% 	 Time used:  0.01 sec
2023-04-01 19:00:14,348 		8688 of 10000 with 97.66% 	 Time used:  0.01 sec
2023-04-01 19:00:14,355 		8712 of 10000 with 97.67% 	 Time used:  0.01 sec
2023-04-01 19:00:14,362 		8736 of 10000 with 97.66% 	 Time used:  0.01 sec
2023-04-01 19:00:14,368 		8760 of 10000 with 97.67% 	 Time used:  0.01 sec
2023-04-01 19:00:14,375 		8784 of 10000 with 97.67% 	 Time used:  0.01 sec
2023-04-01 19:00:14,382 		8808 of 10000 with 97.66% 	 Time used:  0.01 sec
2023-04-01 19:00:14,389 		8832 of 10000 with 97.64% 	 Time used:  0.01 sec
2023-04-01 19:00:14,395 		8856 of 10000 with 97.65% 	 Time used:  0.01 sec
2023-04-01 19:00:14,402 		8880 of 10000 with 97.66% 	 Time used:  0.01 sec
2023-04-01 19:00:14,409 		8904 of 10000 with 97.66% 	 Time used:  0.01 sec
2023-04-01 19:00:14,416 		8928 of 10000 with 97.67% 	 Time used:  0.01 sec
2023-04-01 19:00:14,423 		8952 of 10000 with 97.68% 	 Time used:  0.01 sec
2023-04-01 19:00:14,429 		8976 of 10000 with 97.68% 	 Time used:  0.01 sec
2023-04-01 19:00:14,436 		9000 of 10000 with 97.69% 	 Time used:  0.01 sec
2023-04-01 19:00:14,443 		9024 of 10000 with 97.70% 	 Time used:  0.01 sec
2023-04-01 19:00:14,450 		9048 of 10000 with 97.70% 	 Time used:  0.01 sec
2023-04-01 19:00:14,457 		9072 of 10000 with 97.71% 	 Time used:  0.01 sec
2023-04-01 19:00:14,463 		9096 of 10000 with 97.70% 	 Time used:  0.01 sec
2023-04-01 19:00:14,470 		9120 of 10000 with 97.70% 	 Time used:  0.01 sec
2023-04-01 19:00:14,477 		9144 of 10000 with 97.70% 	 Time used:  0.01 sec
2023-04-01 19:00:14,484 		9168 of 10000 with 97.71% 	 Time used:  0.01 sec
2023-04-01 19:00:14,491 		9192 of 10000 with 97.70% 	 Time used:  0.01 sec
2023-04-01 19:00:14,497 		9216 of 10000 with 97.70% 	 Time used:  0.01 sec
2023-04-01 19:00:14,504 		9240 of 10000 with 97.71% 	 Time used:  0.01 sec
2023-04-01 19:00:14,511 		9264 of 10000 with 97.71% 	 Time used:  0.01 sec
2023-04-01 19:00:14,518 		9288 of 10000 with 97.72% 	 Time used:  0.01 sec
2023-04-01 19:00:14,525 		9312 of 10000 with 97.72% 	 Time used:  0.01 sec
2023-04-01 19:00:14,532 		9336 of 10000 with 97.73% 	 Time used:  0.01 sec
2023-04-01 19:00:14,539 		9360 of 10000 with 97.74% 	 Time used:  0.01 sec
2023-04-01 19:00:14,545 		9384 of 10000 with 97.73% 	 Time used:  0.01 sec
2023-04-01 19:00:14,552 		9408 of 10000 with 97.74% 	 Time used:  0.01 sec
2023-04-01 19:00:14,559 		9432 of 10000 with 97.74% 	 Time used:  0.01 sec
2023-04-01 19:00:14,566 		9456 of 10000 with 97.75% 	 Time used:  0.01 sec
2023-04-01 19:00:14,572 		9480 of 10000 with 97.74% 	 Time used:  0.01 sec
2023-04-01 19:00:14,579 		9504 of 10000 with 97.75% 	 Time used:  0.01 sec
2023-04-01 19:00:14,586 		9528 of 10000 with 97.74% 	 Time used:  0.01 sec
2023-04-01 19:00:14,593 		9552 of 10000 with 97.75% 	 Time used:  0.01 sec
2023-04-01 19:00:14,599 		9576 of 10000 with 97.75% 	 Time used:  0.01 sec
2023-04-01 19:00:14,606 		9600 of 10000 with 97.76% 	 Time used:  0.01 sec
2023-04-01 19:00:14,613 		9624 of 10000 with 97.77% 	 Time used:  0.01 sec
2023-04-01 19:00:14,620 		9648 of 10000 with 97.74% 	 Time used:  0.01 sec
2023-04-01 19:00:14,626 		9672 of 10000 with 97.74% 	 Time used:  0.01 sec
2023-04-01 19:00:14,633 		9696 of 10000 with 97.73% 	 Time used:  0.01 sec
2023-04-01 19:00:14,640 		9720 of 10000 with 97.72% 	 Time used:  0.01 sec
2023-04-01 19:00:14,647 		9744 of 10000 with 97.72% 	 Time used:  0.01 sec
2023-04-01 19:00:14,654 		9768 of 10000 with 97.72% 	 Time used:  0.01 sec
2023-04-01 19:00:14,661 		9792 of 10000 with 97.72% 	 Time used:  0.01 sec
2023-04-01 19:00:14,668 		9816 of 10000 with 97.72% 	 Time used:  0.01 sec
2023-04-01 19:00:14,674 		9840 of 10000 with 97.72% 	 Time used:  0.01 sec
2023-04-01 19:00:14,681 		9864 of 10000 with 97.73% 	 Time used:  0.01 sec
2023-04-01 19:00:14,688 		9888 of 10000 with 97.71% 	 Time used:  0.01 sec
2023-04-01 19:00:14,695 		9912 of 10000 with 97.71% 	 Time used:  0.01 sec
2023-04-01 19:00:14,701 		9936 of 10000 with 97.72% 	 Time used:  0.01 sec
2023-04-01 19:00:14,708 		9960 of 10000 with 97.71% 	 Time used:  0.01 sec
2023-04-01 19:00:14,715 		9984 of 10000 with 97.72% 	 Time used:  0.01 sec
2023-04-01 19:00:14,722 		10000 of 10000 with 97.71% 	 Time used:  0.01 sec
2023-04-01 19:00:14,722 
2023-04-01 19:00:14,727 			Learning rate: weights:   1.000e-06    
2023-04-01 19:00:14,727 			Last test performance: 97.71%
2023-04-01 19:00:14,727 ----------------
2023-04-01 19:00:14,963   81  =>  0    		Training 486 pattern with 99.17% 	Forward time: 	 0.16 sec
2023-04-01 19:00:14,963 			Loss:    1.092e-03    			Backward time: 	 0.06 sec 
2023-04-01 19:00:15,023 			Learning rate: weights:   1.000e-06    
2023-04-01 19:00:15,023 			Last test performance: 97.71%
2023-04-01 19:00:15,023 ----------------
2023-04-01 19:00:15,291   81  =>  1    		Training 486 pattern with 98.12% 	Forward time: 	 0.19 sec
2023-04-01 19:00:15,292 			Loss:    2.530e-03    			Backward time: 	 0.06 sec 
2023-04-01 19:00:15,613 			Learning rate: weights:   1.000e-06    
2023-04-01 19:00:15,613 			Last test performance: 97.71%
2023-04-01 19:00:15,613 ----------------
2023-04-01 19:00:15,878   81  =>  2    		Training 486 pattern with 97.08% 	Forward time: 	 0.19 sec
2023-04-01 19:00:15,878 			Loss:    5.423e-03    			Backward time: 	 0.06 sec 
2023-04-01 19:00:16,006 			Learning rate: weights:   1.000e-06    
2023-04-01 19:00:16,006 			Last test performance: 97.71%
2023-04-01 19:00:16,006 ----------------
2023-04-01 19:00:16,317   81  =>  3    		Training 486 pattern with 98.75% 	Forward time: 	 0.23 sec
2023-04-01 19:00:16,317 			Loss:    2.023e-03    			Backward time: 	 0.06 sec 
2023-04-01 19:00:16,487 			Learning rate: weights:   1.000e-06    
2023-04-01 19:00:16,487 			Last test performance: 97.71%
2023-04-01 19:00:16,487 ----------------
2023-04-01 19:00:16,780   81  =>  4    		Training 486 pattern with 97.92% 	Forward time: 	 0.22 sec
2023-04-01 19:00:16,780 			Loss:    2.907e-03    			Backward time: 	 0.06 sec 
2023-04-01 19:00:16,898 			Learning rate: weights:   1.000e-06    
2023-04-01 19:00:16,898 			Last test performance: 97.71%
2023-04-01 19:00:16,899 ----------------
2023-04-01 19:00:17,161   81  =>  5    		Training 486 pattern with 98.12% 	Forward time: 	 0.15 sec
2023-04-01 19:00:17,161 			Loss:    2.680e-03    			Backward time: 	 0.10 sec 
2023-04-01 19:00:17,280 			Learning rate: weights:   1.000e-06    
2023-04-01 19:00:17,280 			Last test performance: 97.71%
2023-04-01 19:00:17,280 ----------------
2023-04-01 19:00:17,644   81  =>  6    		Training 486 pattern with 99.38% 	Forward time: 	 0.27 sec
2023-04-01 19:00:17,644 			Loss:    8.306e-04    			Backward time: 	 0.07 sec 
2023-04-01 19:00:17,817 			Learning rate: weights:   1.000e-06    
2023-04-01 19:00:17,817 			Last test performance: 97.71%
2023-04-01 19:00:17,817 ----------------
2023-04-01 19:00:18,105   81  =>  7    		Training 486 pattern with 98.96% 	Forward time: 	 0.22 sec
2023-04-01 19:00:18,105 			Loss:    2.768e-03    			Backward time: 	 0.05 sec 
2023-04-01 19:00:18,214 			Learning rate: weights:   1.000e-06    
2023-04-01 19:00:18,214 			Last test performance: 97.71%
2023-04-01 19:00:18,214 ----------------
2023-04-01 19:00:18,494   81  =>  8    		Training 486 pattern with 98.96% 	Forward time: 	 0.21 sec
2023-04-01 19:00:18,494 			Loss:    1.286e-03    			Backward time: 	 0.06 sec 
2023-04-01 19:00:18,635 			Learning rate: weights:   1.000e-06    
2023-04-01 19:00:18,635 			Last test performance: 97.71%
2023-04-01 19:00:18,635 ----------------
2023-04-01 19:00:18,925   81  =>  9    		Training 486 pattern with 98.54% 	Forward time: 	 0.23 sec
2023-04-01 19:00:18,925 			Loss:    2.795e-03    			Backward time: 	 0.05 sec 
2023-04-01 19:00:19,051 			Learning rate: weights:   1.000e-06    
2023-04-01 19:00:19,051 			Last test performance: 97.71%
2023-04-01 19:00:19,052 ----------------
2023-04-01 19:00:19,336   81  =>  10   		Training 486 pattern with 99.17% 	Forward time: 	 0.22 sec
2023-04-01 19:00:19,336 			Loss:    1.379e-03    			Backward time: 	 0.05 sec 
2023-04-01 19:00:19,429 			Learning rate: weights:   1.000e-06    
2023-04-01 19:00:19,429 			Last test performance: 97.71%
2023-04-01 19:00:19,429 ----------------
2023-04-01 19:00:19,737   81  =>  11   		Training 486 pattern with 97.92% 	Forward time: 	 0.23 sec
2023-04-01 19:00:19,738 			Loss:    2.717e-03    			Backward time: 	 0.06 sec 
2023-04-01 19:00:19,883 			Learning rate: weights:   1.000e-06    
2023-04-01 19:00:19,883 			Last test performance: 97.71%
2023-04-01 19:00:19,883 ----------------
2023-04-01 19:00:20,135   81  =>  12   		Training 486 pattern with 97.92% 	Forward time: 	 0.18 sec
2023-04-01 19:00:20,135 			Loss:    2.618e-03    			Backward time: 	 0.06 sec 
2023-04-01 19:00:20,223 			Learning rate: weights:   1.000e-06    
2023-04-01 19:00:20,223 			Last test performance: 97.71%
2023-04-01 19:00:20,223 ----------------
2023-04-01 19:00:20,471   81  =>  13   		Training 486 pattern with 99.17% 	Forward time: 	 0.18 sec
2023-04-01 19:00:20,471 			Loss:    1.480e-03    			Backward time: 	 0.06 sec 
2023-04-01 19:00:20,566 			Learning rate: weights:   1.000e-06    
2023-04-01 19:00:20,566 			Last test performance: 97.71%
2023-04-01 19:00:20,567 ----------------
2023-04-01 19:00:20,827   81  =>  14   		Training 486 pattern with 98.54% 	Forward time: 	 0.20 sec
2023-04-01 19:00:20,827 			Loss:    2.032e-03    			Backward time: 	 0.05 sec 
2023-04-01 19:00:20,981 			Learning rate: weights:   1.000e-06    
2023-04-01 19:00:20,981 			Last test performance: 97.71%
2023-04-01 19:00:20,981 ----------------
2023-04-01 19:00:21,221   81  =>  15   		Training 486 pattern with 98.33% 	Forward time: 	 0.17 sec
2023-04-01 19:00:21,221 			Loss:    2.862e-03    			Backward time: 	 0.05 sec 
2023-04-01 19:00:21,352 			Learning rate: weights:   1.000e-06    
2023-04-01 19:00:21,352 			Last test performance: 97.71%
2023-04-01 19:00:21,352 ----------------
2023-04-01 19:00:21,631   81  =>  16   		Training 486 pattern with 97.71% 	Forward time: 	 0.21 sec
2023-04-01 19:00:21,631 			Loss:    1.985e-03    			Backward time: 	 0.05 sec 
2023-04-01 19:00:21,810 			Learning rate: weights:   1.000e-06    
2023-04-01 19:00:21,810 			Last test performance: 97.71%
2023-04-01 19:00:21,811 ----------------
2023-04-01 19:00:22,112   81  =>  17   		Training 486 pattern with 98.75% 	Forward time: 	 0.22 sec
2023-04-01 19:00:22,112 			Loss:    2.200e-03    			Backward time: 	 0.06 sec 
2023-04-01 19:00:22,197 			Learning rate: weights:   1.000e-06    
2023-04-01 19:00:22,197 			Last test performance: 97.71%
2023-04-01 19:00:22,197 ----------------
2023-04-01 19:00:22,471   81  =>  18   		Training 486 pattern with 98.54% 	Forward time: 	 0.19 sec
2023-04-01 19:00:22,471 			Loss:    2.014e-03    			Backward time: 	 0.06 sec 
2023-04-01 19:00:22,606 			Learning rate: weights:   1.000e-06    
2023-04-01 19:00:22,606 			Last test performance: 97.71%
2023-04-01 19:00:22,606 ----------------
2023-04-01 19:00:22,917   81  =>  19   		Training 486 pattern with 97.29% 	Forward time: 	 0.23 sec
2023-04-01 19:00:22,917 			Loss:    2.880e-03    			Backward time: 	 0.07 sec 
2023-04-01 19:00:23,047 			Learning rate: weights:   1.000e-06    
2023-04-01 19:00:23,047 			Last test performance: 97.71%
2023-04-01 19:00:23,047 ----------------
2023-04-01 19:00:23,323   81  =>  20   		Training 486 pattern with 97.71% 	Forward time: 	 0.19 sec
2023-04-01 19:00:23,323 			Loss:    2.516e-03    			Backward time: 	 0.07 sec 
2023-04-01 19:00:23,475 			Learning rate: weights:   1.000e-06    
2023-04-01 19:00:23,475 			Last test performance: 97.71%
2023-04-01 19:00:23,475 ----------------
2023-04-01 19:00:23,766   81  =>  21   		Training 486 pattern with 97.08% 	Forward time: 	 0.21 sec
2023-04-01 19:00:23,766 			Loss:    4.377e-03    			Backward time: 	 0.06 sec 
2023-04-01 19:00:23,913 			Learning rate: weights:   1.000e-06    
2023-04-01 19:00:23,913 			Last test performance: 97.71%
2023-04-01 19:00:23,913 ----------------
2023-04-01 19:00:24,199   81  =>  22   		Training 486 pattern with 98.75% 	Forward time: 	 0.21 sec
2023-04-01 19:00:24,199 			Loss:    1.637e-03    			Backward time: 	 0.06 sec 
2023-04-01 19:00:24,343 			Learning rate: weights:   1.000e-06    
2023-04-01 19:00:24,343 			Last test performance: 97.71%
2023-04-01 19:00:24,343 ----------------
2023-04-01 19:00:24,653   81  =>  23   		Training 486 pattern with 98.75% 	Forward time: 	 0.23 sec
2023-04-01 19:00:24,654 			Loss:    1.211e-03    			Backward time: 	 0.07 sec 
2023-04-01 19:00:24,772 			Learning rate: weights:   1.000e-06    
2023-04-01 19:00:24,773 			Last test performance: 97.71%
2023-04-01 19:00:24,773 ----------------
2023-04-01 19:00:25,100   81  =>  24   		Training 486 pattern with 98.96% 	Forward time: 	 0.25 sec
2023-04-01 19:00:25,100 			Loss:    2.053e-03    			Backward time: 	 0.07 sec 
2023-04-01 19:00:25,256 			Learning rate: weights:   1.000e-06    
2023-04-01 19:00:25,256 			Last test performance: 97.71%
2023-04-01 19:00:25,256 ----------------
2023-04-01 19:00:25,546   81  =>  25   		Training 486 pattern with 98.75% 	Forward time: 	 0.19 sec
2023-04-01 19:00:25,546 			Loss:    1.597e-03    			Backward time: 	 0.08 sec 
2023-04-01 19:00:25,632 			Learning rate: weights:   1.000e-06    
2023-04-01 19:00:25,632 			Last test performance: 97.71%
2023-04-01 19:00:25,632 ----------------
2023-04-01 19:00:25,929   81  =>  26   		Training 486 pattern with 97.92% 	Forward time: 	 0.19 sec
2023-04-01 19:00:25,930 			Loss:    2.970e-03    			Backward time: 	 0.09 sec 
2023-04-01 19:00:26,037 			Learning rate: weights:   1.000e-06    
2023-04-01 19:00:26,037 			Last test performance: 97.71%
2023-04-01 19:00:26,037 ----------------
2023-04-01 19:00:26,327   81  =>  27   		Training 486 pattern with 98.12% 	Forward time: 	 0.21 sec
2023-04-01 19:00:26,327 			Loss:    1.951e-03    			Backward time: 	 0.06 sec 
2023-04-01 19:00:26,418 			Learning rate: weights:   1.000e-06    
2023-04-01 19:00:26,419 			Last test performance: 97.71%
2023-04-01 19:00:26,419 ----------------
2023-04-01 19:00:26,688   81  =>  28   		Training 486 pattern with 98.54% 	Forward time: 	 0.19 sec
2023-04-01 19:00:26,688 			Loss:    1.980e-03    			Backward time: 	 0.06 sec 
2023-04-01 19:00:26,768 			Learning rate: weights:   1.000e-06    
2023-04-01 19:00:26,768 			Last test performance: 97.71%
2023-04-01 19:00:26,768 ----------------
2023-04-01 19:00:27,039   81  =>  29   		Training 486 pattern with 98.54% 	Forward time: 	 0.19 sec
2023-04-01 19:00:27,039 			Loss:    2.181e-03    			Backward time: 	 0.06 sec 
2023-04-01 19:00:27,166 			Learning rate: weights:   1.000e-06    
2023-04-01 19:00:27,166 			Last test performance: 97.71%
2023-04-01 19:00:27,166 ----------------
2023-04-01 19:00:27,444   81  =>  30   		Training 486 pattern with 97.29% 	Forward time: 	 0.21 sec
2023-04-01 19:00:27,445 			Loss:    4.081e-03    			Backward time: 	 0.05 sec 
2023-04-01 19:00:27,587 			Learning rate: weights:   1.000e-06    
2023-04-01 19:00:27,587 			Last test performance: 97.71%
2023-04-01 19:00:27,587 ----------------
2023-04-01 19:00:27,878   81  =>  31   		Training 486 pattern with 97.92% 	Forward time: 	 0.22 sec
2023-04-01 19:00:27,878 			Loss:    2.790e-03    			Backward time: 	 0.06 sec 
2023-04-01 19:00:28,045 			Learning rate: weights:   1.000e-06    
2023-04-01 19:00:28,045 			Last test performance: 97.71%
2023-04-01 19:00:28,046 ----------------
2023-04-01 19:00:28,298   81  =>  32   		Training 486 pattern with 99.17% 	Forward time: 	 0.18 sec
2023-04-01 19:00:28,298 			Loss:    1.633e-03    			Backward time: 	 0.06 sec 
2023-04-01 19:00:28,549 			Learning rate: weights:   1.000e-06    
2023-04-01 19:00:28,549 			Last test performance: 97.71%
2023-04-01 19:00:28,549 ----------------
2023-04-01 19:00:28,777   81  =>  33   		Training 486 pattern with 97.92% 	Forward time: 	 0.16 sec
2023-04-01 19:00:28,777 			Loss:    3.323e-03    			Backward time: 	 0.06 sec 
2023-04-01 19:00:28,887 			Learning rate: weights:   1.000e-06    
2023-04-01 19:00:28,887 			Last test performance: 97.71%
2023-04-01 19:00:28,888 ----------------
2023-04-01 19:00:29,143   81  =>  34   		Training 486 pattern with 98.54% 	Forward time: 	 0.18 sec
2023-04-01 19:00:29,143 			Loss:    1.916e-03    			Backward time: 	 0.06 sec 
2023-04-01 19:00:29,247 			Learning rate: weights:   1.000e-06    
2023-04-01 19:00:29,247 			Last test performance: 97.71%
2023-04-01 19:00:29,247 ----------------
2023-04-01 19:00:29,502   81  =>  35   		Training 486 pattern with 98.12% 	Forward time: 	 0.18 sec
2023-04-01 19:00:29,503 			Loss:    2.377e-03    			Backward time: 	 0.06 sec 
2023-04-01 19:00:29,631 			Learning rate: weights:   1.000e-06    
2023-04-01 19:00:29,631 			Last test performance: 97.71%
2023-04-01 19:00:29,632 ----------------
2023-04-01 19:00:29,914   81  =>  36   		Training 486 pattern with 98.33% 	Forward time: 	 0.21 sec
2023-04-01 19:00:29,914 			Loss:    1.608e-03    			Backward time: 	 0.06 sec 
2023-04-01 19:00:30,065 			Learning rate: weights:   1.000e-06    
2023-04-01 19:00:30,065 			Last test performance: 97.71%
2023-04-01 19:00:30,065 ----------------
2023-04-01 19:00:30,346   81  =>  37   		Training 486 pattern with 98.54% 	Forward time: 	 0.17 sec
2023-04-01 19:00:30,347 			Loss:    2.166e-03    			Backward time: 	 0.09 sec 
2023-04-01 19:00:30,508 			Learning rate: weights:   1.000e-06    
2023-04-01 19:00:30,508 			Last test performance: 97.71%
2023-04-01 19:00:30,508 ----------------
2023-04-01 19:00:30,801   81  =>  38   		Training 486 pattern with 97.50% 	Forward time: 	 0.22 sec
2023-04-01 19:00:30,801 			Loss:    3.193e-03    			Backward time: 	 0.06 sec 
2023-04-01 19:00:30,907 			Learning rate: weights:   1.000e-06    
2023-04-01 19:00:30,907 			Last test performance: 97.71%
2023-04-01 19:00:30,907 ----------------
2023-04-01 19:00:31,194   81  =>  39   		Training 486 pattern with 98.75% 	Forward time: 	 0.22 sec
2023-04-01 19:00:31,194 			Loss:    1.747e-03    			Backward time: 	 0.06 sec 
2023-04-01 19:00:31,332 			Learning rate: weights:   1.000e-06    
2023-04-01 19:00:31,332 			Last test performance: 97.71%
2023-04-01 19:00:31,332 ----------------
2023-04-01 19:00:31,583   81  =>  40   		Training 486 pattern with 98.12% 	Forward time: 	 0.18 sec
2023-04-01 19:00:31,583 			Loss:    2.014e-03    			Backward time: 	 0.06 sec 
2023-04-01 19:00:31,757 			Learning rate: weights:   1.000e-06    
2023-04-01 19:00:31,758 			Last test performance: 97.71%
2023-04-01 19:00:31,758 ----------------
2023-04-01 19:00:32,065   81  =>  41   		Training 486 pattern with 99.38% 	Forward time: 	 0.23 sec
2023-04-01 19:00:32,066 			Loss:    1.217e-03    			Backward time: 	 0.07 sec 
2023-04-01 19:00:32,231 			Learning rate: weights:   1.000e-06    
2023-04-01 19:00:32,232 			Last test performance: 97.71%
2023-04-01 19:00:32,232 ----------------
2023-04-01 19:00:32,498   81  =>  42   		Training 486 pattern with 98.54% 	Forward time: 	 0.19 sec
2023-04-01 19:00:32,499 			Loss:    1.977e-03    			Backward time: 	 0.06 sec 
2023-04-01 19:00:32,594 			Learning rate: weights:   1.000e-06    
2023-04-01 19:00:32,595 			Last test performance: 97.71%
2023-04-01 19:00:32,595 ----------------
2023-04-01 19:00:32,888   81  =>  43   		Training 486 pattern with 99.17% 	Forward time: 	 0.22 sec
2023-04-01 19:00:32,888 			Loss:    1.367e-03    			Backward time: 	 0.06 sec 
2023-04-01 19:00:33,022 			Learning rate: weights:   1.000e-06    
2023-04-01 19:00:33,022 			Last test performance: 97.71%
2023-04-01 19:00:33,022 ----------------
2023-04-01 19:00:33,313   81  =>  44   		Training 486 pattern with 99.17% 	Forward time: 	 0.21 sec
2023-04-01 19:00:33,313 			Loss:    1.618e-03    			Backward time: 	 0.06 sec 
2023-04-01 19:00:33,397 			Learning rate: weights:   1.000e-06    
2023-04-01 19:00:33,397 			Last test performance: 97.71%
2023-04-01 19:00:33,397 ----------------
2023-04-01 19:00:33,636   81  =>  45   		Training 486 pattern with 98.54% 	Forward time: 	 0.17 sec
2023-04-01 19:00:33,636 			Loss:    1.826e-03    			Backward time: 	 0.05 sec 
2023-04-01 19:00:33,790 			Learning rate: weights:   1.000e-06    
2023-04-01 19:00:33,790 			Last test performance: 97.71%
2023-04-01 19:00:33,790 ----------------
2023-04-01 19:00:34,026   81  =>  46   		Training 486 pattern with 100.00% 	Forward time: 	 0.17 sec
2023-04-01 19:00:34,026 			Loss:    7.941e-04    			Backward time: 	 0.05 sec 
2023-04-01 19:00:34,112 			Learning rate: weights:   1.000e-06    
2023-04-01 19:00:34,112 			Last test performance: 97.71%
2023-04-01 19:00:34,112 ----------------
2023-04-01 19:00:34,357   81  =>  47   		Training 486 pattern with 97.71% 	Forward time: 	 0.18 sec
2023-04-01 19:00:34,357 			Loss:    2.474e-03    			Backward time: 	 0.06 sec 
2023-04-01 19:00:34,463 			Learning rate: weights:   1.000e-06    
2023-04-01 19:00:34,464 			Last test performance: 97.71%
2023-04-01 19:00:34,464 ----------------
2023-04-01 19:00:34,702   81  =>  48   		Training 486 pattern with 99.58% 	Forward time: 	 0.17 sec
2023-04-01 19:00:34,702 			Loss:    8.485e-04    			Backward time: 	 0.05 sec 
2023-04-01 19:00:34,829 			Learning rate: weights:   1.000e-06    
2023-04-01 19:00:34,829 			Last test performance: 97.71%
2023-04-01 19:00:34,830 ----------------
2023-04-01 19:00:35,088   81  =>  49   		Training 486 pattern with 98.54% 	Forward time: 	 0.20 sec
2023-04-01 19:00:35,088 			Loss:    1.407e-03    			Backward time: 	 0.05 sec 
2023-04-01 19:00:35,248 			Learning rate: weights:   1.000e-06    
2023-04-01 19:00:35,248 			Last test performance: 97.71%
2023-04-01 19:00:35,248 ----------------
2023-04-01 19:00:35,536   81  =>  50   		Training 486 pattern with 98.54% 	Forward time: 	 0.22 sec
2023-04-01 19:00:35,536 			Loss:    1.879e-03    			Backward time: 	 0.05 sec 
2023-04-01 19:00:35,689 			Learning rate: weights:   1.000e-06    
2023-04-01 19:00:35,689 			Last test performance: 97.71%
2023-04-01 19:00:35,689 ----------------
2023-04-01 19:00:36,008   81  =>  51   		Training 486 pattern with 99.38% 	Forward time: 	 0.24 sec
2023-04-01 19:00:36,009 			Loss:    1.186e-03    			Backward time: 	 0.06 sec 
2023-04-01 19:00:36,195 			Learning rate: weights:   1.000e-06    
2023-04-01 19:00:36,195 			Last test performance: 97.71%
2023-04-01 19:00:36,196 ----------------
2023-04-01 19:00:36,478   81  =>  52   		Training 486 pattern with 98.54% 	Forward time: 	 0.22 sec
2023-04-01 19:00:36,478 			Loss:    1.606e-03    			Backward time: 	 0.05 sec 
2023-04-01 19:00:36,571 			Learning rate: weights:   1.000e-06    
2023-04-01 19:00:36,571 			Last test performance: 97.71%
2023-04-01 19:00:36,572 ----------------
2023-04-01 19:00:36,841   81  =>  53   		Training 486 pattern with 98.54% 	Forward time: 	 0.21 sec
2023-04-01 19:00:36,841 			Loss:    2.133e-03    			Backward time: 	 0.05 sec 
2023-04-01 19:00:36,998 			Learning rate: weights:   1.000e-06    
2023-04-01 19:00:36,998 			Last test performance: 97.71%
2023-04-01 19:00:36,998 ----------------
2023-04-01 19:00:37,312   81  =>  54   		Training 486 pattern with 98.54% 	Forward time: 	 0.24 sec
2023-04-01 19:00:37,312 			Loss:    1.669e-03    			Backward time: 	 0.06 sec 
2023-04-01 19:00:37,523 			Learning rate: weights:   1.000e-06    
2023-04-01 19:00:37,523 			Last test performance: 97.71%
2023-04-01 19:00:37,523 ----------------
2023-04-01 19:00:37,867   81  =>  55   		Training 486 pattern with 99.38% 	Forward time: 	 0.27 sec
2023-04-01 19:00:37,867 			Loss:    1.036e-03    			Backward time: 	 0.06 sec 
2023-04-01 19:00:37,976 			Learning rate: weights:   1.000e-06    
2023-04-01 19:00:37,976 			Last test performance: 97.71%
2023-04-01 19:00:37,976 ----------------
2023-04-01 19:00:38,220   81  =>  56   		Training 486 pattern with 97.92% 	Forward time: 	 0.18 sec
2023-04-01 19:00:38,220 			Loss:    2.781e-03    			Backward time: 	 0.05 sec 
2023-04-01 19:00:38,318 			Learning rate: weights:   1.000e-06    
2023-04-01 19:00:38,319 			Last test performance: 97.71%
2023-04-01 19:00:38,319 ----------------
2023-04-01 19:00:38,568   81  =>  57   		Training 486 pattern with 97.50% 	Forward time: 	 0.18 sec
2023-04-01 19:00:38,568 			Loss:    2.846e-03    			Backward time: 	 0.06 sec 
2023-04-01 19:00:38,679 			Learning rate: weights:   1.000e-06    
2023-04-01 19:00:38,680 			Last test performance: 97.71%
2023-04-01 19:00:38,680 ----------------
2023-04-01 19:00:38,921   81  =>  58   		Training 486 pattern with 98.75% 	Forward time: 	 0.18 sec
2023-04-01 19:00:38,921 			Loss:    1.616e-03    			Backward time: 	 0.05 sec 
2023-04-01 19:00:39,037 			Learning rate: weights:   1.000e-06    
2023-04-01 19:00:39,037 			Last test performance: 97.71%
2023-04-01 19:00:39,037 ----------------
2023-04-01 19:00:39,329   81  =>  59   		Training 486 pattern with 98.12% 	Forward time: 	 0.22 sec
2023-04-01 19:00:39,329 			Loss:    2.351e-03    			Backward time: 	 0.06 sec 
2023-04-01 19:00:39,465 			Learning rate: weights:   1.000e-06    
2023-04-01 19:00:39,465 			Last test performance: 97.71%
2023-04-01 19:00:39,465 ----------------
2023-04-01 19:00:39,734   81  =>  60   		Training 486 pattern with 98.75% 	Forward time: 	 0.21 sec
2023-04-01 19:00:39,734 			Loss:    1.954e-03    			Backward time: 	 0.05 sec 
2023-04-01 19:00:39,860 			Learning rate: weights:   1.000e-06    
2023-04-01 19:00:39,860 			Last test performance: 97.71%
2023-04-01 19:00:39,860 ----------------
2023-04-01 19:00:40,150   81  =>  61   		Training 486 pattern with 97.92% 	Forward time: 	 0.21 sec
2023-04-01 19:00:40,150 			Loss:    2.039e-03    			Backward time: 	 0.06 sec 
2023-04-01 19:00:40,342 			Learning rate: weights:   1.000e-06    
2023-04-01 19:00:40,342 			Last test performance: 97.71%
2023-04-01 19:00:40,342 ----------------
2023-04-01 19:00:40,625   81  =>  62   		Training 486 pattern with 98.54% 	Forward time: 	 0.21 sec
2023-04-01 19:00:40,625 			Loss:    1.943e-03    			Backward time: 	 0.06 sec 
2023-04-01 19:00:40,724 			Learning rate: weights:   1.000e-06    
2023-04-01 19:00:40,725 			Last test performance: 97.71%
2023-04-01 19:00:40,725 ----------------
2023-04-01 19:00:40,973   81  =>  63   		Training 486 pattern with 98.96% 	Forward time: 	 0.18 sec
2023-04-01 19:00:40,973 			Loss:    1.344e-03    			Backward time: 	 0.06 sec 
2023-04-01 19:00:41,104 			Learning rate: weights:   1.000e-06    
2023-04-01 19:00:41,104 			Last test performance: 97.71%
2023-04-01 19:00:41,104 ----------------
2023-04-01 19:00:41,345   81  =>  64   		Training 486 pattern with 98.96% 	Forward time: 	 0.17 sec
2023-04-01 19:00:41,345 			Loss:    1.696e-03    			Backward time: 	 0.06 sec 
2023-04-01 19:00:41,459 			Learning rate: weights:   1.000e-06    
2023-04-01 19:00:41,459 			Last test performance: 97.71%
2023-04-01 19:00:41,459 ----------------
2023-04-01 19:00:41,718   81  =>  65   		Training 486 pattern with 98.33% 	Forward time: 	 0.18 sec
2023-04-01 19:00:41,718 			Loss:    1.694e-03    			Backward time: 	 0.06 sec 
2023-04-01 19:00:41,888 			Learning rate: weights:   1.000e-06    
2023-04-01 19:00:41,889 			Last test performance: 97.71%
2023-04-01 19:00:41,889 ----------------
2023-04-01 19:00:42,215   81  =>  66   		Training 486 pattern with 98.12% 	Forward time: 	 0.24 sec
2023-04-01 19:00:42,215 			Loss:    2.090e-03    			Backward time: 	 0.07 sec 
2023-04-01 19:00:42,323 			Learning rate: weights:   1.000e-06    
2023-04-01 19:00:42,323 			Last test performance: 97.71%
2023-04-01 19:00:42,323 ----------------
2023-04-01 19:00:42,614   81  =>  67   		Training 486 pattern with 98.96% 	Forward time: 	 0.21 sec
2023-04-01 19:00:42,614 			Loss:    1.491e-03    			Backward time: 	 0.07 sec 
2023-04-01 19:00:42,730 			Learning rate: weights:   1.000e-06    
2023-04-01 19:00:42,730 			Last test performance: 97.71%
2023-04-01 19:00:42,730 ----------------
2023-04-01 19:00:43,027   81  =>  68   		Training 486 pattern with 98.12% 	Forward time: 	 0.22 sec
2023-04-01 19:00:43,027 			Loss:    2.290e-03    			Backward time: 	 0.06 sec 
2023-04-01 19:00:43,156 			Learning rate: weights:   1.000e-06    
2023-04-01 19:00:43,156 			Last test performance: 97.71%
2023-04-01 19:00:43,156 ----------------
2023-04-01 19:00:43,439   81  =>  69   		Training 486 pattern with 99.17% 	Forward time: 	 0.21 sec
2023-04-01 19:00:43,440 			Loss:    1.166e-03    			Backward time: 	 0.06 sec 
2023-04-01 19:00:43,618 			Learning rate: weights:   1.000e-06    
2023-04-01 19:00:43,618 			Last test performance: 97.71%
2023-04-01 19:00:43,618 ----------------
2023-04-01 19:00:43,890   81  =>  70   		Training 486 pattern with 97.92% 	Forward time: 	 0.21 sec
2023-04-01 19:00:43,891 			Loss:    2.645e-03    			Backward time: 	 0.06 sec 
2023-04-01 19:00:44,015 			Learning rate: weights:   1.000e-06    
2023-04-01 19:00:44,016 			Last test performance: 97.71%
2023-04-01 19:00:44,016 ----------------
2023-04-01 19:00:44,268   81  =>  71   		Training 486 pattern with 99.17% 	Forward time: 	 0.18 sec
2023-04-01 19:00:44,268 			Loss:    1.629e-03    			Backward time: 	 0.06 sec 
2023-04-01 19:00:44,354 			Learning rate: weights:   1.000e-06    
2023-04-01 19:00:44,354 			Last test performance: 97.71%
2023-04-01 19:00:44,354 ----------------
2023-04-01 19:00:44,652   81  =>  72   		Training 486 pattern with 99.38% 	Forward time: 	 0.22 sec
2023-04-01 19:00:44,652 			Loss:    1.143e-03    			Backward time: 	 0.06 sec 
2023-04-01 19:00:44,788 			Learning rate: weights:   1.000e-06    
2023-04-01 19:00:44,788 			Last test performance: 97.71%
2023-04-01 19:00:44,788 ----------------
2023-04-01 19:00:45,058   81  =>  73   		Training 486 pattern with 98.12% 	Forward time: 	 0.19 sec
2023-04-01 19:00:45,058 			Loss:    1.712e-03    			Backward time: 	 0.07 sec 
2023-04-01 19:00:45,154 			Learning rate: weights:   1.000e-06    
2023-04-01 19:00:45,154 			Last test performance: 97.71%
2023-04-01 19:00:45,154 ----------------
2023-04-01 19:00:45,405   81  =>  74   		Training 486 pattern with 98.54% 	Forward time: 	 0.18 sec
2023-04-01 19:00:45,405 			Loss:    1.659e-03    			Backward time: 	 0.06 sec 
2023-04-01 19:00:45,535 			Learning rate: weights:   1.000e-06    
2023-04-01 19:00:45,535 			Last test performance: 97.71%
2023-04-01 19:00:45,535 ----------------
2023-04-01 19:00:45,782   81  =>  75   		Training 486 pattern with 98.75% 	Forward time: 	 0.18 sec
2023-04-01 19:00:45,782 			Loss:    2.406e-03    			Backward time: 	 0.05 sec 
2023-04-01 19:00:45,871 			Learning rate: weights:   1.000e-06    
2023-04-01 19:00:45,872 			Last test performance: 97.71%
2023-04-01 19:00:45,872 ----------------
2023-04-01 19:00:46,133   81  =>  76   		Training 486 pattern with 97.08% 	Forward time: 	 0.19 sec
2023-04-01 19:00:46,133 			Loss:    2.355e-03    			Backward time: 	 0.06 sec 
2023-04-01 19:00:46,206 			Learning rate: weights:   1.000e-06    
2023-04-01 19:00:46,206 			Last test performance: 97.71%
2023-04-01 19:00:46,206 ----------------
2023-04-01 19:00:46,473   81  =>  77   		Training 486 pattern with 97.50% 	Forward time: 	 0.20 sec
2023-04-01 19:00:46,473 			Loss:    2.840e-03    			Backward time: 	 0.06 sec 
2023-04-01 19:00:46,602 			Learning rate: weights:   1.000e-06    
2023-04-01 19:00:46,602 			Last test performance: 97.71%
2023-04-01 19:00:46,602 ----------------
2023-04-01 19:00:46,852   81  =>  78   		Training 486 pattern with 98.54% 	Forward time: 	 0.18 sec
2023-04-01 19:00:46,852 			Loss:    1.604e-03    			Backward time: 	 0.06 sec 
2023-04-01 19:00:47,003 			Learning rate: weights:   1.000e-06    
2023-04-01 19:00:47,003 			Last test performance: 97.71%
2023-04-01 19:00:47,003 ----------------
2023-04-01 19:00:47,267   81  =>  79   		Training 486 pattern with 98.75% 	Forward time: 	 0.20 sec
2023-04-01 19:00:47,267 			Loss:    1.553e-03    			Backward time: 	 0.05 sec 
2023-04-01 19:00:47,402 			Learning rate: weights:   1.000e-06    
2023-04-01 19:00:47,402 			Last test performance: 97.71%
2023-04-01 19:00:47,402 ----------------
2023-04-01 19:00:47,685   81  =>  80   		Training 486 pattern with 98.96% 	Forward time: 	 0.22 sec
2023-04-01 19:00:47,685 			Loss:    1.953e-03    			Backward time: 	 0.05 sec 
2023-04-01 19:00:47,836 			Learning rate: weights:   1.000e-06    
2023-04-01 19:00:47,836 			Last test performance: 97.71%
2023-04-01 19:00:47,836 ----------------
2023-04-01 19:00:48,105   81  =>  81   		Training 486 pattern with 97.92% 	Forward time: 	 0.20 sec
2023-04-01 19:00:48,105 			Loss:    1.760e-03    			Backward time: 	 0.06 sec 
2023-04-01 19:00:48,219 			Learning rate: weights:   1.000e-06    
2023-04-01 19:00:48,219 			Last test performance: 97.71%
2023-04-01 19:00:48,219 ----------------
2023-04-01 19:00:48,474   81  =>  82   		Training 486 pattern with 97.29% 	Forward time: 	 0.19 sec
2023-04-01 19:00:48,474 			Loss:    2.734e-03    			Backward time: 	 0.05 sec 
2023-04-01 19:00:48,636 			Learning rate: weights:   1.000e-06    
2023-04-01 19:00:48,636 			Last test performance: 97.71%
2023-04-01 19:00:48,636 ----------------
2023-04-01 19:00:48,900   81  =>  83   		Training 486 pattern with 98.54% 	Forward time: 	 0.20 sec
2023-04-01 19:00:48,900 			Loss:    1.781e-03    			Backward time: 	 0.05 sec 
2023-04-01 19:00:48,998 			Learning rate: weights:   1.000e-06    
2023-04-01 19:00:48,998 			Last test performance: 97.71%
2023-04-01 19:00:48,999 ----------------
2023-04-01 19:00:49,278   81  =>  84   		Training 486 pattern with 98.75% 	Forward time: 	 0.22 sec
2023-04-01 19:00:49,278 			Loss:    1.594e-03    			Backward time: 	 0.05 sec 
2023-04-01 19:00:49,376 			Learning rate: weights:   1.000e-06    
2023-04-01 19:00:49,376 			Last test performance: 97.71%
2023-04-01 19:00:49,376 ----------------
2023-04-01 19:00:49,640   81  =>  85   		Training 486 pattern with 97.50% 	Forward time: 	 0.20 sec
2023-04-01 19:00:49,640 			Loss:    2.745e-03    			Backward time: 	 0.05 sec 
2023-04-01 19:00:49,748 			Learning rate: weights:   1.000e-06    
2023-04-01 19:00:49,748 			Last test performance: 97.71%
2023-04-01 19:00:49,748 ----------------
2023-04-01 19:00:50,023   81  =>  86   		Training 486 pattern with 98.33% 	Forward time: 	 0.21 sec
2023-04-01 19:00:50,024 			Loss:    1.917e-03    			Backward time: 	 0.05 sec 
2023-04-01 19:00:50,139 			Learning rate: weights:   1.000e-06    
2023-04-01 19:00:50,139 			Last test performance: 97.71%
2023-04-01 19:00:50,139 ----------------
2023-04-01 19:00:50,389   81  =>  87   		Training 486 pattern with 98.75% 	Forward time: 	 0.18 sec
2023-04-01 19:00:50,389 			Loss:    1.565e-03    			Backward time: 	 0.06 sec 
2023-04-01 19:00:50,500 			Learning rate: weights:   1.000e-06    
2023-04-01 19:00:50,501 			Last test performance: 97.71%
2023-04-01 19:00:50,501 ----------------
2023-04-01 19:00:50,736   81  =>  88   		Training 486 pattern with 99.17% 	Forward time: 	 0.17 sec
2023-04-01 19:00:50,736 			Loss:    1.199e-03    			Backward time: 	 0.05 sec 
2023-04-01 19:00:50,824 			Learning rate: weights:   1.000e-06    
2023-04-01 19:00:50,824 			Last test performance: 97.71%
2023-04-01 19:00:50,824 ----------------
2023-04-01 19:00:51,093   81  =>  89   		Training 486 pattern with 99.17% 	Forward time: 	 0.21 sec
2023-04-01 19:00:51,093 			Loss:    1.928e-03    			Backward time: 	 0.05 sec 
2023-04-01 19:00:51,182 			Learning rate: weights:   1.000e-06    
2023-04-01 19:00:51,182 			Last test performance: 97.71%
2023-04-01 19:00:51,182 ----------------
2023-04-01 19:00:51,421   81  =>  90   		Training 486 pattern with 98.12% 	Forward time: 	 0.17 sec
2023-04-01 19:00:51,421 			Loss:    2.340e-03    			Backward time: 	 0.05 sec 
2023-04-01 19:00:51,592 			Learning rate: weights:   1.000e-06    
2023-04-01 19:00:51,593 			Last test performance: 97.71%
2023-04-01 19:00:51,593 ----------------
2023-04-01 19:00:51,870   81  =>  91   		Training 486 pattern with 98.33% 	Forward time: 	 0.20 sec
2023-04-01 19:00:51,870 			Loss:    1.947e-03    			Backward time: 	 0.06 sec 
2023-04-01 19:00:51,980 			Learning rate: weights:   1.000e-06    
2023-04-01 19:00:51,980 			Last test performance: 97.71%
2023-04-01 19:00:51,980 ----------------
2023-04-01 19:00:52,263   81  =>  92   		Training 486 pattern with 98.33% 	Forward time: 	 0.21 sec
2023-04-01 19:00:52,263 			Loss:    1.806e-03    			Backward time: 	 0.06 sec 
2023-04-01 19:00:52,401 			Learning rate: weights:   1.000e-06    
2023-04-01 19:00:52,401 			Last test performance: 97.71%
2023-04-01 19:00:52,401 ----------------
2023-04-01 19:00:52,681   81  =>  93   		Training 486 pattern with 98.33% 	Forward time: 	 0.21 sec
2023-04-01 19:00:52,681 			Loss:    2.534e-03    			Backward time: 	 0.05 sec 
2023-04-01 19:00:52,791 			Learning rate: weights:   1.000e-06    
2023-04-01 19:00:52,791 			Last test performance: 97.71%
2023-04-01 19:00:52,791 ----------------
2023-04-01 19:00:53,074   81  =>  94   		Training 486 pattern with 97.71% 	Forward time: 	 0.16 sec
2023-04-01 19:00:53,074 			Loss:    2.152e-03    			Backward time: 	 0.11 sec 
2023-04-01 19:00:53,209 			Learning rate: weights:   1.000e-06    
2023-04-01 19:00:53,209 			Last test performance: 97.71%
2023-04-01 19:00:53,209 ----------------
2023-04-01 19:00:53,498   81  =>  95   		Training 486 pattern with 98.96% 	Forward time: 	 0.21 sec
2023-04-01 19:00:53,498 			Loss:    2.281e-03    			Backward time: 	 0.06 sec 
2023-04-01 19:00:53,657 			Learning rate: weights:   1.000e-06    
2023-04-01 19:00:53,657 			Last test performance: 97.71%
2023-04-01 19:00:53,657 ----------------
2023-04-01 19:00:53,953   81  =>  96   		Training 486 pattern with 98.54% 	Forward time: 	 0.22 sec
2023-04-01 19:00:53,954 			Loss:    1.649e-03    			Backward time: 	 0.06 sec 
2023-04-01 19:00:54,088 			Learning rate: weights:   1.000e-06    
2023-04-01 19:00:54,088 			Last test performance: 97.71%
2023-04-01 19:00:54,088 ----------------
2023-04-01 19:00:54,370   81  =>  97   		Training 486 pattern with 98.96% 	Forward time: 	 0.22 sec
2023-04-01 19:00:54,370 			Loss:    1.558e-03    			Backward time: 	 0.05 sec 
2023-04-01 19:00:54,530 			Learning rate: weights:   1.000e-06    
2023-04-01 19:00:54,530 			Last test performance: 97.71%
2023-04-01 19:00:54,530 ----------------
2023-04-01 19:00:54,796   81  =>  98   		Training 486 pattern with 98.33% 	Forward time: 	 0.21 sec
2023-04-01 19:00:54,797 			Loss:    2.528e-03    			Backward time: 	 0.05 sec 
2023-04-01 19:00:54,964 			Learning rate: weights:   1.000e-06    
2023-04-01 19:00:54,965 			Last test performance: 97.71%
2023-04-01 19:00:54,965 ----------------
2023-04-01 19:00:55,289   81  =>  99   		Training 486 pattern with 98.54% 	Forward time: 	 0.26 sec
2023-04-01 19:00:55,289 			Loss:    1.557e-03    			Backward time: 	 0.05 sec 
2023-04-01 19:00:55,401 			Learning rate: weights:   1.000e-06    
2023-04-01 19:00:55,402 			Last test performance: 97.71%
2023-04-01 19:00:55,402 ----------------
2023-04-01 19:00:55,685   81  => 100   		Training 486 pattern with 98.75% 	Forward time: 	 0.21 sec
2023-04-01 19:00:55,685 			Loss:    1.701e-03    			Backward time: 	 0.06 sec 
2023-04-01 19:00:55,797 			Learning rate: weights:   1.000e-06    
2023-04-01 19:00:55,797 			Last test performance: 97.71%
2023-04-01 19:00:55,797 ----------------
2023-04-01 19:00:56,087   81  => 101   		Training 486 pattern with 98.12% 	Forward time: 	 0.21 sec
2023-04-01 19:00:56,087 			Loss:    1.942e-03    			Backward time: 	 0.07 sec 
2023-04-01 19:00:56,185 			Learning rate: weights:   1.000e-06    
2023-04-01 19:00:56,186 			Last test performance: 97.71%
2023-04-01 19:00:56,186 ----------------
2023-04-01 19:00:56,486   81  => 102   		Training 486 pattern with 98.75% 	Forward time: 	 0.22 sec
2023-04-01 19:00:56,486 			Loss:    1.779e-03    			Backward time: 	 0.06 sec 
2023-04-01 19:00:56,621 			Learning rate: weights:   1.000e-06    
2023-04-01 19:00:56,621 			Last test performance: 97.71%
2023-04-01 19:00:56,621 ----------------
2023-04-01 19:00:56,881   81  => 103   		Training 486 pattern with 98.75% 	Forward time: 	 0.19 sec
2023-04-01 19:00:56,881 			Loss:    1.873e-03    			Backward time: 	 0.05 sec 
2023-04-01 19:00:56,996 			Learning rate: weights:   1.000e-06    
2023-04-01 19:00:56,996 			Last test performance: 97.71%
2023-04-01 19:00:56,996 ----------------
2023-04-01 19:00:57,243   81  => 104   		Training 486 pattern with 97.92% 	Forward time: 	 0.18 sec
2023-04-01 19:00:57,243 			Loss:    1.972e-03    			Backward time: 	 0.06 sec 
2023-04-01 19:00:57,338 			Learning rate: weights:   1.000e-06    
2023-04-01 19:00:57,338 			Last test performance: 97.71%
2023-04-01 19:00:57,339 ----------------
2023-04-01 19:00:57,613   81  => 105   		Training 486 pattern with 99.38% 	Forward time: 	 0.21 sec
2023-04-01 19:00:57,613 			Loss:    1.194e-03    			Backward time: 	 0.05 sec 
2023-04-01 19:00:57,742 			Learning rate: weights:   1.000e-06    
2023-04-01 19:00:57,742 			Last test performance: 97.71%
2023-04-01 19:00:57,742 ----------------
2023-04-01 19:00:57,989   81  => 106   		Training 486 pattern with 98.12% 	Forward time: 	 0.18 sec
2023-04-01 19:00:57,989 			Loss:    2.052e-03    			Backward time: 	 0.05 sec 
2023-04-01 19:00:58,145 			Learning rate: weights:   1.000e-06    
2023-04-01 19:00:58,145 			Last test performance: 97.71%
2023-04-01 19:00:58,145 ----------------
2023-04-01 19:00:58,389   81  => 107   		Training 486 pattern with 97.71% 	Forward time: 	 0.18 sec
2023-04-01 19:00:58,389 			Loss:    2.479e-03    			Backward time: 	 0.06 sec 
2023-04-01 19:00:58,524 			Learning rate: weights:   1.000e-06    
2023-04-01 19:00:58,524 			Last test performance: 97.71%
2023-04-01 19:00:58,524 ----------------
2023-04-01 19:00:58,799   81  => 108   		Training 486 pattern with 98.96% 	Forward time: 	 0.21 sec
2023-04-01 19:00:58,799 			Loss:    1.339e-03    			Backward time: 	 0.05 sec 
2023-04-01 19:00:58,973 			Learning rate: weights:   1.000e-06    
2023-04-01 19:00:58,974 			Last test performance: 97.71%
2023-04-01 19:00:58,974 ----------------
2023-04-01 19:00:59,196   81  => 109   		Training 486 pattern with 98.75% 	Forward time: 	 0.16 sec
2023-04-01 19:00:59,196 			Loss:    1.642e-03    			Backward time: 	 0.05 sec 
2023-04-01 19:00:59,324 			Learning rate: weights:   1.000e-06    
2023-04-01 19:00:59,325 			Last test performance: 97.71%
2023-04-01 19:00:59,325 ----------------
2023-04-01 19:00:59,572   81  => 110   		Training 486 pattern with 97.92% 	Forward time: 	 0.18 sec
2023-04-01 19:00:59,572 			Loss:    1.994e-03    			Backward time: 	 0.06 sec 
2023-04-01 19:00:59,739 			Learning rate: weights:   1.000e-06    
2023-04-01 19:00:59,739 			Last test performance: 97.71%
2023-04-01 19:00:59,739 ----------------
2023-04-01 19:00:59,984   81  => 111   		Training 486 pattern with 98.12% 	Forward time: 	 0.18 sec
2023-04-01 19:00:59,984 			Loss:    2.601e-03    			Backward time: 	 0.06 sec 
2023-04-01 19:01:00,071 			Learning rate: weights:   1.000e-06    
2023-04-01 19:01:00,071 			Last test performance: 97.71%
2023-04-01 19:01:00,071 ----------------
2023-04-01 19:01:00,310   81  => 112   		Training 486 pattern with 98.33% 	Forward time: 	 0.17 sec
2023-04-01 19:01:00,310 			Loss:    2.046e-03    			Backward time: 	 0.05 sec 
2023-04-01 19:01:00,464 			Learning rate: weights:   1.000e-06    
2023-04-01 19:01:00,465 			Last test performance: 97.71%
2023-04-01 19:01:00,465 ----------------
2023-04-01 19:01:00,745   81  => 113   		Training 486 pattern with 99.38% 	Forward time: 	 0.22 sec
2023-04-01 19:01:00,745 			Loss:    1.249e-03    			Backward time: 	 0.05 sec 
2023-04-01 19:01:01,143 			Learning rate: weights:   1.000e-06    
2023-04-01 19:01:01,143 			Last test performance: 97.71%
2023-04-01 19:01:01,143 ----------------
2023-04-01 19:01:01,439   81  => 114   		Training 486 pattern with 98.12% 	Forward time: 	 0.22 sec
2023-04-01 19:01:01,439 			Loss:    1.679e-03    			Backward time: 	 0.06 sec 
2023-04-01 19:01:01,550 			Learning rate: weights:   1.000e-06    
2023-04-01 19:01:01,550 			Last test performance: 97.71%
2023-04-01 19:01:01,550 ----------------
2023-04-01 19:01:01,845   81  => 115   		Training 486 pattern with 98.54% 	Forward time: 	 0.22 sec
2023-04-01 19:01:01,845 			Loss:    1.793e-03    			Backward time: 	 0.06 sec 
2023-04-01 19:01:01,935 			Learning rate: weights:   1.000e-06    
2023-04-01 19:01:01,935 			Last test performance: 97.71%
2023-04-01 19:01:01,935 ----------------
2023-04-01 19:01:02,241   81  => 116   		Training 486 pattern with 98.54% 	Forward time: 	 0.22 sec
2023-04-01 19:01:02,242 			Loss:    2.112e-03    			Backward time: 	 0.07 sec 
2023-04-01 19:01:02,388 			Learning rate: weights:   1.000e-06    
2023-04-01 19:01:02,388 			Last test performance: 97.71%
2023-04-01 19:01:02,389 ----------------
2023-04-01 19:01:02,657   81  => 117   		Training 486 pattern with 98.75% 	Forward time: 	 0.19 sec
2023-04-01 19:01:02,657 			Loss:    1.652e-03    			Backward time: 	 0.06 sec 
2023-04-01 19:01:02,743 			Learning rate: weights:   1.000e-06    
2023-04-01 19:01:02,743 			Last test performance: 97.71%
2023-04-01 19:01:02,743 ----------------
2023-04-01 19:01:03,036   81  => 118   		Training 486 pattern with 98.12% 	Forward time: 	 0.21 sec
2023-04-01 19:01:03,036 			Loss:    2.983e-03    			Backward time: 	 0.07 sec 
2023-04-01 19:01:03,166 			Learning rate: weights:   1.000e-06    
2023-04-01 19:01:03,166 			Last test performance: 97.71%
2023-04-01 19:01:03,166 ----------------
2023-04-01 19:01:03,403   81  => 119   		Training 486 pattern with 99.17% 	Forward time: 	 0.17 sec
2023-04-01 19:01:03,403 			Loss:    2.169e-03    			Backward time: 	 0.05 sec 
2023-04-01 19:01:03,493 			Learning rate: weights:   1.000e-06    
2023-04-01 19:01:03,493 			Last test performance: 97.71%
2023-04-01 19:01:03,493 ----------------
2023-04-01 19:01:03,796   81  => 120   		Training 486 pattern with 99.17% 	Forward time: 	 0.22 sec
2023-04-01 19:01:03,796 			Loss:    1.397e-03    			Backward time: 	 0.06 sec 
2023-04-01 19:01:03,933 			Learning rate: weights:   1.000e-06    
2023-04-01 19:01:03,933 			Last test performance: 97.71%
2023-04-01 19:01:03,934 ----------------
2023-04-01 19:01:04,212   81  => 121   		Training 486 pattern with 99.58% 	Forward time: 	 0.21 sec
2023-04-01 19:01:04,212 			Loss:    8.402e-04    			Backward time: 	 0.06 sec 
2023-04-01 19:01:04,352 			Learning rate: weights:   1.000e-06    
2023-04-01 19:01:04,352 			Last test performance: 97.71%
2023-04-01 19:01:04,353 ----------------
2023-04-01 19:01:04,638   81  => 122   		Training 486 pattern with 97.92% 	Forward time: 	 0.22 sec
2023-04-01 19:01:04,638 			Loss:    2.382e-03    			Backward time: 	 0.06 sec 
2023-04-01 19:01:04,793 			Learning rate: weights:   1.000e-06    
2023-04-01 19:01:04,794 			Last test performance: 97.71%
2023-04-01 19:01:04,794 ----------------
2023-04-01 19:01:05,073   81  => 123   		Training 486 pattern with 98.33% 	Forward time: 	 0.21 sec
2023-04-01 19:01:05,073 			Loss:    1.858e-03    			Backward time: 	 0.06 sec 
2023-04-01 19:01:05,214 			Learning rate: weights:   1.000e-06    
2023-04-01 19:01:05,214 			Last test performance: 97.71%
2023-04-01 19:01:05,215 ----------------
2023-04-01 19:01:05,487   81  => 124   		Training 486 pattern with 98.75% 	Forward time: 	 0.21 sec
2023-04-01 19:01:05,487 			Loss:    1.332e-03    			Backward time: 	 0.05 sec 
2023-04-01 19:01:05,650 
2023-04-01 19:01:05,651 Testing:
2023-04-01 19:01:05,712 		24 of 10000 with 91.67% 	 Time used:  0.06 sec
2023-04-01 19:01:05,719 		48 of 10000 with 95.83% 	 Time used:  0.01 sec
2023-04-01 19:01:05,726 		72 of 10000 with 97.22% 	 Time used:  0.01 sec
2023-04-01 19:01:05,733 		96 of 10000 with 96.88% 	 Time used:  0.01 sec
2023-04-01 19:01:05,740 		120 of 10000 with 97.50% 	 Time used:  0.01 sec
2023-04-01 19:01:05,747 		144 of 10000 with 97.22% 	 Time used:  0.01 sec
2023-04-01 19:01:05,754 		168 of 10000 with 97.62% 	 Time used:  0.01 sec
2023-04-01 19:01:05,761 		192 of 10000 with 97.92% 	 Time used:  0.01 sec
2023-04-01 19:01:05,767 		216 of 10000 with 98.15% 	 Time used:  0.01 sec
2023-04-01 19:01:05,774 		240 of 10000 with 98.33% 	 Time used:  0.01 sec
2023-04-01 19:01:05,781 		264 of 10000 with 98.11% 	 Time used:  0.01 sec
2023-04-01 19:01:05,789 		288 of 10000 with 97.57% 	 Time used:  0.01 sec
2023-04-01 19:01:05,796 		312 of 10000 with 97.44% 	 Time used:  0.01 sec
2023-04-01 19:01:05,803 		336 of 10000 with 97.62% 	 Time used:  0.01 sec
2023-04-01 19:01:05,810 		360 of 10000 with 97.50% 	 Time used:  0.01 sec
2023-04-01 19:01:05,817 		384 of 10000 with 97.66% 	 Time used:  0.01 sec
2023-04-01 19:01:05,824 		408 of 10000 with 97.79% 	 Time used:  0.01 sec
2023-04-01 19:01:05,832 		432 of 10000 with 97.69% 	 Time used:  0.01 sec
2023-04-01 19:01:05,839 		456 of 10000 with 97.37% 	 Time used:  0.01 sec
2023-04-01 19:01:05,846 		480 of 10000 with 97.50% 	 Time used:  0.01 sec
2023-04-01 19:01:05,853 		504 of 10000 with 97.62% 	 Time used:  0.01 sec
2023-04-01 19:01:05,860 		528 of 10000 with 97.54% 	 Time used:  0.01 sec
2023-04-01 19:01:05,868 		552 of 10000 with 97.64% 	 Time used:  0.01 sec
2023-04-01 19:01:05,875 		576 of 10000 with 97.74% 	 Time used:  0.01 sec
2023-04-01 19:01:05,882 		600 of 10000 with 97.83% 	 Time used:  0.01 sec
2023-04-01 19:01:05,890 		624 of 10000 with 97.92% 	 Time used:  0.01 sec
2023-04-01 19:01:05,897 		648 of 10000 with 97.99% 	 Time used:  0.01 sec
2023-04-01 19:01:05,904 		672 of 10000 with 98.07% 	 Time used:  0.01 sec
2023-04-01 19:01:05,911 		696 of 10000 with 98.13% 	 Time used:  0.01 sec
2023-04-01 19:01:05,918 		720 of 10000 with 98.19% 	 Time used:  0.01 sec
2023-04-01 19:01:05,926 		744 of 10000 with 98.25% 	 Time used:  0.01 sec
2023-04-01 19:01:05,933 		768 of 10000 with 98.05% 	 Time used:  0.01 sec
2023-04-01 19:01:05,940 		792 of 10000 with 98.11% 	 Time used:  0.01 sec
2023-04-01 19:01:05,949 		816 of 10000 with 98.04% 	 Time used:  0.01 sec
2023-04-01 19:01:05,956 		840 of 10000 with 98.10% 	 Time used:  0.01 sec
2023-04-01 19:01:05,963 		864 of 10000 with 98.15% 	 Time used:  0.01 sec
2023-04-01 19:01:05,971 		888 of 10000 with 98.20% 	 Time used:  0.01 sec
2023-04-01 19:01:05,979 		912 of 10000 with 98.14% 	 Time used:  0.01 sec
2023-04-01 19:01:05,986 		936 of 10000 with 98.18% 	 Time used:  0.01 sec
2023-04-01 19:01:05,994 		960 of 10000 with 98.23% 	 Time used:  0.01 sec
2023-04-01 19:01:06,001 		984 of 10000 with 98.07% 	 Time used:  0.01 sec
2023-04-01 19:01:06,008 		1008 of 10000 with 98.12% 	 Time used:  0.01 sec
2023-04-01 19:01:06,015 		1032 of 10000 with 98.16% 	 Time used:  0.01 sec
2023-04-01 19:01:06,023 		1056 of 10000 with 98.01% 	 Time used:  0.01 sec
2023-04-01 19:01:06,030 		1080 of 10000 with 97.96% 	 Time used:  0.01 sec
2023-04-01 19:01:06,037 		1104 of 10000 with 98.01% 	 Time used:  0.01 sec
2023-04-01 19:01:06,044 		1128 of 10000 with 98.05% 	 Time used:  0.01 sec
2023-04-01 19:01:06,055 		1152 of 10000 with 98.09% 	 Time used:  0.01 sec
2023-04-01 19:01:06,062 		1176 of 10000 with 98.13% 	 Time used:  0.01 sec
2023-04-01 19:01:06,069 		1200 of 10000 with 98.17% 	 Time used:  0.01 sec
2023-04-01 19:01:06,076 		1224 of 10000 with 98.12% 	 Time used:  0.01 sec
2023-04-01 19:01:06,084 		1248 of 10000 with 98.16% 	 Time used:  0.01 sec
2023-04-01 19:01:06,091 		1272 of 10000 with 98.19% 	 Time used:  0.01 sec
2023-04-01 19:01:06,098 		1296 of 10000 with 98.23% 	 Time used:  0.01 sec
2023-04-01 19:01:06,105 		1320 of 10000 with 98.26% 	 Time used:  0.01 sec
2023-04-01 19:01:06,112 		1344 of 10000 with 98.29% 	 Time used:  0.01 sec
2023-04-01 19:01:06,121 		1368 of 10000 with 98.32% 	 Time used:  0.01 sec
2023-04-01 19:01:06,129 		1392 of 10000 with 98.35% 	 Time used:  0.01 sec
2023-04-01 19:01:06,136 		1416 of 10000 with 98.38% 	 Time used:  0.01 sec
2023-04-01 19:01:06,143 		1440 of 10000 with 98.40% 	 Time used:  0.01 sec
2023-04-01 19:01:06,151 		1464 of 10000 with 98.36% 	 Time used:  0.01 sec
2023-04-01 19:01:06,158 		1488 of 10000 with 98.25% 	 Time used:  0.01 sec
2023-04-01 19:01:06,165 		1512 of 10000 with 98.15% 	 Time used:  0.01 sec
2023-04-01 19:01:06,173 		1536 of 10000 with 98.18% 	 Time used:  0.01 sec
2023-04-01 19:01:06,180 		1560 of 10000 with 98.21% 	 Time used:  0.01 sec
2023-04-01 19:01:06,187 		1584 of 10000 with 98.04% 	 Time used:  0.01 sec
2023-04-01 19:01:06,194 		1608 of 10000 with 98.07% 	 Time used:  0.01 sec
2023-04-01 19:01:06,201 		1632 of 10000 with 98.04% 	 Time used:  0.01 sec
2023-04-01 19:01:06,208 		1656 of 10000 with 98.07% 	 Time used:  0.01 sec
2023-04-01 19:01:06,216 		1680 of 10000 with 98.10% 	 Time used:  0.01 sec
2023-04-01 19:01:06,223 		1704 of 10000 with 98.12% 	 Time used:  0.01 sec
2023-04-01 19:01:06,230 		1728 of 10000 with 98.03% 	 Time used:  0.01 sec
2023-04-01 19:01:06,237 		1752 of 10000 with 98.06% 	 Time used:  0.01 sec
2023-04-01 19:01:06,244 		1776 of 10000 with 98.09% 	 Time used:  0.01 sec
2023-04-01 19:01:06,251 		1800 of 10000 with 98.00% 	 Time used:  0.01 sec
2023-04-01 19:01:06,259 		1824 of 10000 with 97.92% 	 Time used:  0.01 sec
2023-04-01 19:01:06,266 		1848 of 10000 with 97.94% 	 Time used:  0.01 sec
2023-04-01 19:01:06,273 		1872 of 10000 with 97.86% 	 Time used:  0.01 sec
2023-04-01 19:01:06,280 		1896 of 10000 with 97.89% 	 Time used:  0.01 sec
2023-04-01 19:01:06,287 		1920 of 10000 with 97.92% 	 Time used:  0.01 sec
2023-04-01 19:01:06,294 		1944 of 10000 with 97.79% 	 Time used:  0.01 sec
2023-04-01 19:01:06,302 		1968 of 10000 with 97.66% 	 Time used:  0.01 sec
2023-04-01 19:01:06,309 		1992 of 10000 with 97.64% 	 Time used:  0.01 sec
2023-04-01 19:01:06,316 		2016 of 10000 with 97.67% 	 Time used:  0.01 sec
2023-04-01 19:01:06,323 		2040 of 10000 with 97.65% 	 Time used:  0.01 sec
2023-04-01 19:01:06,330 		2064 of 10000 with 97.58% 	 Time used:  0.01 sec
2023-04-01 19:01:06,338 		2088 of 10000 with 97.56% 	 Time used:  0.01 sec
2023-04-01 19:01:06,345 		2112 of 10000 with 97.59% 	 Time used:  0.01 sec
2023-04-01 19:01:06,352 		2136 of 10000 with 97.61% 	 Time used:  0.01 sec
2023-04-01 19:01:06,359 		2160 of 10000 with 97.59% 	 Time used:  0.01 sec
2023-04-01 19:01:06,366 		2184 of 10000 with 97.62% 	 Time used:  0.01 sec
2023-04-01 19:01:06,373 		2208 of 10000 with 97.64% 	 Time used:  0.01 sec
2023-04-01 19:01:06,381 		2232 of 10000 with 97.67% 	 Time used:  0.01 sec
2023-04-01 19:01:06,388 		2256 of 10000 with 97.65% 	 Time used:  0.01 sec
2023-04-01 19:01:06,395 		2280 of 10000 with 97.63% 	 Time used:  0.01 sec
2023-04-01 19:01:06,402 		2304 of 10000 with 97.66% 	 Time used:  0.01 sec
2023-04-01 19:01:06,409 		2328 of 10000 with 97.64% 	 Time used:  0.01 sec
2023-04-01 19:01:06,416 		2352 of 10000 with 97.66% 	 Time used:  0.01 sec
2023-04-01 19:01:06,423 		2376 of 10000 with 97.64% 	 Time used:  0.01 sec
2023-04-01 19:01:06,431 		2400 of 10000 with 97.67% 	 Time used:  0.01 sec
2023-04-01 19:01:06,438 		2424 of 10000 with 97.65% 	 Time used:  0.01 sec
2023-04-01 19:01:06,445 		2448 of 10000 with 97.67% 	 Time used:  0.01 sec
2023-04-01 19:01:06,452 		2472 of 10000 with 97.69% 	 Time used:  0.01 sec
2023-04-01 19:01:06,459 		2496 of 10000 with 97.68% 	 Time used:  0.01 sec
2023-04-01 19:01:06,467 		2520 of 10000 with 97.70% 	 Time used:  0.01 sec
2023-04-01 19:01:06,474 		2544 of 10000 with 97.72% 	 Time used:  0.01 sec
2023-04-01 19:01:06,481 		2568 of 10000 with 97.70% 	 Time used:  0.01 sec
2023-04-01 19:01:06,488 		2592 of 10000 with 97.72% 	 Time used:  0.01 sec
2023-04-01 19:01:06,496 		2616 of 10000 with 97.71% 	 Time used:  0.01 sec
2023-04-01 19:01:06,503 		2640 of 10000 with 97.73% 	 Time used:  0.01 sec
2023-04-01 19:01:06,510 		2664 of 10000 with 97.75% 	 Time used:  0.01 sec
2023-04-01 19:01:06,517 		2688 of 10000 with 97.73% 	 Time used:  0.01 sec
2023-04-01 19:01:06,524 		2712 of 10000 with 97.75% 	 Time used:  0.01 sec
2023-04-01 19:01:06,531 		2736 of 10000 with 97.73% 	 Time used:  0.01 sec
2023-04-01 19:01:06,538 		2760 of 10000 with 97.75% 	 Time used:  0.01 sec
2023-04-01 19:01:06,546 		2784 of 10000 with 97.77% 	 Time used:  0.01 sec
2023-04-01 19:01:06,553 		2808 of 10000 with 97.76% 	 Time used:  0.01 sec
2023-04-01 19:01:06,560 		2832 of 10000 with 97.74% 	 Time used:  0.01 sec
2023-04-01 19:01:06,567 		2856 of 10000 with 97.69% 	 Time used:  0.01 sec
2023-04-01 19:01:06,575 		2880 of 10000 with 97.64% 	 Time used:  0.01 sec
2023-04-01 19:01:06,582 		2904 of 10000 with 97.62% 	 Time used:  0.01 sec
2023-04-01 19:01:06,589 		2928 of 10000 with 97.64% 	 Time used:  0.01 sec
2023-04-01 19:01:06,597 		2952 of 10000 with 97.66% 	 Time used:  0.01 sec
2023-04-01 19:01:06,604 		2976 of 10000 with 97.68% 	 Time used:  0.01 sec
2023-04-01 19:01:06,612 		3000 of 10000 with 97.67% 	 Time used:  0.01 sec
2023-04-01 19:01:06,619 		3024 of 10000 with 97.69% 	 Time used:  0.01 sec
2023-04-01 19:01:06,626 		3048 of 10000 with 97.70% 	 Time used:  0.01 sec
2023-04-01 19:01:06,634 		3072 of 10000 with 97.72% 	 Time used:  0.01 sec
2023-04-01 19:01:06,641 		3096 of 10000 with 97.71% 	 Time used:  0.01 sec
2023-04-01 19:01:06,648 		3120 of 10000 with 97.72% 	 Time used:  0.01 sec
2023-04-01 19:01:06,656 		3144 of 10000 with 97.74% 	 Time used:  0.01 sec
2023-04-01 19:01:06,663 		3168 of 10000 with 97.76% 	 Time used:  0.01 sec
2023-04-01 19:01:06,670 		3192 of 10000 with 97.74% 	 Time used:  0.01 sec
2023-04-01 19:01:06,678 		3216 of 10000 with 97.76% 	 Time used:  0.01 sec
2023-04-01 19:01:06,685 		3240 of 10000 with 97.75% 	 Time used:  0.01 sec
2023-04-01 19:01:06,692 		3264 of 10000 with 97.73% 	 Time used:  0.01 sec
2023-04-01 19:01:06,700 		3288 of 10000 with 97.72% 	 Time used:  0.01 sec
2023-04-01 19:01:06,707 		3312 of 10000 with 97.74% 	 Time used:  0.01 sec
2023-04-01 19:01:06,714 		3336 of 10000 with 97.75% 	 Time used:  0.01 sec
2023-04-01 19:01:06,722 		3360 of 10000 with 97.77% 	 Time used:  0.01 sec
2023-04-01 19:01:06,729 		3384 of 10000 with 97.78% 	 Time used:  0.01 sec
2023-04-01 19:01:06,736 		3408 of 10000 with 97.80% 	 Time used:  0.01 sec
2023-04-01 19:01:06,744 		3432 of 10000 with 97.79% 	 Time used:  0.01 sec
2023-04-01 19:01:06,751 		3456 of 10000 with 97.80% 	 Time used:  0.01 sec
2023-04-01 19:01:06,759 		3480 of 10000 with 97.79% 	 Time used:  0.01 sec
2023-04-01 19:01:06,766 		3504 of 10000 with 97.75% 	 Time used:  0.01 sec
2023-04-01 19:01:06,773 		3528 of 10000 with 97.76% 	 Time used:  0.01 sec
2023-04-01 19:01:06,780 		3552 of 10000 with 97.78% 	 Time used:  0.01 sec
2023-04-01 19:01:06,788 		3576 of 10000 with 97.76% 	 Time used:  0.01 sec
2023-04-01 19:01:06,795 		3600 of 10000 with 97.78% 	 Time used:  0.01 sec
2023-04-01 19:01:06,802 		3624 of 10000 with 97.79% 	 Time used:  0.01 sec
2023-04-01 19:01:06,809 		3648 of 10000 with 97.81% 	 Time used:  0.01 sec
2023-04-01 19:01:06,817 		3672 of 10000 with 97.82% 	 Time used:  0.01 sec
2023-04-01 19:01:06,824 		3696 of 10000 with 97.81% 	 Time used:  0.01 sec
2023-04-01 19:01:06,831 		3720 of 10000 with 97.80% 	 Time used:  0.01 sec
2023-04-01 19:01:06,838 		3744 of 10000 with 97.81% 	 Time used:  0.01 sec
2023-04-01 19:01:06,846 		3768 of 10000 with 97.82% 	 Time used:  0.01 sec
2023-04-01 19:01:06,853 		3792 of 10000 with 97.84% 	 Time used:  0.01 sec
2023-04-01 19:01:06,860 		3816 of 10000 with 97.80% 	 Time used:  0.01 sec
2023-04-01 19:01:06,867 		3840 of 10000 with 97.81% 	 Time used:  0.01 sec
2023-04-01 19:01:06,875 		3864 of 10000 with 97.83% 	 Time used:  0.01 sec
2023-04-01 19:01:06,882 		3888 of 10000 with 97.84% 	 Time used:  0.01 sec
2023-04-01 19:01:06,889 		3912 of 10000 with 97.85% 	 Time used:  0.01 sec
2023-04-01 19:01:06,896 		3936 of 10000 with 97.87% 	 Time used:  0.01 sec
2023-04-01 19:01:06,904 		3960 of 10000 with 97.83% 	 Time used:  0.01 sec
2023-04-01 19:01:06,911 		3984 of 10000 with 97.79% 	 Time used:  0.01 sec
2023-04-01 19:01:06,918 		4008 of 10000 with 97.80% 	 Time used:  0.01 sec
2023-04-01 19:01:06,925 		4032 of 10000 with 97.82% 	 Time used:  0.01 sec
2023-04-01 19:01:06,933 		4056 of 10000 with 97.81% 	 Time used:  0.01 sec
2023-04-01 19:01:06,940 		4080 of 10000 with 97.82% 	 Time used:  0.01 sec
2023-04-01 19:01:06,951 		4104 of 10000 with 97.81% 	 Time used:  0.01 sec
2023-04-01 19:01:06,959 		4128 of 10000 with 97.82% 	 Time used:  0.01 sec
2023-04-01 19:01:06,966 		4152 of 10000 with 97.83% 	 Time used:  0.01 sec
2023-04-01 19:01:06,973 		4176 of 10000 with 97.80% 	 Time used:  0.01 sec
2023-04-01 19:01:06,980 		4200 of 10000 with 97.79% 	 Time used:  0.01 sec
2023-04-01 19:01:06,987 		4224 of 10000 with 97.80% 	 Time used:  0.01 sec
2023-04-01 19:01:06,994 		4248 of 10000 with 97.76% 	 Time used:  0.01 sec
2023-04-01 19:01:07,002 		4272 of 10000 with 97.75% 	 Time used:  0.01 sec
2023-04-01 19:01:07,010 		4296 of 10000 with 97.77% 	 Time used:  0.01 sec
2023-04-01 19:01:07,017 		4320 of 10000 with 97.75% 	 Time used:  0.01 sec
2023-04-01 19:01:07,023 		4344 of 10000 with 97.77% 	 Time used:  0.01 sec
2023-04-01 19:01:07,030 		4368 of 10000 with 97.78% 	 Time used:  0.01 sec
2023-04-01 19:01:07,036 		4392 of 10000 with 97.79% 	 Time used:  0.01 sec
2023-04-01 19:01:07,043 		4416 of 10000 with 97.78% 	 Time used:  0.01 sec
2023-04-01 19:01:07,049 		4440 of 10000 with 97.77% 	 Time used:  0.01 sec
2023-04-01 19:01:07,056 		4464 of 10000 with 97.78% 	 Time used:  0.01 sec
2023-04-01 19:01:07,062 		4488 of 10000 with 97.79% 	 Time used:  0.01 sec
2023-04-01 19:01:07,069 		4512 of 10000 with 97.78% 	 Time used:  0.01 sec
2023-04-01 19:01:07,076 		4536 of 10000 with 97.75% 	 Time used:  0.01 sec
2023-04-01 19:01:07,082 		4560 of 10000 with 97.76% 	 Time used:  0.01 sec
2023-04-01 19:01:07,089 		4584 of 10000 with 97.77% 	 Time used:  0.01 sec
2023-04-01 19:01:07,095 		4608 of 10000 with 97.74% 	 Time used:  0.01 sec
2023-04-01 19:01:07,102 		4632 of 10000 with 97.75% 	 Time used:  0.01 sec
2023-04-01 19:01:07,108 		4656 of 10000 with 97.77% 	 Time used:  0.01 sec
2023-04-01 19:01:07,115 		4680 of 10000 with 97.78% 	 Time used:  0.01 sec
2023-04-01 19:01:07,121 		4704 of 10000 with 97.77% 	 Time used:  0.01 sec
2023-04-01 19:01:07,128 		4728 of 10000 with 97.76% 	 Time used:  0.01 sec
2023-04-01 19:01:07,134 		4752 of 10000 with 97.75% 	 Time used:  0.01 sec
2023-04-01 19:01:07,141 		4776 of 10000 with 97.74% 	 Time used:  0.01 sec
2023-04-01 19:01:07,147 		4800 of 10000 with 97.73% 	 Time used:  0.01 sec
2023-04-01 19:01:07,154 		4824 of 10000 with 97.74% 	 Time used:  0.01 sec
2023-04-01 19:01:07,160 		4848 of 10000 with 97.73% 	 Time used:  0.01 sec
2023-04-01 19:01:07,167 		4872 of 10000 with 97.74% 	 Time used:  0.01 sec
2023-04-01 19:01:07,173 		4896 of 10000 with 97.75% 	 Time used:  0.01 sec
2023-04-01 19:01:07,180 		4920 of 10000 with 97.76% 	 Time used:  0.01 sec
2023-04-01 19:01:07,186 		4944 of 10000 with 97.78% 	 Time used:  0.01 sec
2023-04-01 19:01:07,193 		4968 of 10000 with 97.79% 	 Time used:  0.01 sec
2023-04-01 19:01:07,200 		4992 of 10000 with 97.80% 	 Time used:  0.01 sec
2023-04-01 19:01:07,206 		5016 of 10000 with 97.81% 	 Time used:  0.01 sec
2023-04-01 19:01:07,213 		5040 of 10000 with 97.82% 	 Time used:  0.01 sec
2023-04-01 19:01:07,219 		5064 of 10000 with 97.81% 	 Time used:  0.01 sec
2023-04-01 19:01:07,226 		5088 of 10000 with 97.80% 	 Time used:  0.01 sec
2023-04-01 19:01:07,232 		5112 of 10000 with 97.81% 	 Time used:  0.01 sec
2023-04-01 19:01:07,239 		5136 of 10000 with 97.80% 	 Time used:  0.01 sec
2023-04-01 19:01:07,245 		5160 of 10000 with 97.81% 	 Time used:  0.01 sec
2023-04-01 19:01:07,252 		5184 of 10000 with 97.82% 	 Time used:  0.01 sec
2023-04-01 19:01:07,258 		5208 of 10000 with 97.83% 	 Time used:  0.01 sec
2023-04-01 19:01:07,265 		5232 of 10000 with 97.84% 	 Time used:  0.01 sec
2023-04-01 19:01:07,272 		5256 of 10000 with 97.81% 	 Time used:  0.01 sec
2023-04-01 19:01:07,278 		5280 of 10000 with 97.82% 	 Time used:  0.01 sec
2023-04-01 19:01:07,285 		5304 of 10000 with 97.83% 	 Time used:  0.01 sec
2023-04-01 19:01:07,291 		5328 of 10000 with 97.82% 	 Time used:  0.01 sec
2023-04-01 19:01:07,298 		5352 of 10000 with 97.83% 	 Time used:  0.01 sec
2023-04-01 19:01:07,304 		5376 of 10000 with 97.81% 	 Time used:  0.01 sec
2023-04-01 19:01:07,311 		5400 of 10000 with 97.80% 	 Time used:  0.01 sec
2023-04-01 19:01:07,317 		5424 of 10000 with 97.81% 	 Time used:  0.01 sec
2023-04-01 19:01:07,324 		5448 of 10000 with 97.82% 	 Time used:  0.01 sec
2023-04-01 19:01:07,330 		5472 of 10000 with 97.81% 	 Time used:  0.01 sec
2023-04-01 19:01:07,337 		5496 of 10000 with 97.80% 	 Time used:  0.01 sec
2023-04-01 19:01:07,343 		5520 of 10000 with 97.81% 	 Time used:  0.01 sec
2023-04-01 19:01:07,350 		5544 of 10000 with 97.82% 	 Time used:  0.01 sec
2023-04-01 19:01:07,357 		5568 of 10000 with 97.81% 	 Time used:  0.01 sec
2023-04-01 19:01:07,363 		5592 of 10000 with 97.78% 	 Time used:  0.01 sec
2023-04-01 19:01:07,370 		5616 of 10000 with 97.77% 	 Time used:  0.01 sec
2023-04-01 19:01:07,376 		5640 of 10000 with 97.77% 	 Time used:  0.01 sec
2023-04-01 19:01:07,383 		5664 of 10000 with 97.76% 	 Time used:  0.01 sec
2023-04-01 19:01:07,389 		5688 of 10000 with 97.77% 	 Time used:  0.01 sec
2023-04-01 19:01:07,396 		5712 of 10000 with 97.78% 	 Time used:  0.01 sec
2023-04-01 19:01:07,402 		5736 of 10000 with 97.73% 	 Time used:  0.01 sec
2023-04-01 19:01:07,409 		5760 of 10000 with 97.74% 	 Time used:  0.01 sec
2023-04-01 19:01:07,415 		5784 of 10000 with 97.74% 	 Time used:  0.01 sec
2023-04-01 19:01:07,422 		5808 of 10000 with 97.74% 	 Time used:  0.01 sec
2023-04-01 19:01:07,428 		5832 of 10000 with 97.74% 	 Time used:  0.01 sec
2023-04-01 19:01:07,435 		5856 of 10000 with 97.73% 	 Time used:  0.01 sec
2023-04-01 19:01:07,441 		5880 of 10000 with 97.72% 	 Time used:  0.01 sec
2023-04-01 19:01:07,448 		5904 of 10000 with 97.73% 	 Time used:  0.01 sec
2023-04-01 19:01:07,454 		5928 of 10000 with 97.72% 	 Time used:  0.01 sec
2023-04-01 19:01:07,461 		5952 of 10000 with 97.73% 	 Time used:  0.01 sec
2023-04-01 19:01:07,467 		5976 of 10000 with 97.74% 	 Time used:  0.01 sec
2023-04-01 19:01:07,474 		6000 of 10000 with 97.75% 	 Time used:  0.01 sec
2023-04-01 19:01:07,480 		6024 of 10000 with 97.76% 	 Time used:  0.01 sec
2023-04-01 19:01:07,487 		6048 of 10000 with 97.73% 	 Time used:  0.01 sec
2023-04-01 19:01:07,494 		6072 of 10000 with 97.73% 	 Time used:  0.01 sec
2023-04-01 19:01:07,500 		6096 of 10000 with 97.70% 	 Time used:  0.01 sec
2023-04-01 19:01:07,507 		6120 of 10000 with 97.70% 	 Time used:  0.01 sec
2023-04-01 19:01:07,513 		6144 of 10000 with 97.71% 	 Time used:  0.01 sec
2023-04-01 19:01:07,520 		6168 of 10000 with 97.70% 	 Time used:  0.01 sec
2023-04-01 19:01:07,537 		6192 of 10000 with 97.67% 	 Time used:  0.02 sec
2023-04-01 19:01:07,545 		6216 of 10000 with 97.67% 	 Time used:  0.01 sec
2023-04-01 19:01:07,552 		6240 of 10000 with 97.68% 	 Time used:  0.01 sec
2023-04-01 19:01:07,559 		6264 of 10000 with 97.69% 	 Time used:  0.01 sec
2023-04-01 19:01:07,567 		6288 of 10000 with 97.69% 	 Time used:  0.01 sec
2023-04-01 19:01:07,574 		6312 of 10000 with 97.70% 	 Time used:  0.01 sec
2023-04-01 19:01:07,581 		6336 of 10000 with 97.71% 	 Time used:  0.01 sec
2023-04-01 19:01:07,588 		6360 of 10000 with 97.69% 	 Time used:  0.01 sec
2023-04-01 19:01:07,594 		6384 of 10000 with 97.70% 	 Time used:  0.01 sec
2023-04-01 19:01:07,601 		6408 of 10000 with 97.69% 	 Time used:  0.01 sec
2023-04-01 19:01:07,607 		6432 of 10000 with 97.70% 	 Time used:  0.01 sec
2023-04-01 19:01:07,614 		6456 of 10000 with 97.71% 	 Time used:  0.01 sec
2023-04-01 19:01:07,620 		6480 of 10000 with 97.72% 	 Time used:  0.01 sec
2023-04-01 19:01:07,627 		6504 of 10000 with 97.71% 	 Time used:  0.01 sec
2023-04-01 19:01:07,633 		6528 of 10000 with 97.70% 	 Time used:  0.01 sec
2023-04-01 19:01:07,640 		6552 of 10000 with 97.70% 	 Time used:  0.01 sec
2023-04-01 19:01:07,647 		6576 of 10000 with 97.69% 	 Time used:  0.01 sec
2023-04-01 19:01:07,653 		6600 of 10000 with 97.70% 	 Time used:  0.01 sec
2023-04-01 19:01:07,660 		6624 of 10000 with 97.71% 	 Time used:  0.01 sec
2023-04-01 19:01:07,666 		6648 of 10000 with 97.67% 	 Time used:  0.01 sec
2023-04-01 19:01:07,673 		6672 of 10000 with 97.68% 	 Time used:  0.01 sec
2023-04-01 19:01:07,679 		6696 of 10000 with 97.67% 	 Time used:  0.01 sec
2023-04-01 19:01:07,686 		6720 of 10000 with 97.68% 	 Time used:  0.01 sec
2023-04-01 19:01:07,692 		6744 of 10000 with 97.64% 	 Time used:  0.01 sec
2023-04-01 19:01:07,699 		6768 of 10000 with 97.64% 	 Time used:  0.01 sec
2023-04-01 19:01:07,705 		6792 of 10000 with 97.64% 	 Time used:  0.01 sec
2023-04-01 19:01:07,712 		6816 of 10000 with 97.64% 	 Time used:  0.01 sec
2023-04-01 19:01:07,718 		6840 of 10000 with 97.65% 	 Time used:  0.01 sec
2023-04-01 19:01:07,725 		6864 of 10000 with 97.64% 	 Time used:  0.01 sec
2023-04-01 19:01:07,731 		6888 of 10000 with 97.65% 	 Time used:  0.01 sec
2023-04-01 19:01:07,738 		6912 of 10000 with 97.64% 	 Time used:  0.01 sec
2023-04-01 19:01:07,745 		6936 of 10000 with 97.65% 	 Time used:  0.01 sec
2023-04-01 19:01:07,751 		6960 of 10000 with 97.66% 	 Time used:  0.01 sec
2023-04-01 19:01:07,758 		6984 of 10000 with 97.64% 	 Time used:  0.01 sec
2023-04-01 19:01:07,764 		7008 of 10000 with 97.63% 	 Time used:  0.01 sec
2023-04-01 19:01:07,771 		7032 of 10000 with 97.64% 	 Time used:  0.01 sec
2023-04-01 19:01:07,777 		7056 of 10000 with 97.65% 	 Time used:  0.01 sec
2023-04-01 19:01:07,784 		7080 of 10000 with 97.66% 	 Time used:  0.01 sec
2023-04-01 19:01:07,790 		7104 of 10000 with 97.65% 	 Time used:  0.01 sec
2023-04-01 19:01:07,797 		7128 of 10000 with 97.64% 	 Time used:  0.01 sec
2023-04-01 19:01:07,804 		7152 of 10000 with 97.62% 	 Time used:  0.01 sec
2023-04-01 19:01:07,810 		7176 of 10000 with 97.63% 	 Time used:  0.01 sec
2023-04-01 19:01:07,817 		7200 of 10000 with 97.64% 	 Time used:  0.01 sec
2023-04-01 19:01:07,823 		7224 of 10000 with 97.65% 	 Time used:  0.01 sec
2023-04-01 19:01:07,830 		7248 of 10000 with 97.63% 	 Time used:  0.01 sec
2023-04-01 19:01:07,836 		7272 of 10000 with 97.63% 	 Time used:  0.01 sec
2023-04-01 19:01:07,843 		7296 of 10000 with 97.63% 	 Time used:  0.01 sec
2023-04-01 19:01:07,849 		7320 of 10000 with 97.62% 	 Time used:  0.01 sec
2023-04-01 19:01:07,856 		7344 of 10000 with 97.62% 	 Time used:  0.01 sec
2023-04-01 19:01:07,863 		7368 of 10000 with 97.62% 	 Time used:  0.01 sec
2023-04-01 19:01:07,869 		7392 of 10000 with 97.63% 	 Time used:  0.01 sec
2023-04-01 19:01:07,876 		7416 of 10000 with 97.63% 	 Time used:  0.01 sec
2023-04-01 19:01:07,882 		7440 of 10000 with 97.63% 	 Time used:  0.01 sec
2023-04-01 19:01:07,889 		7464 of 10000 with 97.64% 	 Time used:  0.01 sec
2023-04-01 19:01:07,896 		7488 of 10000 with 97.64% 	 Time used:  0.01 sec
2023-04-01 19:01:07,902 		7512 of 10000 with 97.64% 	 Time used:  0.01 sec
2023-04-01 19:01:07,909 		7536 of 10000 with 97.65% 	 Time used:  0.01 sec
2023-04-01 19:01:07,915 		7560 of 10000 with 97.65% 	 Time used:  0.01 sec
2023-04-01 19:01:07,922 		7584 of 10000 with 97.64% 	 Time used:  0.01 sec
2023-04-01 19:01:07,928 		7608 of 10000 with 97.65% 	 Time used:  0.01 sec
2023-04-01 19:01:07,935 		7632 of 10000 with 97.65% 	 Time used:  0.01 sec
2023-04-01 19:01:07,942 		7656 of 10000 with 97.65% 	 Time used:  0.01 sec
2023-04-01 19:01:07,948 		7680 of 10000 with 97.64% 	 Time used:  0.01 sec
2023-04-01 19:01:07,955 		7704 of 10000 with 97.65% 	 Time used:  0.01 sec
2023-04-01 19:01:07,961 		7728 of 10000 with 97.66% 	 Time used:  0.01 sec
2023-04-01 19:01:07,968 		7752 of 10000 with 97.67% 	 Time used:  0.01 sec
2023-04-01 19:01:07,974 		7776 of 10000 with 97.67% 	 Time used:  0.01 sec
2023-04-01 19:01:07,981 		7800 of 10000 with 97.68% 	 Time used:  0.01 sec
2023-04-01 19:01:07,987 		7824 of 10000 with 97.69% 	 Time used:  0.01 sec
2023-04-01 19:01:07,994 		7848 of 10000 with 97.69% 	 Time used:  0.01 sec
2023-04-01 19:01:08,000 		7872 of 10000 with 97.66% 	 Time used:  0.01 sec
2023-04-01 19:01:08,007 		7896 of 10000 with 97.67% 	 Time used:  0.01 sec
2023-04-01 19:01:08,013 		7920 of 10000 with 97.66% 	 Time used:  0.01 sec
2023-04-01 19:01:08,020 		7944 of 10000 with 97.67% 	 Time used:  0.01 sec
2023-04-01 19:01:08,027 		7968 of 10000 with 97.65% 	 Time used:  0.01 sec
2023-04-01 19:01:08,034 		7992 of 10000 with 97.66% 	 Time used:  0.01 sec
2023-04-01 19:01:08,040 		8016 of 10000 with 97.64% 	 Time used:  0.01 sec
2023-04-01 19:01:08,047 		8040 of 10000 with 97.65% 	 Time used:  0.01 sec
2023-04-01 19:01:08,053 		8064 of 10000 with 97.66% 	 Time used:  0.01 sec
2023-04-01 19:01:08,060 		8088 of 10000 with 97.65% 	 Time used:  0.01 sec
2023-04-01 19:01:08,067 		8112 of 10000 with 97.66% 	 Time used:  0.01 sec
2023-04-01 19:01:08,073 		8136 of 10000 with 97.66% 	 Time used:  0.01 sec
2023-04-01 19:01:08,080 		8160 of 10000 with 97.67% 	 Time used:  0.01 sec
2023-04-01 19:01:08,086 		8184 of 10000 with 97.68% 	 Time used:  0.01 sec
2023-04-01 19:01:08,093 		8208 of 10000 with 97.69% 	 Time used:  0.01 sec
2023-04-01 19:01:08,099 		8232 of 10000 with 97.68% 	 Time used:  0.01 sec
2023-04-01 19:01:08,106 		8256 of 10000 with 97.69% 	 Time used:  0.01 sec
2023-04-01 19:01:08,113 		8280 of 10000 with 97.68% 	 Time used:  0.01 sec
2023-04-01 19:01:08,119 		8304 of 10000 with 97.68% 	 Time used:  0.01 sec
2023-04-01 19:01:08,126 		8328 of 10000 with 97.67% 	 Time used:  0.01 sec
2023-04-01 19:01:08,132 		8352 of 10000 with 97.63% 	 Time used:  0.01 sec
2023-04-01 19:01:08,139 		8376 of 10000 with 97.62% 	 Time used:  0.01 sec
2023-04-01 19:01:08,145 		8400 of 10000 with 97.63% 	 Time used:  0.01 sec
2023-04-01 19:01:08,152 		8424 of 10000 with 97.63% 	 Time used:  0.01 sec
2023-04-01 19:01:08,166 		8448 of 10000 with 97.62% 	 Time used:  0.01 sec
2023-04-01 19:01:08,173 		8472 of 10000 with 97.63% 	 Time used:  0.01 sec
2023-04-01 19:01:08,180 		8496 of 10000 with 97.62% 	 Time used:  0.01 sec
2023-04-01 19:01:08,187 		8520 of 10000 with 97.62% 	 Time used:  0.01 sec
2023-04-01 19:01:08,193 		8544 of 10000 with 97.62% 	 Time used:  0.01 sec
2023-04-01 19:01:08,200 		8568 of 10000 with 97.63% 	 Time used:  0.01 sec
2023-04-01 19:01:08,208 		8592 of 10000 with 97.64% 	 Time used:  0.01 sec
2023-04-01 19:01:08,214 		8616 of 10000 with 97.64% 	 Time used:  0.01 sec
2023-04-01 19:01:08,221 		8640 of 10000 with 97.64% 	 Time used:  0.01 sec
2023-04-01 19:01:08,228 		8664 of 10000 with 97.63% 	 Time used:  0.01 sec
2023-04-01 19:01:08,235 		8688 of 10000 with 97.64% 	 Time used:  0.01 sec
2023-04-01 19:01:08,241 		8712 of 10000 with 97.65% 	 Time used:  0.01 sec
2023-04-01 19:01:08,249 		8736 of 10000 with 97.64% 	 Time used:  0.01 sec
2023-04-01 19:01:08,256 		8760 of 10000 with 97.65% 	 Time used:  0.01 sec
2023-04-01 19:01:08,263 		8784 of 10000 with 97.64% 	 Time used:  0.01 sec
2023-04-01 19:01:08,270 		8808 of 10000 with 97.64% 	 Time used:  0.01 sec
2023-04-01 19:01:08,276 		8832 of 10000 with 97.62% 	 Time used:  0.01 sec
2023-04-01 19:01:08,283 		8856 of 10000 with 97.63% 	 Time used:  0.01 sec
2023-04-01 19:01:08,290 		8880 of 10000 with 97.64% 	 Time used:  0.01 sec
2023-04-01 19:01:08,296 		8904 of 10000 with 97.64% 	 Time used:  0.01 sec
2023-04-01 19:01:08,303 		8928 of 10000 with 97.65% 	 Time used:  0.01 sec
2023-04-01 19:01:08,310 		8952 of 10000 with 97.65% 	 Time used:  0.01 sec
2023-04-01 19:01:08,316 		8976 of 10000 with 97.66% 	 Time used:  0.01 sec
2023-04-01 19:01:08,323 		9000 of 10000 with 97.67% 	 Time used:  0.01 sec
2023-04-01 19:01:08,329 		9024 of 10000 with 97.67% 	 Time used:  0.01 sec
2023-04-01 19:01:08,336 		9048 of 10000 with 97.68% 	 Time used:  0.01 sec
2023-04-01 19:01:08,343 		9072 of 10000 with 97.69% 	 Time used:  0.01 sec
2023-04-01 19:01:08,349 		9096 of 10000 with 97.68% 	 Time used:  0.01 sec
2023-04-01 19:01:08,356 		9120 of 10000 with 97.68% 	 Time used:  0.01 sec
2023-04-01 19:01:08,362 		9144 of 10000 with 97.68% 	 Time used:  0.01 sec
2023-04-01 19:01:08,369 		9168 of 10000 with 97.69% 	 Time used:  0.01 sec
2023-04-01 19:01:08,376 		9192 of 10000 with 97.68% 	 Time used:  0.01 sec
2023-04-01 19:01:08,383 		9216 of 10000 with 97.68% 	 Time used:  0.01 sec
2023-04-01 19:01:08,389 		9240 of 10000 with 97.68% 	 Time used:  0.01 sec
2023-04-01 19:01:08,396 		9264 of 10000 with 97.69% 	 Time used:  0.01 sec
2023-04-01 19:01:08,402 		9288 of 10000 with 97.70% 	 Time used:  0.01 sec
2023-04-01 19:01:08,409 		9312 of 10000 with 97.70% 	 Time used:  0.01 sec
2023-04-01 19:01:08,415 		9336 of 10000 with 97.71% 	 Time used:  0.01 sec
2023-04-01 19:01:08,422 		9360 of 10000 with 97.71% 	 Time used:  0.01 sec
2023-04-01 19:01:08,428 		9384 of 10000 with 97.71% 	 Time used:  0.01 sec
2023-04-01 19:01:08,435 		9408 of 10000 with 97.71% 	 Time used:  0.01 sec
2023-04-01 19:01:08,441 		9432 of 10000 with 97.72% 	 Time used:  0.01 sec
2023-04-01 19:01:08,448 		9456 of 10000 with 97.73% 	 Time used:  0.01 sec
2023-04-01 19:01:08,454 		9480 of 10000 with 97.72% 	 Time used:  0.01 sec
2023-04-01 19:01:08,461 		9504 of 10000 with 97.73% 	 Time used:  0.01 sec
2023-04-01 19:01:08,467 		9528 of 10000 with 97.72% 	 Time used:  0.01 sec
2023-04-01 19:01:08,474 		9552 of 10000 with 97.73% 	 Time used:  0.01 sec
2023-04-01 19:01:08,481 		9576 of 10000 with 97.73% 	 Time used:  0.01 sec
2023-04-01 19:01:08,487 		9600 of 10000 with 97.74% 	 Time used:  0.01 sec
2023-04-01 19:01:08,494 		9624 of 10000 with 97.75% 	 Time used:  0.01 sec
2023-04-01 19:01:08,500 		9648 of 10000 with 97.72% 	 Time used:  0.01 sec
2023-04-01 19:01:08,507 		9672 of 10000 with 97.72% 	 Time used:  0.01 sec
2023-04-01 19:01:08,513 		9696 of 10000 with 97.71% 	 Time used:  0.01 sec
2023-04-01 19:01:08,520 		9720 of 10000 with 97.70% 	 Time used:  0.01 sec
2023-04-01 19:01:08,526 		9744 of 10000 with 97.70% 	 Time used:  0.01 sec
2023-04-01 19:01:08,533 		9768 of 10000 with 97.70% 	 Time used:  0.01 sec
2023-04-01 19:01:08,540 		9792 of 10000 with 97.70% 	 Time used:  0.01 sec
2023-04-01 19:01:08,547 		9816 of 10000 with 97.70% 	 Time used:  0.01 sec
2023-04-01 19:01:08,553 		9840 of 10000 with 97.70% 	 Time used:  0.01 sec
2023-04-01 19:01:08,560 		9864 of 10000 with 97.71% 	 Time used:  0.01 sec
2023-04-01 19:01:08,567 		9888 of 10000 with 97.69% 	 Time used:  0.01 sec
2023-04-01 19:01:08,573 		9912 of 10000 with 97.69% 	 Time used:  0.01 sec
2023-04-01 19:01:08,580 		9936 of 10000 with 97.70% 	 Time used:  0.01 sec
2023-04-01 19:01:08,586 		9960 of 10000 with 97.69% 	 Time used:  0.01 sec
2023-04-01 19:01:08,593 		9984 of 10000 with 97.70% 	 Time used:  0.01 sec
2023-04-01 19:01:08,599 		10000 of 10000 with 97.69% 	 Time used:  0.01 sec
2023-04-01 19:01:08,600 
2023-04-01 19:01:08,604 			Learning rate: weights:   1.000e-06    
2023-04-01 19:01:08,604 			Last test performance: 97.69%
2023-04-01 19:01:08,604 ----------------
2023-04-01 19:01:08,821   82  =>  0    		Training 486 pattern with 98.75% 	Forward time: 	 0.15 sec
2023-04-01 19:01:08,821 			Loss:    2.003e-03    			Backward time: 	 0.05 sec 
2023-04-01 19:01:08,912 			Learning rate: weights:   1.000e-06    
2023-04-01 19:01:08,912 			Last test performance: 97.69%
2023-04-01 19:01:08,912 ----------------
2023-04-01 19:01:09,149   82  =>  1    		Training 486 pattern with 97.29% 	Forward time: 	 0.17 sec
2023-04-01 19:01:09,149 			Loss:    2.767e-03    			Backward time: 	 0.05 sec 
2023-04-01 19:01:09,326 			Learning rate: weights:   1.000e-06    
2023-04-01 19:01:09,326 			Last test performance: 97.69%
2023-04-01 19:01:09,327 ----------------
2023-04-01 19:01:09,603   82  =>  2    		Training 486 pattern with 98.33% 	Forward time: 	 0.21 sec
2023-04-01 19:01:09,604 			Loss:    1.881e-03    			Backward time: 	 0.05 sec 
2023-04-01 19:01:09,693 			Learning rate: weights:   1.000e-06    
2023-04-01 19:01:09,693 			Last test performance: 97.69%
2023-04-01 19:01:09,693 ----------------
2023-04-01 19:01:09,938   82  =>  3    		Training 486 pattern with 98.54% 	Forward time: 	 0.18 sec
2023-04-01 19:01:09,938 			Loss:    2.337e-03    			Backward time: 	 0.05 sec 
2023-04-01 19:01:10,124 			Learning rate: weights:   1.000e-06    
2023-04-01 19:01:10,124 			Last test performance: 97.69%
2023-04-01 19:01:10,124 ----------------
2023-04-01 19:01:10,403   82  =>  4    		Training 486 pattern with 98.33% 	Forward time: 	 0.21 sec
2023-04-01 19:01:10,404 			Loss:    1.968e-03    			Backward time: 	 0.05 sec 
2023-04-01 19:01:10,521 			Learning rate: weights:   1.000e-06    
2023-04-01 19:01:10,521 			Last test performance: 97.69%
2023-04-01 19:01:10,521 ----------------
2023-04-01 19:01:10,777   82  =>  5    		Training 486 pattern with 98.75% 	Forward time: 	 0.18 sec
2023-04-01 19:01:10,777 			Loss:    1.942e-03    			Backward time: 	 0.06 sec 
2023-04-01 19:01:10,892 			Learning rate: weights:   1.000e-06    
2023-04-01 19:01:10,893 			Last test performance: 97.69%
2023-04-01 19:01:10,893 ----------------
2023-04-01 19:01:11,177   82  =>  6    		Training 486 pattern with 98.75% 	Forward time: 	 0.22 sec
2023-04-01 19:01:11,177 			Loss:    1.718e-03    			Backward time: 	 0.06 sec 
2023-04-01 19:01:11,343 			Learning rate: weights:   1.000e-06    
2023-04-01 19:01:11,343 			Last test performance: 97.69%
2023-04-01 19:01:11,343 ----------------
2023-04-01 19:01:11,654   82  =>  7    		Training 486 pattern with 98.75% 	Forward time: 	 0.23 sec
2023-04-01 19:01:11,654 			Loss:    1.628e-03    			Backward time: 	 0.06 sec 
2023-04-01 19:01:11,769 			Learning rate: weights:   1.000e-06    
2023-04-01 19:01:11,769 			Last test performance: 97.69%
2023-04-01 19:01:11,770 ----------------
2023-04-01 19:01:12,053   82  =>  8    		Training 486 pattern with 98.33% 	Forward time: 	 0.21 sec
2023-04-01 19:01:12,053 			Loss:    2.299e-03    			Backward time: 	 0.06 sec 
2023-04-01 19:01:12,169 			Learning rate: weights:   1.000e-06    
2023-04-01 19:01:12,170 			Last test performance: 97.69%
2023-04-01 19:01:12,170 ----------------
2023-04-01 19:01:12,483   82  =>  9    		Training 486 pattern with 98.12% 	Forward time: 	 0.24 sec
2023-04-01 19:01:12,483 			Loss:    1.914e-03    			Backward time: 	 0.06 sec 
2023-04-01 19:01:12,641 			Learning rate: weights:   1.000e-06    
2023-04-01 19:01:12,641 			Last test performance: 97.69%
2023-04-01 19:01:12,642 ----------------
2023-04-01 19:01:12,951   82  =>  10   		Training 486 pattern with 97.92% 	Forward time: 	 0.23 sec
2023-04-01 19:01:12,951 			Loss:    3.069e-03    			Backward time: 	 0.07 sec 
2023-04-01 19:01:13,044 			Learning rate: weights:   1.000e-06    
2023-04-01 19:01:13,045 			Last test performance: 97.69%
2023-04-01 19:01:13,045 ----------------
2023-04-01 19:01:13,334   82  =>  11   		Training 486 pattern with 98.96% 	Forward time: 	 0.19 sec
2023-04-01 19:01:13,334 			Loss:    1.168e-03    			Backward time: 	 0.09 sec 
2023-04-01 19:01:13,392 			Learning rate: weights:   1.000e-06    
2023-04-01 19:01:13,392 			Last test performance: 97.69%
2023-04-01 19:01:13,393 ----------------
2023-04-01 19:01:13,656   82  =>  12   		Training 486 pattern with 98.33% 	Forward time: 	 0.19 sec
2023-04-01 19:01:13,656 			Loss:    1.661e-03    			Backward time: 	 0.06 sec 
2023-04-01 19:01:13,778 			Learning rate: weights:   1.000e-06    
2023-04-01 19:01:13,778 			Last test performance: 97.69%
2023-04-01 19:01:13,778 ----------------
2023-04-01 19:01:14,022   82  =>  13   		Training 486 pattern with 98.12% 	Forward time: 	 0.18 sec
2023-04-01 19:01:14,023 			Loss:    2.793e-03    			Backward time: 	 0.05 sec 
2023-04-01 19:01:14,129 			Learning rate: weights:   1.000e-06    
2023-04-01 19:01:14,129 			Last test performance: 97.69%
2023-04-01 19:01:14,129 ----------------
2023-04-01 19:01:14,397   82  =>  14   		Training 486 pattern with 98.75% 	Forward time: 	 0.20 sec
2023-04-01 19:01:14,397 			Loss:    1.517e-03    			Backward time: 	 0.05 sec 
2023-04-01 19:01:14,497 			Learning rate: weights:   1.000e-06    
2023-04-01 19:01:14,497 			Last test performance: 97.69%
2023-04-01 19:01:14,497 ----------------
2023-04-01 19:01:14,777   82  =>  15   		Training 486 pattern with 98.75% 	Forward time: 	 0.22 sec
2023-04-01 19:01:14,777 			Loss:    1.524e-03    			Backward time: 	 0.05 sec 
2023-04-01 19:01:14,902 			Learning rate: weights:   1.000e-06    
2023-04-01 19:01:14,902 			Last test performance: 97.69%
2023-04-01 19:01:14,902 ----------------
2023-04-01 19:01:15,156   82  =>  16   		Training 486 pattern with 98.33% 	Forward time: 	 0.18 sec
2023-04-01 19:01:15,156 			Loss:    2.308e-03    			Backward time: 	 0.06 sec 
2023-04-01 19:01:15,282 			Learning rate: weights:   1.000e-06    
2023-04-01 19:01:15,282 			Last test performance: 97.69%
2023-04-01 19:01:15,282 ----------------
2023-04-01 19:01:15,548   82  =>  17   		Training 486 pattern with 98.75% 	Forward time: 	 0.20 sec
2023-04-01 19:01:15,548 			Loss:    1.491e-03    			Backward time: 	 0.06 sec 
2023-04-01 19:01:15,666 			Learning rate: weights:   1.000e-06    
2023-04-01 19:01:15,666 			Last test performance: 97.69%
2023-04-01 19:01:15,666 ----------------
2023-04-01 19:01:15,946   82  =>  18   		Training 486 pattern with 98.75% 	Forward time: 	 0.22 sec
2023-04-01 19:01:15,946 			Loss:    2.550e-03    			Backward time: 	 0.05 sec 
2023-04-01 19:01:16,033 			Learning rate: weights:   1.000e-06    
2023-04-01 19:01:16,033 			Last test performance: 97.69%
2023-04-01 19:01:16,033 ----------------
2023-04-01 19:01:16,283   82  =>  19   		Training 486 pattern with 98.54% 	Forward time: 	 0.18 sec
2023-04-01 19:01:16,283 			Loss:    1.387e-03    			Backward time: 	 0.06 sec 
2023-04-01 19:01:16,412 			Learning rate: weights:   1.000e-06    
2023-04-01 19:01:16,412 			Last test performance: 97.69%
2023-04-01 19:01:16,412 ----------------
2023-04-01 19:01:16,667   82  =>  20   		Training 486 pattern with 98.33% 	Forward time: 	 0.18 sec
2023-04-01 19:01:16,667 			Loss:    1.775e-03    			Backward time: 	 0.06 sec 
2023-04-01 19:01:16,796 			Learning rate: weights:   1.000e-06    
2023-04-01 19:01:16,796 			Last test performance: 97.69%
2023-04-01 19:01:16,796 ----------------
2023-04-01 19:01:17,046   82  =>  21   		Training 486 pattern with 97.71% 	Forward time: 	 0.18 sec
2023-04-01 19:01:17,046 			Loss:    2.718e-03    			Backward time: 	 0.06 sec 
2023-04-01 19:01:17,178 			Learning rate: weights:   1.000e-06    
2023-04-01 19:01:17,178 			Last test performance: 97.69%
2023-04-01 19:01:17,178 ----------------
2023-04-01 19:01:17,467   82  =>  22   		Training 486 pattern with 98.54% 	Forward time: 	 0.22 sec
2023-04-01 19:01:17,467 			Loss:    1.302e-03    			Backward time: 	 0.06 sec 
2023-04-01 19:01:17,601 			Learning rate: weights:   1.000e-06    
2023-04-01 19:01:17,601 			Last test performance: 97.69%
2023-04-01 19:01:17,601 ----------------
2023-04-01 19:01:17,891   82  =>  23   		Training 486 pattern with 99.58% 	Forward time: 	 0.22 sec
2023-04-01 19:01:17,891 			Loss:    1.049e-03    			Backward time: 	 0.06 sec 
2023-04-01 19:01:17,975 			Learning rate: weights:   1.000e-06    
2023-04-01 19:01:17,975 			Last test performance: 97.69%
2023-04-01 19:01:17,975 ----------------
2023-04-01 19:01:18,261   82  =>  24   		Training 486 pattern with 99.17% 	Forward time: 	 0.22 sec
2023-04-01 19:01:18,261 			Loss:    1.559e-03    			Backward time: 	 0.06 sec 
2023-04-01 19:01:18,433 			Learning rate: weights:   1.000e-06    
2023-04-01 19:01:18,433 			Last test performance: 97.69%
2023-04-01 19:01:18,433 ----------------
2023-04-01 19:01:18,707   82  =>  25   		Training 486 pattern with 99.79% 	Forward time: 	 0.20 sec
2023-04-01 19:01:18,708 			Loss:    6.561e-04    			Backward time: 	 0.06 sec 
2023-04-01 19:01:18,837 			Learning rate: weights:   1.000e-06    
2023-04-01 19:01:18,837 			Last test performance: 97.69%
2023-04-01 19:01:18,837 ----------------
2023-04-01 19:01:19,118   82  =>  26   		Training 486 pattern with 99.58% 	Forward time: 	 0.22 sec
2023-04-01 19:01:19,118 			Loss:    1.036e-03    			Backward time: 	 0.06 sec 
2023-04-01 19:01:19,205 			Learning rate: weights:   1.000e-06    
2023-04-01 19:01:19,205 			Last test performance: 97.69%
2023-04-01 19:01:19,205 ----------------
2023-04-01 19:01:19,480   82  =>  27   		Training 486 pattern with 98.12% 	Forward time: 	 0.21 sec
2023-04-01 19:01:19,480 			Loss:    1.858e-03    			Backward time: 	 0.05 sec 
2023-04-01 19:01:19,605 			Learning rate: weights:   1.000e-06    
2023-04-01 19:01:19,605 			Last test performance: 97.69%
2023-04-01 19:01:19,605 ----------------
2023-04-01 19:01:19,876   82  =>  28   		Training 486 pattern with 98.33% 	Forward time: 	 0.21 sec
2023-04-01 19:01:19,877 			Loss:    2.197e-03    			Backward time: 	 0.05 sec 
2023-04-01 19:01:19,996 			Learning rate: weights:   1.000e-06    
2023-04-01 19:01:19,997 			Last test performance: 97.69%
2023-04-01 19:01:19,997 ----------------
2023-04-01 19:01:20,251   82  =>  29   		Training 486 pattern with 98.96% 	Forward time: 	 0.18 sec
2023-04-01 19:01:20,251 			Loss:    1.167e-03    			Backward time: 	 0.06 sec 
2023-04-01 19:01:20,377 			Learning rate: weights:   1.000e-06    
2023-04-01 19:01:20,377 			Last test performance: 97.69%
2023-04-01 19:01:20,377 ----------------
2023-04-01 19:01:20,671   82  =>  30   		Training 486 pattern with 98.33% 	Forward time: 	 0.22 sec
2023-04-01 19:01:20,672 			Loss:    2.116e-03    			Backward time: 	 0.06 sec 
2023-04-01 19:01:20,877 			Learning rate: weights:   1.000e-06    
2023-04-01 19:01:20,877 			Last test performance: 97.69%
2023-04-01 19:01:20,877 ----------------
2023-04-01 19:01:21,166   82  =>  31   		Training 486 pattern with 98.75% 	Forward time: 	 0.22 sec
2023-04-01 19:01:21,167 			Loss:    1.179e-03    			Backward time: 	 0.06 sec 
2023-04-01 19:01:21,312 			Learning rate: weights:   1.000e-06    
2023-04-01 19:01:21,312 			Last test performance: 97.69%
2023-04-01 19:01:21,312 ----------------
2023-04-01 19:01:21,581   82  =>  32   		Training 486 pattern with 99.17% 	Forward time: 	 0.19 sec
2023-04-01 19:01:21,581 			Loss:    1.191e-03    			Backward time: 	 0.07 sec 
2023-04-01 19:01:21,673 			Learning rate: weights:   1.000e-06    
2023-04-01 19:01:21,673 			Last test performance: 97.69%
2023-04-01 19:01:21,673 ----------------
2023-04-01 19:01:21,955   82  =>  33   		Training 486 pattern with 98.12% 	Forward time: 	 0.21 sec
2023-04-01 19:01:21,955 			Loss:    2.549e-03    			Backward time: 	 0.06 sec 
2023-04-01 19:01:22,118 			Learning rate: weights:   1.000e-06    
2023-04-01 19:01:22,119 			Last test performance: 97.69%
2023-04-01 19:01:22,119 ----------------
2023-04-01 19:01:22,401   82  =>  34   		Training 486 pattern with 97.92% 	Forward time: 	 0.21 sec
2023-04-01 19:01:22,401 			Loss:    1.932e-03    			Backward time: 	 0.06 sec 
2023-04-01 19:01:22,531 			Learning rate: weights:   1.000e-06    
2023-04-01 19:01:22,531 			Last test performance: 97.69%
2023-04-01 19:01:22,531 ----------------
2023-04-01 19:01:22,840   82  =>  35   		Training 486 pattern with 98.75% 	Forward time: 	 0.22 sec
2023-04-01 19:01:22,841 			Loss:    2.010e-03    			Backward time: 	 0.06 sec 
2023-04-01 19:01:23,054 			Learning rate: weights:   1.000e-06    
2023-04-01 19:01:23,054 			Last test performance: 97.69%
2023-04-01 19:01:23,054 ----------------
2023-04-01 19:01:23,349   82  =>  36   		Training 486 pattern with 98.12% 	Forward time: 	 0.23 sec
2023-04-01 19:01:23,349 			Loss:    2.040e-03    			Backward time: 	 0.05 sec 
2023-04-01 19:01:23,443 			Learning rate: weights:   1.000e-06    
2023-04-01 19:01:23,443 			Last test performance: 97.69%
2023-04-01 19:01:23,443 ----------------
2023-04-01 19:01:23,750   82  =>  37   		Training 486 pattern with 97.92% 	Forward time: 	 0.23 sec
2023-04-01 19:01:23,751 			Loss:    1.523e-03    			Backward time: 	 0.06 sec 
2023-04-01 19:01:23,926 			Learning rate: weights:   1.000e-06    
2023-04-01 19:01:23,927 			Last test performance: 97.69%
2023-04-01 19:01:23,927 ----------------
2023-04-01 19:01:24,206   82  =>  38   		Training 486 pattern with 97.50% 	Forward time: 	 0.21 sec
2023-04-01 19:01:24,206 			Loss:    2.407e-03    			Backward time: 	 0.06 sec 
2023-04-01 19:01:24,305 			Learning rate: weights:   1.000e-06    
2023-04-01 19:01:24,305 			Last test performance: 97.69%
2023-04-01 19:01:24,305 ----------------
2023-04-01 19:01:24,600   82  =>  39   		Training 486 pattern with 98.12% 	Forward time: 	 0.22 sec
2023-04-01 19:01:24,601 			Loss:    2.735e-03    			Backward time: 	 0.06 sec 
2023-04-01 19:01:24,730 			Learning rate: weights:   1.000e-06    
2023-04-01 19:01:24,730 			Last test performance: 97.69%
2023-04-01 19:01:24,731 ----------------
2023-04-01 19:01:24,997   82  =>  40   		Training 486 pattern with 98.54% 	Forward time: 	 0.19 sec
2023-04-01 19:01:24,997 			Loss:    1.694e-03    			Backward time: 	 0.07 sec 
2023-04-01 19:01:25,148 			Learning rate: weights:   1.000e-06    
2023-04-01 19:01:25,148 			Last test performance: 97.69%
2023-04-01 19:01:25,148 ----------------
2023-04-01 19:01:25,390   82  =>  41   		Training 486 pattern with 99.17% 	Forward time: 	 0.17 sec
2023-04-01 19:01:25,390 			Loss:    1.327e-03    			Backward time: 	 0.06 sec 
2023-04-01 19:01:25,516 			Learning rate: weights:   1.000e-06    
2023-04-01 19:01:25,516 			Last test performance: 97.69%
2023-04-01 19:01:25,517 ----------------
2023-04-01 19:01:25,783   82  =>  42   		Training 486 pattern with 98.75% 	Forward time: 	 0.19 sec
2023-04-01 19:01:25,783 			Loss:    1.424e-03    			Backward time: 	 0.07 sec 
2023-04-01 19:01:25,912 			Learning rate: weights:   1.000e-06    
2023-04-01 19:01:25,912 			Last test performance: 97.69%
2023-04-01 19:01:25,912 ----------------
2023-04-01 19:01:26,198   82  =>  43   		Training 486 pattern with 98.54% 	Forward time: 	 0.22 sec
2023-04-01 19:01:26,198 			Loss:    3.058e-03    			Backward time: 	 0.06 sec 
2023-04-01 19:01:26,386 			Learning rate: weights:   1.000e-06    
2023-04-01 19:01:26,386 			Last test performance: 97.69%
2023-04-01 19:01:26,386 ----------------
2023-04-01 19:01:26,667   82  =>  44   		Training 486 pattern with 99.38% 	Forward time: 	 0.22 sec
2023-04-01 19:01:26,667 			Loss:    1.024e-03    			Backward time: 	 0.05 sec 
2023-04-01 19:01:26,815 			Learning rate: weights:   1.000e-06    
2023-04-01 19:01:26,815 			Last test performance: 97.69%
2023-04-01 19:01:26,815 ----------------
2023-04-01 19:01:27,062   82  =>  45   		Training 486 pattern with 97.29% 	Forward time: 	 0.18 sec
2023-04-01 19:01:27,062 			Loss:    1.971e-03    			Backward time: 	 0.06 sec 
2023-04-01 19:01:27,192 			Learning rate: weights:   1.000e-06    
2023-04-01 19:01:27,192 			Last test performance: 97.69%
2023-04-01 19:01:27,193 ----------------
2023-04-01 19:01:27,477   82  =>  46   		Training 486 pattern with 97.08% 	Forward time: 	 0.22 sec
2023-04-01 19:01:27,477 			Loss:    3.283e-03    			Backward time: 	 0.05 sec 
2023-04-01 19:01:27,659 			Learning rate: weights:   1.000e-06    
2023-04-01 19:01:27,660 			Last test performance: 97.69%
2023-04-01 19:01:27,660 ----------------
2023-04-01 19:01:27,903   82  =>  47   		Training 486 pattern with 99.38% 	Forward time: 	 0.18 sec
2023-04-01 19:01:27,903 			Loss:    1.254e-03    			Backward time: 	 0.05 sec 
2023-04-01 19:01:27,989 			Learning rate: weights:   1.000e-06    
2023-04-01 19:01:27,989 			Last test performance: 97.69%
2023-04-01 19:01:27,989 ----------------
2023-04-01 19:01:28,266   82  =>  48   		Training 486 pattern with 97.92% 	Forward time: 	 0.21 sec
2023-04-01 19:01:28,266 			Loss:    2.709e-03    			Backward time: 	 0.05 sec 
2023-04-01 19:01:28,406 			Learning rate: weights:   1.000e-06    
2023-04-01 19:01:28,406 			Last test performance: 97.69%
2023-04-01 19:01:28,406 ----------------
2023-04-01 19:01:28,659   82  =>  49   		Training 486 pattern with 97.92% 	Forward time: 	 0.18 sec
2023-04-01 19:01:28,659 			Loss:    2.326e-03    			Backward time: 	 0.06 sec 
2023-04-01 19:01:28,788 			Learning rate: weights:   1.000e-06    
2023-04-01 19:01:28,789 			Last test performance: 97.69%
2023-04-01 19:01:28,789 ----------------
2023-04-01 19:01:29,043   82  =>  50   		Training 486 pattern with 97.71% 	Forward time: 	 0.18 sec
2023-04-01 19:01:29,043 			Loss:    2.286e-03    			Backward time: 	 0.06 sec 
2023-04-01 19:01:29,178 			Learning rate: weights:   1.000e-06    
2023-04-01 19:01:29,179 			Last test performance: 97.69%
2023-04-01 19:01:29,179 ----------------
2023-04-01 19:01:29,433   82  =>  51   		Training 486 pattern with 98.12% 	Forward time: 	 0.18 sec
2023-04-01 19:01:29,433 			Loss:    1.865e-03    			Backward time: 	 0.06 sec 
2023-04-01 19:01:29,522 			Learning rate: weights:   1.000e-06    
2023-04-01 19:01:29,522 			Last test performance: 97.69%
2023-04-01 19:01:29,522 ----------------
2023-04-01 19:01:29,763   82  =>  52   		Training 486 pattern with 97.08% 	Forward time: 	 0.17 sec
2023-04-01 19:01:29,763 			Loss:    2.610e-03    			Backward time: 	 0.05 sec 
2023-04-01 19:01:29,847 			Learning rate: weights:   1.000e-06    
2023-04-01 19:01:29,848 			Last test performance: 97.69%
2023-04-01 19:01:29,848 ----------------
2023-04-01 19:01:30,097   82  =>  53   		Training 486 pattern with 97.92% 	Forward time: 	 0.18 sec
2023-04-01 19:01:30,097 			Loss:    2.356e-03    			Backward time: 	 0.06 sec 
2023-04-01 19:01:30,268 			Learning rate: weights:   1.000e-06    
2023-04-01 19:01:30,269 			Last test performance: 97.69%
2023-04-01 19:01:30,269 ----------------
2023-04-01 19:01:30,531   82  =>  54   		Training 486 pattern with 98.33% 	Forward time: 	 0.20 sec
2023-04-01 19:01:30,531 			Loss:    2.107e-03    			Backward time: 	 0.05 sec 
2023-04-01 19:01:30,724 			Learning rate: weights:   1.000e-06    
2023-04-01 19:01:30,724 			Last test performance: 97.69%
2023-04-01 19:01:30,724 ----------------
2023-04-01 19:01:30,965   82  =>  55   		Training 486 pattern with 98.75% 	Forward time: 	 0.17 sec
2023-04-01 19:01:30,966 			Loss:    1.844e-03    			Backward time: 	 0.06 sec 
2023-04-01 19:01:31,081 			Learning rate: weights:   1.000e-06    
2023-04-01 19:01:31,081 			Last test performance: 97.69%
2023-04-01 19:01:31,081 ----------------
2023-04-01 19:01:31,333   82  =>  56   		Training 486 pattern with 98.33% 	Forward time: 	 0.18 sec
2023-04-01 19:01:31,333 			Loss:    2.027e-03    			Backward time: 	 0.06 sec 
2023-04-01 19:01:31,479 			Learning rate: weights:   1.000e-06    
2023-04-01 19:01:31,479 			Last test performance: 97.69%
2023-04-01 19:01:31,479 ----------------
2023-04-01 19:01:31,747   82  =>  57   		Training 486 pattern with 98.33% 	Forward time: 	 0.19 sec
2023-04-01 19:01:31,748 			Loss:    2.104e-03    			Backward time: 	 0.06 sec 
2023-04-01 19:01:31,838 			Learning rate: weights:   1.000e-06    
2023-04-01 19:01:31,838 			Last test performance: 97.69%
2023-04-01 19:01:31,838 ----------------
2023-04-01 19:01:32,092   82  =>  58   		Training 486 pattern with 99.38% 	Forward time: 	 0.19 sec
2023-04-01 19:01:32,092 			Loss:    1.260e-03    			Backward time: 	 0.05 sec 
2023-04-01 19:01:32,241 			Learning rate: weights:   1.000e-06    
2023-04-01 19:01:32,241 			Last test performance: 97.69%
2023-04-01 19:01:32,241 ----------------
2023-04-01 19:01:32,501   82  =>  59   		Training 486 pattern with 99.58% 	Forward time: 	 0.18 sec
2023-04-01 19:01:32,501 			Loss:    1.420e-03    			Backward time: 	 0.06 sec 
2023-04-01 19:01:32,632 			Learning rate: weights:   1.000e-06    
2023-04-01 19:01:32,632 			Last test performance: 97.69%
2023-04-01 19:01:32,632 ----------------
2023-04-01 19:01:32,913   82  =>  60   		Training 486 pattern with 99.17% 	Forward time: 	 0.21 sec
2023-04-01 19:01:32,913 			Loss:    2.229e-03    			Backward time: 	 0.06 sec 
2023-04-01 19:01:33,070 			Learning rate: weights:   1.000e-06    
2023-04-01 19:01:33,070 			Last test performance: 97.69%
2023-04-01 19:01:33,070 ----------------
2023-04-01 19:01:33,367   82  =>  61   		Training 486 pattern with 98.96% 	Forward time: 	 0.22 sec
2023-04-01 19:01:33,368 			Loss:    1.039e-03    			Backward time: 	 0.06 sec 
2023-04-01 19:01:33,509 			Learning rate: weights:   1.000e-06    
2023-04-01 19:01:33,509 			Last test performance: 97.69%
2023-04-01 19:01:33,509 ----------------
2023-04-01 19:01:33,784   82  =>  62   		Training 486 pattern with 98.12% 	Forward time: 	 0.21 sec
2023-04-01 19:01:33,784 			Loss:    1.604e-03    			Backward time: 	 0.05 sec 
2023-04-01 19:01:33,878 			Learning rate: weights:   1.000e-06    
2023-04-01 19:01:33,879 			Last test performance: 97.69%
2023-04-01 19:01:33,879 ----------------
2023-04-01 19:01:34,126   82  =>  63   		Training 486 pattern with 98.75% 	Forward time: 	 0.18 sec
2023-04-01 19:01:34,126 			Loss:    1.785e-03    			Backward time: 	 0.06 sec 
2023-04-01 19:01:34,227 			Learning rate: weights:   1.000e-06    
2023-04-01 19:01:34,228 			Last test performance: 97.69%
2023-04-01 19:01:34,228 ----------------
2023-04-01 19:01:34,612   82  =>  64   		Training 486 pattern with 98.96% 	Forward time: 	 0.21 sec
2023-04-01 19:01:34,612 			Loss:    1.237e-03    			Backward time: 	 0.16 sec 
2023-04-01 19:01:34,740 			Learning rate: weights:   1.000e-06    
2023-04-01 19:01:34,740 			Last test performance: 97.69%
2023-04-01 19:01:34,740 ----------------
2023-04-01 19:01:35,026   82  =>  65   		Training 486 pattern with 98.75% 	Forward time: 	 0.21 sec
2023-04-01 19:01:35,026 			Loss:    1.874e-03    			Backward time: 	 0.06 sec 
2023-04-01 19:01:35,209 			Learning rate: weights:   1.000e-06    
2023-04-01 19:01:35,210 			Last test performance: 97.69%
2023-04-01 19:01:35,210 ----------------
2023-04-01 19:01:35,501   82  =>  66   		Training 486 pattern with 98.54% 	Forward time: 	 0.21 sec
2023-04-01 19:01:35,501 			Loss:    1.566e-03    			Backward time: 	 0.07 sec 
2023-04-01 19:01:35,599 			Learning rate: weights:   1.000e-06    
2023-04-01 19:01:35,599 			Last test performance: 97.69%
2023-04-01 19:01:35,599 ----------------
2023-04-01 19:01:35,867   82  =>  67   		Training 486 pattern with 98.96% 	Forward time: 	 0.21 sec
2023-04-01 19:01:35,867 			Loss:    1.836e-03    			Backward time: 	 0.05 sec 
2023-04-01 19:01:36,067 			Learning rate: weights:   1.000e-06    
2023-04-01 19:01:36,067 			Last test performance: 97.69%
2023-04-01 19:01:36,067 ----------------
2023-04-01 19:01:36,315   82  =>  68   		Training 486 pattern with 97.50% 	Forward time: 	 0.17 sec
2023-04-01 19:01:36,315 			Loss:    3.084e-03    			Backward time: 	 0.06 sec 
2023-04-01 19:01:36,443 			Learning rate: weights:   1.000e-06    
2023-04-01 19:01:36,443 			Last test performance: 97.69%
2023-04-01 19:01:36,443 ----------------
2023-04-01 19:01:36,721   82  =>  69   		Training 486 pattern with 97.71% 	Forward time: 	 0.21 sec
2023-04-01 19:01:36,722 			Loss:    2.132e-03    			Backward time: 	 0.05 sec 
2023-04-01 19:01:36,872 			Learning rate: weights:   1.000e-06    
2023-04-01 19:01:36,872 			Last test performance: 97.69%
2023-04-01 19:01:36,872 ----------------
2023-04-01 19:01:37,109   82  =>  70   		Training 486 pattern with 97.08% 	Forward time: 	 0.17 sec
2023-04-01 19:01:37,109 			Loss:    2.249e-03    			Backward time: 	 0.05 sec 
2023-04-01 19:01:37,223 			Learning rate: weights:   1.000e-06    
2023-04-01 19:01:37,223 			Last test performance: 97.69%
2023-04-01 19:01:37,223 ----------------
2023-04-01 19:01:37,464   82  =>  71   		Training 486 pattern with 96.88% 	Forward time: 	 0.18 sec
2023-04-01 19:01:37,464 			Loss:    3.048e-03    			Backward time: 	 0.05 sec 
2023-04-01 19:01:37,611 			Learning rate: weights:   1.000e-06    
2023-04-01 19:01:37,612 			Last test performance: 97.69%
2023-04-01 19:01:37,612 ----------------
2023-04-01 19:01:37,841   82  =>  72   		Training 486 pattern with 98.54% 	Forward time: 	 0.17 sec
2023-04-01 19:01:37,841 			Loss:    2.704e-03    			Backward time: 	 0.05 sec 
2023-04-01 19:01:37,959 			Learning rate: weights:   1.000e-06    
2023-04-01 19:01:37,960 			Last test performance: 97.69%
2023-04-01 19:01:37,960 ----------------
2023-04-01 19:01:38,228   82  =>  73   		Training 486 pattern with 99.58% 	Forward time: 	 0.20 sec
2023-04-01 19:01:38,228 			Loss:    9.250e-04    			Backward time: 	 0.06 sec 
2023-04-01 19:01:38,351 			Learning rate: weights:   1.000e-06    
2023-04-01 19:01:38,351 			Last test performance: 97.69%
2023-04-01 19:01:38,351 ----------------
2023-04-01 19:01:38,602   82  =>  74   		Training 486 pattern with 97.29% 	Forward time: 	 0.18 sec
2023-04-01 19:01:38,602 			Loss:    2.299e-03    			Backward time: 	 0.06 sec 
2023-04-01 19:01:38,731 			Learning rate: weights:   1.000e-06    
2023-04-01 19:01:38,731 			Last test performance: 97.69%
2023-04-01 19:01:38,731 ----------------
2023-04-01 19:01:38,979   82  =>  75   		Training 486 pattern with 98.33% 	Forward time: 	 0.18 sec
2023-04-01 19:01:38,979 			Loss:    3.174e-03    			Backward time: 	 0.06 sec 
2023-04-01 19:01:39,096 			Learning rate: weights:   1.000e-06    
2023-04-01 19:01:39,096 			Last test performance: 97.69%
2023-04-01 19:01:39,096 ----------------
2023-04-01 19:01:39,391   82  =>  76   		Training 486 pattern with 98.96% 	Forward time: 	 0.22 sec
2023-04-01 19:01:39,391 			Loss:    1.670e-03    			Backward time: 	 0.06 sec 
2023-04-01 19:01:39,515 			Learning rate: weights:   1.000e-06    
2023-04-01 19:01:39,515 			Last test performance: 97.69%
2023-04-01 19:01:39,515 ----------------
2023-04-01 19:01:39,812   82  =>  77   		Training 486 pattern with 98.54% 	Forward time: 	 0.23 sec
2023-04-01 19:01:39,812 			Loss:    2.080e-03    			Backward time: 	 0.06 sec 
2023-04-01 19:01:39,903 			Learning rate: weights:   1.000e-06    
2023-04-01 19:01:39,903 			Last test performance: 97.69%
2023-04-01 19:01:39,903 ----------------
2023-04-01 19:01:40,221   82  =>  78   		Training 486 pattern with 98.75% 	Forward time: 	 0.24 sec
2023-04-01 19:01:40,221 			Loss:    1.733e-03    			Backward time: 	 0.06 sec 
2023-04-01 19:01:40,314 			Learning rate: weights:   1.000e-06    
2023-04-01 19:01:40,314 			Last test performance: 97.69%
2023-04-01 19:01:40,314 ----------------
2023-04-01 19:01:40,548   82  =>  79   		Training 486 pattern with 98.75% 	Forward time: 	 0.17 sec
2023-04-01 19:01:40,548 			Loss:    1.425e-03    			Backward time: 	 0.05 sec 
2023-04-01 19:01:40,677 			Learning rate: weights:   1.000e-06    
2023-04-01 19:01:40,677 			Last test performance: 97.69%
2023-04-01 19:01:40,678 ----------------
2023-04-01 19:01:40,911   82  =>  80   		Training 486 pattern with 98.96% 	Forward time: 	 0.17 sec
2023-04-01 19:01:40,911 			Loss:    1.841e-03    			Backward time: 	 0.05 sec 
2023-04-01 19:01:41,070 			Learning rate: weights:   1.000e-06    
2023-04-01 19:01:41,071 			Last test performance: 97.69%
2023-04-01 19:01:41,071 ----------------
2023-04-01 19:01:41,320   82  =>  81   		Training 486 pattern with 97.92% 	Forward time: 	 0.18 sec
2023-04-01 19:01:41,320 			Loss:    2.466e-03    			Backward time: 	 0.06 sec 
2023-04-01 19:01:41,474 			Learning rate: weights:   1.000e-06    
2023-04-01 19:01:41,474 			Last test performance: 97.69%
2023-04-01 19:01:41,474 ----------------
2023-04-01 19:01:41,770   82  =>  82   		Training 486 pattern with 97.50% 	Forward time: 	 0.22 sec
2023-04-01 19:01:41,770 			Loss:    3.201e-03    			Backward time: 	 0.06 sec 
2023-04-01 19:01:41,921 			Learning rate: weights:   1.000e-06    
2023-04-01 19:01:41,921 			Last test performance: 97.69%
2023-04-01 19:01:41,921 ----------------
2023-04-01 19:01:42,178   82  =>  83   		Training 486 pattern with 97.71% 	Forward time: 	 0.18 sec
2023-04-01 19:01:42,179 			Loss:    2.356e-03    			Backward time: 	 0.06 sec 
2023-04-01 19:01:42,335 			Learning rate: weights:   1.000e-06    
2023-04-01 19:01:42,335 			Last test performance: 97.69%
2023-04-01 19:01:42,335 ----------------
2023-04-01 19:01:42,617   82  =>  84   		Training 486 pattern with 98.54% 	Forward time: 	 0.21 sec
2023-04-01 19:01:42,617 			Loss:    2.079e-03    			Backward time: 	 0.06 sec 
2023-04-01 19:01:42,722 			Learning rate: weights:   1.000e-06    
2023-04-01 19:01:42,722 			Last test performance: 97.69%
2023-04-01 19:01:42,722 ----------------
2023-04-01 19:01:42,982   82  =>  85   		Training 486 pattern with 98.96% 	Forward time: 	 0.19 sec
2023-04-01 19:01:42,983 			Loss:    1.535e-03    			Backward time: 	 0.06 sec 
2023-04-01 19:01:43,111 			Learning rate: weights:   1.000e-06    
2023-04-01 19:01:43,111 			Last test performance: 97.69%
2023-04-01 19:01:43,111 ----------------
2023-04-01 19:01:43,367   82  =>  86   		Training 486 pattern with 98.12% 	Forward time: 	 0.18 sec
2023-04-01 19:01:43,367 			Loss:    2.463e-03    			Backward time: 	 0.06 sec 
2023-04-01 19:01:43,503 			Learning rate: weights:   1.000e-06    
2023-04-01 19:01:43,504 			Last test performance: 97.69%
2023-04-01 19:01:43,504 ----------------
2023-04-01 19:01:43,785   82  =>  87   		Training 486 pattern with 98.96% 	Forward time: 	 0.21 sec
2023-04-01 19:01:43,785 			Loss:    1.480e-03    			Backward time: 	 0.06 sec 
2023-04-01 19:01:43,932 			Learning rate: weights:   1.000e-06    
2023-04-01 19:01:43,932 			Last test performance: 97.69%
2023-04-01 19:01:43,933 ----------------
2023-04-01 19:01:44,221   82  =>  88   		Training 486 pattern with 98.33% 	Forward time: 	 0.21 sec
2023-04-01 19:01:44,222 			Loss:    2.159e-03    			Backward time: 	 0.06 sec 
2023-04-01 19:01:44,370 			Learning rate: weights:   1.000e-06    
2023-04-01 19:01:44,370 			Last test performance: 97.69%
2023-04-01 19:01:44,370 ----------------
2023-04-01 19:01:44,662   82  =>  89   		Training 486 pattern with 98.54% 	Forward time: 	 0.22 sec
2023-04-01 19:01:44,662 			Loss:    1.547e-03    			Backward time: 	 0.06 sec 
2023-04-01 19:01:44,764 			Learning rate: weights:   1.000e-06    
2023-04-01 19:01:44,764 			Last test performance: 97.69%
2023-04-01 19:01:44,765 ----------------
2023-04-01 19:01:45,063   82  =>  90   		Training 486 pattern with 99.38% 	Forward time: 	 0.24 sec
2023-04-01 19:01:45,063 			Loss:    1.221e-03    			Backward time: 	 0.05 sec 
2023-04-01 19:01:45,222 			Learning rate: weights:   1.000e-06    
2023-04-01 19:01:45,222 			Last test performance: 97.69%
2023-04-01 19:01:45,222 ----------------
2023-04-01 19:01:45,472   82  =>  91   		Training 486 pattern with 97.92% 	Forward time: 	 0.18 sec
2023-04-01 19:01:45,472 			Loss:    2.325e-03    			Backward time: 	 0.06 sec 
2023-04-01 19:01:45,561 			Learning rate: weights:   1.000e-06    
2023-04-01 19:01:45,561 			Last test performance: 97.69%
2023-04-01 19:01:45,561 ----------------
2023-04-01 19:01:45,843   82  =>  92   		Training 486 pattern with 97.08% 	Forward time: 	 0.21 sec
2023-04-01 19:01:45,843 			Loss:    2.717e-03    			Backward time: 	 0.06 sec 
2023-04-01 19:01:45,936 			Learning rate: weights:   1.000e-06    
2023-04-01 19:01:45,936 			Last test performance: 97.69%
2023-04-01 19:01:45,936 ----------------
2023-04-01 19:01:46,209   82  =>  93   		Training 486 pattern with 98.75% 	Forward time: 	 0.21 sec
2023-04-01 19:01:46,209 			Loss:    2.003e-03    			Backward time: 	 0.05 sec 
2023-04-01 19:01:46,353 			Learning rate: weights:   1.000e-06    
2023-04-01 19:01:46,353 			Last test performance: 97.69%
2023-04-01 19:01:46,353 ----------------
2023-04-01 19:01:46,634   82  =>  94   		Training 486 pattern with 97.71% 	Forward time: 	 0.22 sec
2023-04-01 19:01:46,634 			Loss:    2.124e-03    			Backward time: 	 0.05 sec 
2023-04-01 19:01:46,769 			Learning rate: weights:   1.000e-06    
2023-04-01 19:01:46,769 			Last test performance: 97.69%
2023-04-01 19:01:46,769 ----------------
2023-04-01 19:01:47,067   82  =>  95   		Training 486 pattern with 99.38% 	Forward time: 	 0.23 sec
2023-04-01 19:01:47,067 			Loss:    1.044e-03    			Backward time: 	 0.06 sec 
2023-04-01 19:01:47,198 			Learning rate: weights:   1.000e-06    
2023-04-01 19:01:47,198 			Last test performance: 97.69%
2023-04-01 19:01:47,198 ----------------
2023-04-01 19:01:47,475   82  =>  96   		Training 486 pattern with 98.75% 	Forward time: 	 0.21 sec
2023-04-01 19:01:47,475 			Loss:    2.226e-03    			Backward time: 	 0.05 sec 
2023-04-01 19:01:47,680 			Learning rate: weights:   1.000e-06    
2023-04-01 19:01:47,680 			Last test performance: 97.69%
2023-04-01 19:01:47,680 ----------------
2023-04-01 19:01:48,020   82  =>  97   		Training 486 pattern with 98.75% 	Forward time: 	 0.25 sec
2023-04-01 19:01:48,020 			Loss:    1.783e-03    			Backward time: 	 0.08 sec 
2023-04-01 19:01:48,140 			Learning rate: weights:   1.000e-06    
2023-04-01 19:01:48,140 			Last test performance: 97.69%
2023-04-01 19:01:48,140 ----------------
2023-04-01 19:01:48,395   82  =>  98   		Training 486 pattern with 98.12% 	Forward time: 	 0.18 sec
2023-04-01 19:01:48,396 			Loss:    2.780e-03    			Backward time: 	 0.06 sec 
2023-04-01 19:01:48,525 			Learning rate: weights:   1.000e-06    
2023-04-01 19:01:48,525 			Last test performance: 97.69%
2023-04-01 19:01:48,525 ----------------
2023-04-01 19:01:48,792   82  =>  99   		Training 486 pattern with 98.54% 	Forward time: 	 0.20 sec
2023-04-01 19:01:48,792 			Loss:    1.569e-03    			Backward time: 	 0.06 sec 
2023-04-01 19:01:48,914 			Learning rate: weights:   1.000e-06    
2023-04-01 19:01:48,914 			Last test performance: 97.69%
2023-04-01 19:01:48,914 ----------------
2023-04-01 19:01:49,193   82  => 100   		Training 486 pattern with 97.08% 	Forward time: 	 0.21 sec
2023-04-01 19:01:49,193 			Loss:    2.541e-03    			Backward time: 	 0.06 sec 
2023-04-01 19:01:49,365 			Learning rate: weights:   1.000e-06    
2023-04-01 19:01:49,365 			Last test performance: 97.69%
2023-04-01 19:01:49,365 ----------------
2023-04-01 19:01:49,603   82  => 101   		Training 486 pattern with 98.54% 	Forward time: 	 0.17 sec
2023-04-01 19:01:49,603 			Loss:    1.947e-03    			Backward time: 	 0.05 sec 
2023-04-01 19:01:49,734 			Learning rate: weights:   1.000e-06    
2023-04-01 19:01:49,734 			Last test performance: 97.69%
2023-04-01 19:01:49,734 ----------------
2023-04-01 19:01:49,985   82  => 102   		Training 486 pattern with 99.38% 	Forward time: 	 0.18 sec
2023-04-01 19:01:49,985 			Loss:    1.748e-03    			Backward time: 	 0.06 sec 
2023-04-01 19:01:50,072 			Learning rate: weights:   1.000e-06    
2023-04-01 19:01:50,072 			Last test performance: 97.69%
2023-04-01 19:01:50,073 ----------------
2023-04-01 19:01:50,352   82  => 103   		Training 486 pattern with 99.17% 	Forward time: 	 0.21 sec
2023-04-01 19:01:50,352 			Loss:    1.530e-03    			Backward time: 	 0.06 sec 
2023-04-01 19:01:50,494 			Learning rate: weights:   1.000e-06    
2023-04-01 19:01:50,494 			Last test performance: 97.69%
2023-04-01 19:01:50,494 ----------------
2023-04-01 19:01:50,734   82  => 104   		Training 486 pattern with 97.92% 	Forward time: 	 0.17 sec
2023-04-01 19:01:50,734 			Loss:    3.646e-03    			Backward time: 	 0.05 sec 
2023-04-01 19:01:50,868 			Learning rate: weights:   1.000e-06    
2023-04-01 19:01:50,868 			Last test performance: 97.69%
2023-04-01 19:01:50,868 ----------------
2023-04-01 19:01:51,122   82  => 105   		Training 486 pattern with 98.75% 	Forward time: 	 0.18 sec
2023-04-01 19:01:51,122 			Loss:    1.467e-03    			Backward time: 	 0.06 sec 
2023-04-01 19:01:51,211 			Learning rate: weights:   1.000e-06    
2023-04-01 19:01:51,211 			Last test performance: 97.69%
2023-04-01 19:01:51,211 ----------------
2023-04-01 19:01:51,484   82  => 106   		Training 486 pattern with 99.17% 	Forward time: 	 0.21 sec
2023-04-01 19:01:51,484 			Loss:    1.183e-03    			Backward time: 	 0.05 sec 
2023-04-01 19:01:51,569 			Learning rate: weights:   1.000e-06    
2023-04-01 19:01:51,570 			Last test performance: 97.69%
2023-04-01 19:01:51,570 ----------------
2023-04-01 19:01:51,862   82  => 107   		Training 486 pattern with 99.79% 	Forward time: 	 0.23 sec
2023-04-01 19:01:51,862 			Loss:    1.056e-03    			Backward time: 	 0.05 sec 
2023-04-01 19:01:51,958 			Learning rate: weights:   1.000e-06    
2023-04-01 19:01:51,958 			Last test performance: 97.69%
2023-04-01 19:01:51,958 ----------------
2023-04-01 19:01:52,241   82  => 108   		Training 486 pattern with 99.17% 	Forward time: 	 0.22 sec
2023-04-01 19:01:52,242 			Loss:    1.330e-03    			Backward time: 	 0.05 sec 
2023-04-01 19:01:52,403 			Learning rate: weights:   1.000e-06    
2023-04-01 19:01:52,403 			Last test performance: 97.69%
2023-04-01 19:01:52,403 ----------------
2023-04-01 19:01:52,640   82  => 109   		Training 486 pattern with 97.71% 	Forward time: 	 0.17 sec
2023-04-01 19:01:52,640 			Loss:    3.125e-03    			Backward time: 	 0.05 sec 
2023-04-01 19:01:52,743 			Learning rate: weights:   1.000e-06    
2023-04-01 19:01:52,743 			Last test performance: 97.69%
2023-04-01 19:01:52,743 ----------------
2023-04-01 19:01:52,978   82  => 110   		Training 486 pattern with 98.54% 	Forward time: 	 0.17 sec
2023-04-01 19:01:52,978 			Loss:    2.231e-03    			Backward time: 	 0.05 sec 
2023-04-01 19:01:53,105 			Learning rate: weights:   1.000e-06    
2023-04-01 19:01:53,105 			Last test performance: 97.69%
2023-04-01 19:01:53,105 ----------------
2023-04-01 19:01:53,347   82  => 111   		Training 486 pattern with 99.17% 	Forward time: 	 0.18 sec
2023-04-01 19:01:53,347 			Loss:    1.012e-03    			Backward time: 	 0.05 sec 
2023-04-01 19:01:53,435 			Learning rate: weights:   1.000e-06    
2023-04-01 19:01:53,435 			Last test performance: 97.69%
2023-04-01 19:01:53,435 ----------------
2023-04-01 19:01:53,721   82  => 112   		Training 486 pattern with 98.12% 	Forward time: 	 0.22 sec
2023-04-01 19:01:53,722 			Loss:    1.824e-03    			Backward time: 	 0.05 sec 
2023-04-01 19:01:53,874 			Learning rate: weights:   1.000e-06    
2023-04-01 19:01:53,874 			Last test performance: 97.69%
2023-04-01 19:01:53,874 ----------------
2023-04-01 19:01:54,139   82  => 113   		Training 486 pattern with 98.96% 	Forward time: 	 0.20 sec
2023-04-01 19:01:54,139 			Loss:    1.486e-03    			Backward time: 	 0.05 sec 
2023-04-01 19:01:54,322 			Learning rate: weights:   1.000e-06    
2023-04-01 19:01:54,322 			Last test performance: 97.69%
2023-04-01 19:01:54,322 ----------------
2023-04-01 19:01:54,596   82  => 114   		Training 486 pattern with 97.92% 	Forward time: 	 0.21 sec
2023-04-01 19:01:54,596 			Loss:    2.603e-03    			Backward time: 	 0.05 sec 
2023-04-01 19:01:54,717 			Learning rate: weights:   1.000e-06    
2023-04-01 19:01:54,717 			Last test performance: 97.69%
2023-04-01 19:01:54,717 ----------------
2023-04-01 19:01:55,060   82  => 115   		Training 486 pattern with 99.17% 	Forward time: 	 0.27 sec
2023-04-01 19:01:55,060 			Loss:    1.455e-03    			Backward time: 	 0.06 sec 
2023-04-01 19:01:55,156 			Learning rate: weights:   1.000e-06    
2023-04-01 19:01:55,156 			Last test performance: 97.69%
2023-04-01 19:01:55,156 ----------------
2023-04-01 19:01:55,443   82  => 116   		Training 486 pattern with 98.96% 	Forward time: 	 0.22 sec
2023-04-01 19:01:55,443 			Loss:    1.411e-03    			Backward time: 	 0.05 sec 
2023-04-01 19:01:55,571 			Learning rate: weights:   1.000e-06    
2023-04-01 19:01:55,571 			Last test performance: 97.69%
2023-04-01 19:01:55,571 ----------------
2023-04-01 19:01:55,844   82  => 117   		Training 486 pattern with 97.92% 	Forward time: 	 0.21 sec
2023-04-01 19:01:55,844 			Loss:    2.075e-03    			Backward time: 	 0.05 sec 
2023-04-01 19:01:55,968 			Learning rate: weights:   1.000e-06    
2023-04-01 19:01:55,968 			Last test performance: 97.69%
2023-04-01 19:01:55,968 ----------------
2023-04-01 19:01:56,260   82  => 118   		Training 486 pattern with 98.12% 	Forward time: 	 0.22 sec
2023-04-01 19:01:56,260 			Loss:    1.868e-03    			Backward time: 	 0.06 sec 
2023-04-01 19:01:56,349 			Learning rate: weights:   1.000e-06    
2023-04-01 19:01:56,349 			Last test performance: 97.69%
2023-04-01 19:01:56,349 ----------------
2023-04-01 19:01:56,641   82  => 119   		Training 486 pattern with 97.08% 	Forward time: 	 0.23 sec
2023-04-01 19:01:56,642 			Loss:    2.844e-03    			Backward time: 	 0.06 sec 
2023-04-01 19:01:56,767 			Learning rate: weights:   1.000e-06    
2023-04-01 19:01:56,767 			Last test performance: 97.69%
2023-04-01 19:01:56,767 ----------------
2023-04-01 19:01:57,016   82  => 120   		Training 486 pattern with 98.75% 	Forward time: 	 0.18 sec
2023-04-01 19:01:57,016 			Loss:    1.640e-03    			Backward time: 	 0.06 sec 
2023-04-01 19:01:57,107 			Learning rate: weights:   1.000e-06    
2023-04-01 19:01:57,107 			Last test performance: 97.69%
2023-04-01 19:01:57,107 ----------------
2023-04-01 19:01:57,381   82  => 121   		Training 486 pattern with 97.29% 	Forward time: 	 0.21 sec
2023-04-01 19:01:57,381 			Loss:    2.960e-03    			Backward time: 	 0.05 sec 
2023-04-01 19:01:57,547 			Learning rate: weights:   1.000e-06    
2023-04-01 19:01:57,548 			Last test performance: 97.69%
2023-04-01 19:01:57,548 ----------------
2023-04-01 19:01:57,833   82  => 122   		Training 486 pattern with 97.92% 	Forward time: 	 0.22 sec
2023-04-01 19:01:57,833 			Loss:    3.064e-03    			Backward time: 	 0.06 sec 
2023-04-01 19:01:57,962 			Learning rate: weights:   1.000e-06    
2023-04-01 19:01:57,962 			Last test performance: 97.69%
2023-04-01 19:01:57,962 ----------------
2023-04-01 19:01:58,242   82  => 123   		Training 486 pattern with 98.75% 	Forward time: 	 0.22 sec
2023-04-01 19:01:58,242 			Loss:    1.568e-03    			Backward time: 	 0.05 sec 
2023-04-01 19:01:58,379 			Learning rate: weights:   1.000e-06    
2023-04-01 19:01:58,379 			Last test performance: 97.69%
2023-04-01 19:01:58,379 ----------------
2023-04-01 19:01:58,688   82  => 124   		Training 486 pattern with 97.29% 	Forward time: 	 0.24 sec
2023-04-01 19:01:58,688 			Loss:    3.131e-03    			Backward time: 	 0.06 sec 
2023-04-01 19:01:58,825 
2023-04-01 19:01:58,825 Testing:
2023-04-01 19:01:58,838 		24 of 10000 with 91.67% 	 Time used:  0.01 sec
2023-04-01 19:01:58,850 		48 of 10000 with 95.83% 	 Time used:  0.01 sec
2023-04-01 19:01:58,861 		72 of 10000 with 97.22% 	 Time used:  0.01 sec
2023-04-01 19:01:58,872 		96 of 10000 with 96.88% 	 Time used:  0.01 sec
2023-04-01 19:01:58,883 		120 of 10000 with 97.50% 	 Time used:  0.01 sec
2023-04-01 19:01:58,891 		144 of 10000 with 97.22% 	 Time used:  0.01 sec
2023-04-01 19:01:58,898 		168 of 10000 with 97.62% 	 Time used:  0.01 sec
2023-04-01 19:01:58,905 		192 of 10000 with 97.92% 	 Time used:  0.01 sec
2023-04-01 19:01:58,912 		216 of 10000 with 98.15% 	 Time used:  0.01 sec
2023-04-01 19:01:58,918 		240 of 10000 with 98.33% 	 Time used:  0.01 sec
2023-04-01 19:01:58,925 		264 of 10000 with 97.73% 	 Time used:  0.01 sec
2023-04-01 19:01:58,932 		288 of 10000 with 97.22% 	 Time used:  0.01 sec
2023-04-01 19:01:58,939 		312 of 10000 with 97.12% 	 Time used:  0.01 sec
2023-04-01 19:01:58,946 		336 of 10000 with 97.32% 	 Time used:  0.01 sec
2023-04-01 19:01:58,952 		360 of 10000 with 97.22% 	 Time used:  0.01 sec
2023-04-01 19:01:58,960 		384 of 10000 with 97.40% 	 Time used:  0.01 sec
2023-04-01 19:01:58,966 		408 of 10000 with 97.55% 	 Time used:  0.01 sec
2023-04-01 19:01:58,973 		432 of 10000 with 97.45% 	 Time used:  0.01 sec
2023-04-01 19:01:58,980 		456 of 10000 with 97.15% 	 Time used:  0.01 sec
2023-04-01 19:01:58,987 		480 of 10000 with 97.29% 	 Time used:  0.01 sec
2023-04-01 19:01:58,994 		504 of 10000 with 97.42% 	 Time used:  0.01 sec
2023-04-01 19:01:59,001 		528 of 10000 with 97.35% 	 Time used:  0.01 sec
2023-04-01 19:01:59,009 		552 of 10000 with 97.46% 	 Time used:  0.01 sec
2023-04-01 19:01:59,016 		576 of 10000 with 97.57% 	 Time used:  0.01 sec
2023-04-01 19:01:59,023 		600 of 10000 with 97.67% 	 Time used:  0.01 sec
2023-04-01 19:01:59,030 		624 of 10000 with 97.76% 	 Time used:  0.01 sec
2023-04-01 19:01:59,037 		648 of 10000 with 97.84% 	 Time used:  0.01 sec
2023-04-01 19:01:59,044 		672 of 10000 with 97.92% 	 Time used:  0.01 sec
2023-04-01 19:01:59,051 		696 of 10000 with 97.99% 	 Time used:  0.01 sec
2023-04-01 19:01:59,058 		720 of 10000 with 98.06% 	 Time used:  0.01 sec
2023-04-01 19:01:59,065 		744 of 10000 with 98.12% 	 Time used:  0.01 sec
2023-04-01 19:01:59,072 		768 of 10000 with 97.92% 	 Time used:  0.01 sec
2023-04-01 19:01:59,079 		792 of 10000 with 97.98% 	 Time used:  0.01 sec
2023-04-01 19:01:59,086 		816 of 10000 with 97.92% 	 Time used:  0.01 sec
2023-04-01 19:01:59,093 		840 of 10000 with 97.98% 	 Time used:  0.01 sec
2023-04-01 19:01:59,100 		864 of 10000 with 98.03% 	 Time used:  0.01 sec
2023-04-01 19:01:59,107 		888 of 10000 with 98.09% 	 Time used:  0.01 sec
2023-04-01 19:01:59,114 		912 of 10000 with 98.03% 	 Time used:  0.01 sec
2023-04-01 19:01:59,121 		936 of 10000 with 98.08% 	 Time used:  0.01 sec
2023-04-01 19:01:59,129 		960 of 10000 with 98.12% 	 Time used:  0.01 sec
2023-04-01 19:01:59,136 		984 of 10000 with 97.97% 	 Time used:  0.01 sec
2023-04-01 19:01:59,143 		1008 of 10000 with 98.02% 	 Time used:  0.01 sec
2023-04-01 19:01:59,149 		1032 of 10000 with 98.06% 	 Time used:  0.01 sec
2023-04-01 19:01:59,156 		1056 of 10000 with 97.92% 	 Time used:  0.01 sec
2023-04-01 19:01:59,162 		1080 of 10000 with 97.87% 	 Time used:  0.01 sec
2023-04-01 19:01:59,169 		1104 of 10000 with 97.92% 	 Time used:  0.01 sec
2023-04-01 19:01:59,175 		1128 of 10000 with 97.96% 	 Time used:  0.01 sec
2023-04-01 19:01:59,182 		1152 of 10000 with 98.00% 	 Time used:  0.01 sec
2023-04-01 19:01:59,188 		1176 of 10000 with 98.04% 	 Time used:  0.01 sec
2023-04-01 19:01:59,195 		1200 of 10000 with 98.08% 	 Time used:  0.01 sec
2023-04-01 19:01:59,201 		1224 of 10000 with 98.04% 	 Time used:  0.01 sec
2023-04-01 19:01:59,208 		1248 of 10000 with 98.08% 	 Time used:  0.01 sec
2023-04-01 19:01:59,214 		1272 of 10000 with 98.11% 	 Time used:  0.01 sec
2023-04-01 19:01:59,221 		1296 of 10000 with 98.15% 	 Time used:  0.01 sec
2023-04-01 19:01:59,227 		1320 of 10000 with 98.18% 	 Time used:  0.01 sec
2023-04-01 19:01:59,234 		1344 of 10000 with 98.21% 	 Time used:  0.01 sec
2023-04-01 19:01:59,240 		1368 of 10000 with 98.25% 	 Time used:  0.01 sec
2023-04-01 19:01:59,247 		1392 of 10000 with 98.28% 	 Time used:  0.01 sec
2023-04-01 19:01:59,253 		1416 of 10000 with 98.31% 	 Time used:  0.01 sec
2023-04-01 19:01:59,260 		1440 of 10000 with 98.33% 	 Time used:  0.01 sec
2023-04-01 19:01:59,266 		1464 of 10000 with 98.29% 	 Time used:  0.01 sec
2023-04-01 19:01:59,272 		1488 of 10000 with 98.19% 	 Time used:  0.01 sec
2023-04-01 19:01:59,279 		1512 of 10000 with 98.08% 	 Time used:  0.01 sec
2023-04-01 19:01:59,286 		1536 of 10000 with 98.11% 	 Time used:  0.01 sec
2023-04-01 19:01:59,292 		1560 of 10000 with 98.14% 	 Time used:  0.01 sec
2023-04-01 19:01:59,299 		1584 of 10000 with 97.98% 	 Time used:  0.01 sec
2023-04-01 19:01:59,305 		1608 of 10000 with 98.01% 	 Time used:  0.01 sec
2023-04-01 19:01:59,312 		1632 of 10000 with 97.98% 	 Time used:  0.01 sec
2023-04-01 19:01:59,318 		1656 of 10000 with 98.01% 	 Time used:  0.01 sec
2023-04-01 19:01:59,325 		1680 of 10000 with 98.04% 	 Time used:  0.01 sec
2023-04-01 19:01:59,331 		1704 of 10000 with 98.06% 	 Time used:  0.01 sec
2023-04-01 19:01:59,337 		1728 of 10000 with 97.97% 	 Time used:  0.01 sec
2023-04-01 19:01:59,344 		1752 of 10000 with 98.00% 	 Time used:  0.01 sec
2023-04-01 19:01:59,350 		1776 of 10000 with 98.03% 	 Time used:  0.01 sec
2023-04-01 19:01:59,357 		1800 of 10000 with 97.94% 	 Time used:  0.01 sec
2023-04-01 19:01:59,363 		1824 of 10000 with 97.86% 	 Time used:  0.01 sec
2023-04-01 19:01:59,370 		1848 of 10000 with 97.89% 	 Time used:  0.01 sec
2023-04-01 19:01:59,376 		1872 of 10000 with 97.81% 	 Time used:  0.01 sec
2023-04-01 19:01:59,382 		1896 of 10000 with 97.84% 	 Time used:  0.01 sec
2023-04-01 19:01:59,389 		1920 of 10000 with 97.86% 	 Time used:  0.01 sec
2023-04-01 19:01:59,395 		1944 of 10000 with 97.74% 	 Time used:  0.01 sec
2023-04-01 19:01:59,402 		1968 of 10000 with 97.61% 	 Time used:  0.01 sec
2023-04-01 19:01:59,408 		1992 of 10000 with 97.59% 	 Time used:  0.01 sec
2023-04-01 19:01:59,414 		2016 of 10000 with 97.62% 	 Time used:  0.01 sec
2023-04-01 19:01:59,421 		2040 of 10000 with 97.60% 	 Time used:  0.01 sec
2023-04-01 19:01:59,427 		2064 of 10000 with 97.53% 	 Time used:  0.01 sec
2023-04-01 19:01:59,434 		2088 of 10000 with 97.51% 	 Time used:  0.01 sec
2023-04-01 19:01:59,440 		2112 of 10000 with 97.54% 	 Time used:  0.01 sec
2023-04-01 19:01:59,447 		2136 of 10000 with 97.57% 	 Time used:  0.01 sec
2023-04-01 19:01:59,453 		2160 of 10000 with 97.55% 	 Time used:  0.01 sec
2023-04-01 19:01:59,460 		2184 of 10000 with 97.57% 	 Time used:  0.01 sec
2023-04-01 19:01:59,466 		2208 of 10000 with 97.60% 	 Time used:  0.01 sec
2023-04-01 19:01:59,473 		2232 of 10000 with 97.63% 	 Time used:  0.01 sec
2023-04-01 19:01:59,479 		2256 of 10000 with 97.61% 	 Time used:  0.01 sec
2023-04-01 19:01:59,486 		2280 of 10000 with 97.59% 	 Time used:  0.01 sec
2023-04-01 19:01:59,492 		2304 of 10000 with 97.61% 	 Time used:  0.01 sec
2023-04-01 19:01:59,499 		2328 of 10000 with 97.59% 	 Time used:  0.01 sec
2023-04-01 19:01:59,505 		2352 of 10000 with 97.62% 	 Time used:  0.01 sec
2023-04-01 19:01:59,511 		2376 of 10000 with 97.60% 	 Time used:  0.01 sec
2023-04-01 19:01:59,518 		2400 of 10000 with 97.62% 	 Time used:  0.01 sec
2023-04-01 19:01:59,524 		2424 of 10000 with 97.61% 	 Time used:  0.01 sec
2023-04-01 19:01:59,531 		2448 of 10000 with 97.63% 	 Time used:  0.01 sec
2023-04-01 19:01:59,537 		2472 of 10000 with 97.65% 	 Time used:  0.01 sec
2023-04-01 19:01:59,544 		2496 of 10000 with 97.64% 	 Time used:  0.01 sec
2023-04-01 19:01:59,550 		2520 of 10000 with 97.66% 	 Time used:  0.01 sec
2023-04-01 19:01:59,557 		2544 of 10000 with 97.68% 	 Time used:  0.01 sec
2023-04-01 19:01:59,563 		2568 of 10000 with 97.66% 	 Time used:  0.01 sec
2023-04-01 19:01:59,570 		2592 of 10000 with 97.69% 	 Time used:  0.01 sec
2023-04-01 19:01:59,576 		2616 of 10000 with 97.67% 	 Time used:  0.01 sec
2023-04-01 19:01:59,583 		2640 of 10000 with 97.69% 	 Time used:  0.01 sec
2023-04-01 19:01:59,589 		2664 of 10000 with 97.71% 	 Time used:  0.01 sec
2023-04-01 19:01:59,596 		2688 of 10000 with 97.69% 	 Time used:  0.01 sec
2023-04-01 19:01:59,602 		2712 of 10000 with 97.71% 	 Time used:  0.01 sec
2023-04-01 19:01:59,609 		2736 of 10000 with 97.70% 	 Time used:  0.01 sec
2023-04-01 19:01:59,615 		2760 of 10000 with 97.72% 	 Time used:  0.01 sec
2023-04-01 19:01:59,622 		2784 of 10000 with 97.74% 	 Time used:  0.01 sec
2023-04-01 19:01:59,628 		2808 of 10000 with 97.76% 	 Time used:  0.01 sec
2023-04-01 19:01:59,635 		2832 of 10000 with 97.74% 	 Time used:  0.01 sec
2023-04-01 19:01:59,641 		2856 of 10000 with 97.69% 	 Time used:  0.01 sec
2023-04-01 19:01:59,647 		2880 of 10000 with 97.64% 	 Time used:  0.01 sec
2023-04-01 19:01:59,654 		2904 of 10000 with 97.62% 	 Time used:  0.01 sec
2023-04-01 19:01:59,660 		2928 of 10000 with 97.64% 	 Time used:  0.01 sec
2023-04-01 19:01:59,668 		2952 of 10000 with 97.66% 	 Time used:  0.01 sec
2023-04-01 19:01:59,674 		2976 of 10000 with 97.68% 	 Time used:  0.01 sec
2023-04-01 19:01:59,681 		3000 of 10000 with 97.67% 	 Time used:  0.01 sec
2023-04-01 19:01:59,688 		3024 of 10000 with 97.69% 	 Time used:  0.01 sec
2023-04-01 19:01:59,695 		3048 of 10000 with 97.70% 	 Time used:  0.01 sec
2023-04-01 19:01:59,702 		3072 of 10000 with 97.72% 	 Time used:  0.01 sec
2023-04-01 19:01:59,709 		3096 of 10000 with 97.71% 	 Time used:  0.01 sec
2023-04-01 19:01:59,715 		3120 of 10000 with 97.72% 	 Time used:  0.01 sec
2023-04-01 19:01:59,722 		3144 of 10000 with 97.74% 	 Time used:  0.01 sec
2023-04-01 19:01:59,729 		3168 of 10000 with 97.76% 	 Time used:  0.01 sec
2023-04-01 19:01:59,740 		3192 of 10000 with 97.74% 	 Time used:  0.01 sec
2023-04-01 19:01:59,747 		3216 of 10000 with 97.76% 	 Time used:  0.01 sec
2023-04-01 19:01:59,754 		3240 of 10000 with 97.75% 	 Time used:  0.01 sec
2023-04-01 19:01:59,761 		3264 of 10000 with 97.73% 	 Time used:  0.01 sec
2023-04-01 19:01:59,768 		3288 of 10000 with 97.72% 	 Time used:  0.01 sec
2023-04-01 19:01:59,779 		3312 of 10000 with 97.74% 	 Time used:  0.01 sec
2023-04-01 19:01:59,786 		3336 of 10000 with 97.75% 	 Time used:  0.01 sec
2023-04-01 19:01:59,793 		3360 of 10000 with 97.77% 	 Time used:  0.01 sec
2023-04-01 19:01:59,800 		3384 of 10000 with 97.78% 	 Time used:  0.01 sec
2023-04-01 19:01:59,807 		3408 of 10000 with 97.80% 	 Time used:  0.01 sec
2023-04-01 19:01:59,813 		3432 of 10000 with 97.79% 	 Time used:  0.01 sec
2023-04-01 19:01:59,820 		3456 of 10000 with 97.80% 	 Time used:  0.01 sec
2023-04-01 19:01:59,827 		3480 of 10000 with 97.79% 	 Time used:  0.01 sec
2023-04-01 19:01:59,834 		3504 of 10000 with 97.75% 	 Time used:  0.01 sec
2023-04-01 19:01:59,840 		3528 of 10000 with 97.76% 	 Time used:  0.01 sec
2023-04-01 19:01:59,847 		3552 of 10000 with 97.78% 	 Time used:  0.01 sec
2023-04-01 19:01:59,853 		3576 of 10000 with 97.76% 	 Time used:  0.01 sec
2023-04-01 19:01:59,860 		3600 of 10000 with 97.78% 	 Time used:  0.01 sec
2023-04-01 19:01:59,866 		3624 of 10000 with 97.79% 	 Time used:  0.01 sec
2023-04-01 19:01:59,873 		3648 of 10000 with 97.81% 	 Time used:  0.01 sec
2023-04-01 19:01:59,879 		3672 of 10000 with 97.82% 	 Time used:  0.01 sec
2023-04-01 19:01:59,886 		3696 of 10000 with 97.81% 	 Time used:  0.01 sec
2023-04-01 19:01:59,892 		3720 of 10000 with 97.80% 	 Time used:  0.01 sec
2023-04-01 19:01:59,899 		3744 of 10000 with 97.81% 	 Time used:  0.01 sec
2023-04-01 19:01:59,905 		3768 of 10000 with 97.82% 	 Time used:  0.01 sec
2023-04-01 19:01:59,912 		3792 of 10000 with 97.84% 	 Time used:  0.01 sec
2023-04-01 19:01:59,919 		3816 of 10000 with 97.80% 	 Time used:  0.01 sec
2023-04-01 19:01:59,925 		3840 of 10000 with 97.81% 	 Time used:  0.01 sec
2023-04-01 19:01:59,932 		3864 of 10000 with 97.83% 	 Time used:  0.01 sec
2023-04-01 19:01:59,938 		3888 of 10000 with 97.84% 	 Time used:  0.01 sec
2023-04-01 19:01:59,945 		3912 of 10000 with 97.85% 	 Time used:  0.01 sec
2023-04-01 19:01:59,951 		3936 of 10000 with 97.87% 	 Time used:  0.01 sec
2023-04-01 19:01:59,958 		3960 of 10000 with 97.83% 	 Time used:  0.01 sec
2023-04-01 19:01:59,964 		3984 of 10000 with 97.79% 	 Time used:  0.01 sec
2023-04-01 19:01:59,971 		4008 of 10000 with 97.80% 	 Time used:  0.01 sec
2023-04-01 19:01:59,977 		4032 of 10000 with 97.82% 	 Time used:  0.01 sec
2023-04-01 19:01:59,984 		4056 of 10000 with 97.83% 	 Time used:  0.01 sec
2023-04-01 19:01:59,990 		4080 of 10000 with 97.84% 	 Time used:  0.01 sec
2023-04-01 19:01:59,997 		4104 of 10000 with 97.83% 	 Time used:  0.01 sec
2023-04-01 19:02:00,003 		4128 of 10000 with 97.84% 	 Time used:  0.01 sec
2023-04-01 19:02:00,010 		4152 of 10000 with 97.86% 	 Time used:  0.01 sec
2023-04-01 19:02:00,016 		4176 of 10000 with 97.82% 	 Time used:  0.01 sec
2023-04-01 19:02:00,023 		4200 of 10000 with 97.81% 	 Time used:  0.01 sec
2023-04-01 19:02:00,029 		4224 of 10000 with 97.82% 	 Time used:  0.01 sec
2023-04-01 19:02:00,036 		4248 of 10000 with 97.79% 	 Time used:  0.01 sec
2023-04-01 19:02:00,042 		4272 of 10000 with 97.78% 	 Time used:  0.01 sec
2023-04-01 19:02:00,049 		4296 of 10000 with 97.79% 	 Time used:  0.01 sec
2023-04-01 19:02:00,055 		4320 of 10000 with 97.78% 	 Time used:  0.01 sec
2023-04-01 19:02:00,062 		4344 of 10000 with 97.79% 	 Time used:  0.01 sec
2023-04-01 19:02:00,068 		4368 of 10000 with 97.80% 	 Time used:  0.01 sec
2023-04-01 19:02:00,074 		4392 of 10000 with 97.81% 	 Time used:  0.01 sec
2023-04-01 19:02:00,081 		4416 of 10000 with 97.80% 	 Time used:  0.01 sec
2023-04-01 19:02:00,088 		4440 of 10000 with 97.79% 	 Time used:  0.01 sec
2023-04-01 19:02:00,094 		4464 of 10000 with 97.80% 	 Time used:  0.01 sec
2023-04-01 19:02:00,101 		4488 of 10000 with 97.82% 	 Time used:  0.01 sec
2023-04-01 19:02:00,107 		4512 of 10000 with 97.81% 	 Time used:  0.01 sec
2023-04-01 19:02:00,114 		4536 of 10000 with 97.77% 	 Time used:  0.01 sec
2023-04-01 19:02:00,120 		4560 of 10000 with 97.79% 	 Time used:  0.01 sec
2023-04-01 19:02:00,126 		4584 of 10000 with 97.80% 	 Time used:  0.01 sec
2023-04-01 19:02:00,133 		4608 of 10000 with 97.76% 	 Time used:  0.01 sec
2023-04-01 19:02:00,139 		4632 of 10000 with 97.78% 	 Time used:  0.01 sec
2023-04-01 19:02:00,146 		4656 of 10000 with 97.79% 	 Time used:  0.01 sec
2023-04-01 19:02:00,152 		4680 of 10000 with 97.80% 	 Time used:  0.01 sec
2023-04-01 19:02:00,159 		4704 of 10000 with 97.79% 	 Time used:  0.01 sec
2023-04-01 19:02:00,165 		4728 of 10000 with 97.78% 	 Time used:  0.01 sec
2023-04-01 19:02:00,172 		4752 of 10000 with 97.77% 	 Time used:  0.01 sec
2023-04-01 19:02:00,178 		4776 of 10000 with 97.76% 	 Time used:  0.01 sec
2023-04-01 19:02:00,185 		4800 of 10000 with 97.75% 	 Time used:  0.01 sec
2023-04-01 19:02:00,191 		4824 of 10000 with 97.76% 	 Time used:  0.01 sec
2023-04-01 19:02:00,198 		4848 of 10000 with 97.75% 	 Time used:  0.01 sec
2023-04-01 19:02:00,204 		4872 of 10000 with 97.76% 	 Time used:  0.01 sec
2023-04-01 19:02:00,211 		4896 of 10000 with 97.77% 	 Time used:  0.01 sec
2023-04-01 19:02:00,217 		4920 of 10000 with 97.78% 	 Time used:  0.01 sec
2023-04-01 19:02:00,223 		4944 of 10000 with 97.80% 	 Time used:  0.01 sec
2023-04-01 19:02:00,230 		4968 of 10000 with 97.81% 	 Time used:  0.01 sec
2023-04-01 19:02:00,236 		4992 of 10000 with 97.82% 	 Time used:  0.01 sec
2023-04-01 19:02:00,243 		5016 of 10000 with 97.83% 	 Time used:  0.01 sec
2023-04-01 19:02:00,249 		5040 of 10000 with 97.84% 	 Time used:  0.01 sec
2023-04-01 19:02:00,256 		5064 of 10000 with 97.83% 	 Time used:  0.01 sec
2023-04-01 19:02:00,262 		5088 of 10000 with 97.82% 	 Time used:  0.01 sec
2023-04-01 19:02:00,269 		5112 of 10000 with 97.83% 	 Time used:  0.01 sec
2023-04-01 19:02:00,275 		5136 of 10000 with 97.82% 	 Time used:  0.01 sec
2023-04-01 19:02:00,282 		5160 of 10000 with 97.83% 	 Time used:  0.01 sec
2023-04-01 19:02:00,288 		5184 of 10000 with 97.84% 	 Time used:  0.01 sec
2023-04-01 19:02:00,294 		5208 of 10000 with 97.85% 	 Time used:  0.01 sec
2023-04-01 19:02:00,301 		5232 of 10000 with 97.86% 	 Time used:  0.01 sec
2023-04-01 19:02:00,307 		5256 of 10000 with 97.83% 	 Time used:  0.01 sec
2023-04-01 19:02:00,314 		5280 of 10000 with 97.84% 	 Time used:  0.01 sec
2023-04-01 19:02:00,320 		5304 of 10000 with 97.85% 	 Time used:  0.01 sec
2023-04-01 19:02:00,327 		5328 of 10000 with 97.84% 	 Time used:  0.01 sec
2023-04-01 19:02:00,333 		5352 of 10000 with 97.85% 	 Time used:  0.01 sec
2023-04-01 19:02:00,340 		5376 of 10000 with 97.82% 	 Time used:  0.01 sec
2023-04-01 19:02:00,346 		5400 of 10000 with 97.81% 	 Time used:  0.01 sec
2023-04-01 19:02:00,353 		5424 of 10000 with 97.82% 	 Time used:  0.01 sec
2023-04-01 19:02:00,359 		5448 of 10000 with 97.83% 	 Time used:  0.01 sec
2023-04-01 19:02:00,366 		5472 of 10000 with 97.83% 	 Time used:  0.01 sec
2023-04-01 19:02:00,372 		5496 of 10000 with 97.82% 	 Time used:  0.01 sec
2023-04-01 19:02:00,378 		5520 of 10000 with 97.83% 	 Time used:  0.01 sec
2023-04-01 19:02:00,385 		5544 of 10000 with 97.84% 	 Time used:  0.01 sec
2023-04-01 19:02:00,391 		5568 of 10000 with 97.83% 	 Time used:  0.01 sec
2023-04-01 19:02:00,398 		5592 of 10000 with 97.80% 	 Time used:  0.01 sec
2023-04-01 19:02:00,404 		5616 of 10000 with 97.79% 	 Time used:  0.01 sec
2023-04-01 19:02:00,411 		5640 of 10000 with 97.78% 	 Time used:  0.01 sec
2023-04-01 19:02:00,417 		5664 of 10000 with 97.78% 	 Time used:  0.01 sec
2023-04-01 19:02:00,424 		5688 of 10000 with 97.78% 	 Time used:  0.01 sec
2023-04-01 19:02:00,430 		5712 of 10000 with 97.79% 	 Time used:  0.01 sec
2023-04-01 19:02:00,437 		5736 of 10000 with 97.75% 	 Time used:  0.01 sec
2023-04-01 19:02:00,443 		5760 of 10000 with 97.76% 	 Time used:  0.01 sec
2023-04-01 19:02:00,450 		5784 of 10000 with 97.75% 	 Time used:  0.01 sec
2023-04-01 19:02:00,456 		5808 of 10000 with 97.76% 	 Time used:  0.01 sec
2023-04-01 19:02:00,463 		5832 of 10000 with 97.75% 	 Time used:  0.01 sec
2023-04-01 19:02:00,469 		5856 of 10000 with 97.75% 	 Time used:  0.01 sec
2023-04-01 19:02:00,476 		5880 of 10000 with 97.74% 	 Time used:  0.01 sec
2023-04-01 19:02:00,482 		5904 of 10000 with 97.75% 	 Time used:  0.01 sec
2023-04-01 19:02:00,489 		5928 of 10000 with 97.74% 	 Time used:  0.01 sec
2023-04-01 19:02:00,495 		5952 of 10000 with 97.75% 	 Time used:  0.01 sec
2023-04-01 19:02:00,502 		5976 of 10000 with 97.76% 	 Time used:  0.01 sec
2023-04-01 19:02:00,508 		6000 of 10000 with 97.77% 	 Time used:  0.01 sec
2023-04-01 19:02:00,515 		6024 of 10000 with 97.78% 	 Time used:  0.01 sec
2023-04-01 19:02:00,521 		6048 of 10000 with 97.75% 	 Time used:  0.01 sec
2023-04-01 19:02:00,527 		6072 of 10000 with 97.74% 	 Time used:  0.01 sec
2023-04-01 19:02:00,534 		6096 of 10000 with 97.72% 	 Time used:  0.01 sec
2023-04-01 19:02:00,540 		6120 of 10000 with 97.71% 	 Time used:  0.01 sec
2023-04-01 19:02:00,547 		6144 of 10000 with 97.72% 	 Time used:  0.01 sec
2023-04-01 19:02:00,553 		6168 of 10000 with 97.71% 	 Time used:  0.01 sec
2023-04-01 19:02:00,560 		6192 of 10000 with 97.69% 	 Time used:  0.01 sec
2023-04-01 19:02:00,566 		6216 of 10000 with 97.68% 	 Time used:  0.01 sec
2023-04-01 19:02:00,573 		6240 of 10000 with 97.69% 	 Time used:  0.01 sec
2023-04-01 19:02:00,579 		6264 of 10000 with 97.70% 	 Time used:  0.01 sec
2023-04-01 19:02:00,586 		6288 of 10000 with 97.71% 	 Time used:  0.01 sec
2023-04-01 19:02:00,592 		6312 of 10000 with 97.72% 	 Time used:  0.01 sec
2023-04-01 19:02:00,598 		6336 of 10000 with 97.73% 	 Time used:  0.01 sec
2023-04-01 19:02:00,605 		6360 of 10000 with 97.70% 	 Time used:  0.01 sec
2023-04-01 19:02:00,611 		6384 of 10000 with 97.71% 	 Time used:  0.01 sec
2023-04-01 19:02:00,618 		6408 of 10000 with 97.71% 	 Time used:  0.01 sec
2023-04-01 19:02:00,624 		6432 of 10000 with 97.71% 	 Time used:  0.01 sec
2023-04-01 19:02:00,631 		6456 of 10000 with 97.72% 	 Time used:  0.01 sec
2023-04-01 19:02:00,637 		6480 of 10000 with 97.73% 	 Time used:  0.01 sec
2023-04-01 19:02:00,644 		6504 of 10000 with 97.72% 	 Time used:  0.01 sec
2023-04-01 19:02:00,650 		6528 of 10000 with 97.72% 	 Time used:  0.01 sec
2023-04-01 19:02:00,657 		6552 of 10000 with 97.71% 	 Time used:  0.01 sec
2023-04-01 19:02:00,663 		6576 of 10000 with 97.70% 	 Time used:  0.01 sec
2023-04-01 19:02:00,670 		6600 of 10000 with 97.71% 	 Time used:  0.01 sec
2023-04-01 19:02:00,676 		6624 of 10000 with 97.72% 	 Time used:  0.01 sec
2023-04-01 19:02:00,682 		6648 of 10000 with 97.68% 	 Time used:  0.01 sec
2023-04-01 19:02:00,689 		6672 of 10000 with 97.69% 	 Time used:  0.01 sec
2023-04-01 19:02:00,695 		6696 of 10000 with 97.69% 	 Time used:  0.01 sec
2023-04-01 19:02:00,702 		6720 of 10000 with 97.69% 	 Time used:  0.01 sec
2023-04-01 19:02:00,708 		6744 of 10000 with 97.66% 	 Time used:  0.01 sec
2023-04-01 19:02:00,715 		6768 of 10000 with 97.65% 	 Time used:  0.01 sec
2023-04-01 19:02:00,721 		6792 of 10000 with 97.66% 	 Time used:  0.01 sec
2023-04-01 19:02:00,728 		6816 of 10000 with 97.65% 	 Time used:  0.01 sec
2023-04-01 19:02:00,734 		6840 of 10000 with 97.66% 	 Time used:  0.01 sec
2023-04-01 19:02:00,741 		6864 of 10000 with 97.65% 	 Time used:  0.01 sec
2023-04-01 19:02:00,747 		6888 of 10000 with 97.66% 	 Time used:  0.01 sec
2023-04-01 19:02:00,754 		6912 of 10000 with 97.66% 	 Time used:  0.01 sec
2023-04-01 19:02:00,760 		6936 of 10000 with 97.66% 	 Time used:  0.01 sec
2023-04-01 19:02:00,767 		6960 of 10000 with 97.67% 	 Time used:  0.01 sec
2023-04-01 19:02:00,773 		6984 of 10000 with 97.65% 	 Time used:  0.01 sec
2023-04-01 19:02:00,780 		7008 of 10000 with 97.65% 	 Time used:  0.01 sec
2023-04-01 19:02:00,786 		7032 of 10000 with 97.65% 	 Time used:  0.01 sec
2023-04-01 19:02:00,792 		7056 of 10000 with 97.66% 	 Time used:  0.01 sec
2023-04-01 19:02:00,799 		7080 of 10000 with 97.67% 	 Time used:  0.01 sec
2023-04-01 19:02:00,805 		7104 of 10000 with 97.66% 	 Time used:  0.01 sec
2023-04-01 19:02:00,812 		7128 of 10000 with 97.66% 	 Time used:  0.01 sec
2023-04-01 19:02:00,818 		7152 of 10000 with 97.64% 	 Time used:  0.01 sec
2023-04-01 19:02:00,825 		7176 of 10000 with 97.64% 	 Time used:  0.01 sec
2023-04-01 19:02:00,831 		7200 of 10000 with 97.65% 	 Time used:  0.01 sec
2023-04-01 19:02:00,838 		7224 of 10000 with 97.66% 	 Time used:  0.01 sec
2023-04-01 19:02:00,844 		7248 of 10000 with 97.64% 	 Time used:  0.01 sec
2023-04-01 19:02:00,851 		7272 of 10000 with 97.65% 	 Time used:  0.01 sec
2023-04-01 19:02:00,857 		7296 of 10000 with 97.64% 	 Time used:  0.01 sec
2023-04-01 19:02:00,863 		7320 of 10000 with 97.64% 	 Time used:  0.01 sec
2023-04-01 19:02:00,870 		7344 of 10000 with 97.63% 	 Time used:  0.01 sec
2023-04-01 19:02:00,876 		7368 of 10000 with 97.64% 	 Time used:  0.01 sec
2023-04-01 19:02:00,883 		7392 of 10000 with 97.65% 	 Time used:  0.01 sec
2023-04-01 19:02:00,889 		7416 of 10000 with 97.64% 	 Time used:  0.01 sec
2023-04-01 19:02:00,896 		7440 of 10000 with 97.65% 	 Time used:  0.01 sec
2023-04-01 19:02:00,902 		7464 of 10000 with 97.66% 	 Time used:  0.01 sec
2023-04-01 19:02:00,917 		7488 of 10000 with 97.65% 	 Time used:  0.01 sec
2023-04-01 19:02:00,924 		7512 of 10000 with 97.66% 	 Time used:  0.01 sec
2023-04-01 19:02:00,931 		7536 of 10000 with 97.66% 	 Time used:  0.01 sec
2023-04-01 19:02:00,940 		7560 of 10000 with 97.66% 	 Time used:  0.01 sec
2023-04-01 19:02:00,947 		7584 of 10000 with 97.65% 	 Time used:  0.01 sec
2023-04-01 19:02:00,954 		7608 of 10000 with 97.66% 	 Time used:  0.01 sec
2023-04-01 19:02:00,961 		7632 of 10000 with 97.67% 	 Time used:  0.01 sec
2023-04-01 19:02:00,968 		7656 of 10000 with 97.66% 	 Time used:  0.01 sec
2023-04-01 19:02:00,975 		7680 of 10000 with 97.66% 	 Time used:  0.01 sec
2023-04-01 19:02:00,981 		7704 of 10000 with 97.66% 	 Time used:  0.01 sec
2023-04-01 19:02:00,988 		7728 of 10000 with 97.67% 	 Time used:  0.01 sec
2023-04-01 19:02:00,995 		7752 of 10000 with 97.68% 	 Time used:  0.01 sec
2023-04-01 19:02:01,005 		7776 of 10000 with 97.69% 	 Time used:  0.01 sec
2023-04-01 19:02:01,012 		7800 of 10000 with 97.69% 	 Time used:  0.01 sec
2023-04-01 19:02:01,019 		7824 of 10000 with 97.70% 	 Time used:  0.01 sec
2023-04-01 19:02:01,026 		7848 of 10000 with 97.71% 	 Time used:  0.01 sec
2023-04-01 19:02:01,032 		7872 of 10000 with 97.68% 	 Time used:  0.01 sec
2023-04-01 19:02:01,039 		7896 of 10000 with 97.68% 	 Time used:  0.01 sec
2023-04-01 19:02:01,046 		7920 of 10000 with 97.68% 	 Time used:  0.01 sec
2023-04-01 19:02:01,053 		7944 of 10000 with 97.68% 	 Time used:  0.01 sec
2023-04-01 19:02:01,065 		7968 of 10000 with 97.67% 	 Time used:  0.01 sec
2023-04-01 19:02:01,072 		7992 of 10000 with 97.67% 	 Time used:  0.01 sec
2023-04-01 19:02:01,079 		8016 of 10000 with 97.65% 	 Time used:  0.01 sec
2023-04-01 19:02:01,086 		8040 of 10000 with 97.66% 	 Time used:  0.01 sec
2023-04-01 19:02:01,092 		8064 of 10000 with 97.67% 	 Time used:  0.01 sec
2023-04-01 19:02:01,099 		8088 of 10000 with 97.66% 	 Time used:  0.01 sec
2023-04-01 19:02:01,106 		8112 of 10000 with 97.67% 	 Time used:  0.01 sec
2023-04-01 19:02:01,112 		8136 of 10000 with 97.68% 	 Time used:  0.01 sec
2023-04-01 19:02:01,119 		8160 of 10000 with 97.68% 	 Time used:  0.01 sec
2023-04-01 19:02:01,125 		8184 of 10000 with 97.69% 	 Time used:  0.01 sec
2023-04-01 19:02:01,132 		8208 of 10000 with 97.70% 	 Time used:  0.01 sec
2023-04-01 19:02:01,138 		8232 of 10000 with 97.69% 	 Time used:  0.01 sec
2023-04-01 19:02:01,145 		8256 of 10000 with 97.70% 	 Time used:  0.01 sec
2023-04-01 19:02:01,151 		8280 of 10000 with 97.69% 	 Time used:  0.01 sec
2023-04-01 19:02:01,158 		8304 of 10000 with 97.69% 	 Time used:  0.01 sec
2023-04-01 19:02:01,165 		8328 of 10000 with 97.68% 	 Time used:  0.01 sec
2023-04-01 19:02:01,171 		8352 of 10000 with 97.64% 	 Time used:  0.01 sec
2023-04-01 19:02:01,178 		8376 of 10000 with 97.64% 	 Time used:  0.01 sec
2023-04-01 19:02:01,184 		8400 of 10000 with 97.64% 	 Time used:  0.01 sec
2023-04-01 19:02:01,190 		8424 of 10000 with 97.64% 	 Time used:  0.01 sec
2023-04-01 19:02:01,197 		8448 of 10000 with 97.63% 	 Time used:  0.01 sec
2023-04-01 19:02:01,203 		8472 of 10000 with 97.64% 	 Time used:  0.01 sec
2023-04-01 19:02:01,210 		8496 of 10000 with 97.63% 	 Time used:  0.01 sec
2023-04-01 19:02:01,216 		8520 of 10000 with 97.63% 	 Time used:  0.01 sec
2023-04-01 19:02:01,223 		8544 of 10000 with 97.64% 	 Time used:  0.01 sec
2023-04-01 19:02:01,229 		8568 of 10000 with 97.64% 	 Time used:  0.01 sec
2023-04-01 19:02:01,236 		8592 of 10000 with 97.65% 	 Time used:  0.01 sec
2023-04-01 19:02:01,242 		8616 of 10000 with 97.66% 	 Time used:  0.01 sec
2023-04-01 19:02:01,249 		8640 of 10000 with 97.65% 	 Time used:  0.01 sec
2023-04-01 19:02:01,255 		8664 of 10000 with 97.65% 	 Time used:  0.01 sec
2023-04-01 19:02:01,262 		8688 of 10000 with 97.65% 	 Time used:  0.01 sec
2023-04-01 19:02:01,268 		8712 of 10000 with 97.66% 	 Time used:  0.01 sec
2023-04-01 19:02:01,275 		8736 of 10000 with 97.65% 	 Time used:  0.01 sec
2023-04-01 19:02:01,281 		8760 of 10000 with 97.66% 	 Time used:  0.01 sec
2023-04-01 19:02:01,288 		8784 of 10000 with 97.65% 	 Time used:  0.01 sec
2023-04-01 19:02:01,294 		8808 of 10000 with 97.65% 	 Time used:  0.01 sec
2023-04-01 19:02:01,301 		8832 of 10000 with 97.63% 	 Time used:  0.01 sec
2023-04-01 19:02:01,307 		8856 of 10000 with 97.64% 	 Time used:  0.01 sec
2023-04-01 19:02:01,314 		8880 of 10000 with 97.65% 	 Time used:  0.01 sec
2023-04-01 19:02:01,320 		8904 of 10000 with 97.65% 	 Time used:  0.01 sec
2023-04-01 19:02:01,327 		8928 of 10000 with 97.66% 	 Time used:  0.01 sec
2023-04-01 19:02:01,333 		8952 of 10000 with 97.67% 	 Time used:  0.01 sec
2023-04-01 19:02:01,340 		8976 of 10000 with 97.67% 	 Time used:  0.01 sec
2023-04-01 19:02:01,346 		9000 of 10000 with 97.68% 	 Time used:  0.01 sec
2023-04-01 19:02:01,353 		9024 of 10000 with 97.68% 	 Time used:  0.01 sec
2023-04-01 19:02:01,359 		9048 of 10000 with 97.69% 	 Time used:  0.01 sec
2023-04-01 19:02:01,366 		9072 of 10000 with 97.70% 	 Time used:  0.01 sec
2023-04-01 19:02:01,372 		9096 of 10000 with 97.69% 	 Time used:  0.01 sec
2023-04-01 19:02:01,379 		9120 of 10000 with 97.69% 	 Time used:  0.01 sec
2023-04-01 19:02:01,385 		9144 of 10000 with 97.69% 	 Time used:  0.01 sec
2023-04-01 19:02:01,392 		9168 of 10000 with 97.70% 	 Time used:  0.01 sec
2023-04-01 19:02:01,398 		9192 of 10000 with 97.69% 	 Time used:  0.01 sec
2023-04-01 19:02:01,405 		9216 of 10000 with 97.69% 	 Time used:  0.01 sec
2023-04-01 19:02:01,411 		9240 of 10000 with 97.69% 	 Time used:  0.01 sec
2023-04-01 19:02:01,418 		9264 of 10000 with 97.70% 	 Time used:  0.01 sec
2023-04-01 19:02:01,424 		9288 of 10000 with 97.71% 	 Time used:  0.01 sec
2023-04-01 19:02:01,431 		9312 of 10000 with 97.71% 	 Time used:  0.01 sec
2023-04-01 19:02:01,437 		9336 of 10000 with 97.72% 	 Time used:  0.01 sec
2023-04-01 19:02:01,444 		9360 of 10000 with 97.72% 	 Time used:  0.01 sec
2023-04-01 19:02:01,450 		9384 of 10000 with 97.72% 	 Time used:  0.01 sec
2023-04-01 19:02:01,457 		9408 of 10000 with 97.73% 	 Time used:  0.01 sec
2023-04-01 19:02:01,463 		9432 of 10000 with 97.73% 	 Time used:  0.01 sec
2023-04-01 19:02:01,470 		9456 of 10000 with 97.74% 	 Time used:  0.01 sec
2023-04-01 19:02:01,476 		9480 of 10000 with 97.73% 	 Time used:  0.01 sec
2023-04-01 19:02:01,482 		9504 of 10000 with 97.74% 	 Time used:  0.01 sec
2023-04-01 19:02:01,489 		9528 of 10000 with 97.73% 	 Time used:  0.01 sec
2023-04-01 19:02:01,495 		9552 of 10000 with 97.74% 	 Time used:  0.01 sec
2023-04-01 19:02:01,502 		9576 of 10000 with 97.74% 	 Time used:  0.01 sec
2023-04-01 19:02:01,508 		9600 of 10000 with 97.75% 	 Time used:  0.01 sec
2023-04-01 19:02:01,515 		9624 of 10000 with 97.76% 	 Time used:  0.01 sec
2023-04-01 19:02:01,521 		9648 of 10000 with 97.73% 	 Time used:  0.01 sec
2023-04-01 19:02:01,527 		9672 of 10000 with 97.73% 	 Time used:  0.01 sec
2023-04-01 19:02:01,534 		9696 of 10000 with 97.72% 	 Time used:  0.01 sec
2023-04-01 19:02:01,540 		9720 of 10000 with 97.71% 	 Time used:  0.01 sec
2023-04-01 19:02:01,547 		9744 of 10000 with 97.71% 	 Time used:  0.01 sec
2023-04-01 19:02:01,553 		9768 of 10000 with 97.71% 	 Time used:  0.01 sec
2023-04-01 19:02:01,560 		9792 of 10000 with 97.71% 	 Time used:  0.01 sec
2023-04-01 19:02:01,566 		9816 of 10000 with 97.71% 	 Time used:  0.01 sec
2023-04-01 19:02:01,573 		9840 of 10000 with 97.71% 	 Time used:  0.01 sec
2023-04-01 19:02:01,579 		9864 of 10000 with 97.72% 	 Time used:  0.01 sec
2023-04-01 19:02:01,586 		9888 of 10000 with 97.70% 	 Time used:  0.01 sec
2023-04-01 19:02:01,592 		9912 of 10000 with 97.70% 	 Time used:  0.01 sec
2023-04-01 19:02:01,599 		9936 of 10000 with 97.71% 	 Time used:  0.01 sec
2023-04-01 19:02:01,605 		9960 of 10000 with 97.70% 	 Time used:  0.01 sec
2023-04-01 19:02:01,612 		9984 of 10000 with 97.71% 	 Time used:  0.01 sec
2023-04-01 19:02:01,618 		10000 of 10000 with 97.70% 	 Time used:  0.01 sec
2023-04-01 19:02:01,618 
2023-04-01 19:02:01,623 			Learning rate: weights:   1.000e-06    
2023-04-01 19:02:01,623 			Last test performance: 97.70%
2023-04-01 19:02:01,623 ----------------
2023-04-01 19:02:01,864   83  =>  0    		Training 486 pattern with 97.92% 	Forward time: 	 0.17 sec
2023-04-01 19:02:01,865 			Loss:    2.324e-03    			Backward time: 	 0.06 sec 
2023-04-01 19:02:01,954 			Learning rate: weights:   1.000e-06    
2023-04-01 19:02:01,954 			Last test performance: 97.70%
2023-04-01 19:02:01,954 ----------------
2023-04-01 19:02:02,237   83  =>  1    		Training 486 pattern with 99.17% 	Forward time: 	 0.17 sec
2023-04-01 19:02:02,237 			Loss:    1.341e-03    			Backward time: 	 0.10 sec 
2023-04-01 19:02:02,375 			Learning rate: weights:   1.000e-06    
2023-04-01 19:02:02,375 			Last test performance: 97.70%
2023-04-01 19:02:02,375 ----------------
2023-04-01 19:02:02,602   83  =>  2    		Training 486 pattern with 98.33% 	Forward time: 	 0.17 sec
2023-04-01 19:02:02,602 			Loss:    1.974e-03    			Backward time: 	 0.05 sec 
2023-04-01 19:02:02,732 			Learning rate: weights:   1.000e-06    
2023-04-01 19:02:02,732 			Last test performance: 97.70%
2023-04-01 19:02:02,732 ----------------
2023-04-01 19:02:02,974   83  =>  3    		Training 486 pattern with 97.92% 	Forward time: 	 0.17 sec
2023-04-01 19:02:02,974 			Loss:    2.603e-03    			Backward time: 	 0.05 sec 
2023-04-01 19:02:03,103 			Learning rate: weights:   1.000e-06    
2023-04-01 19:02:03,104 			Last test performance: 97.70%
2023-04-01 19:02:03,104 ----------------
2023-04-01 19:02:03,398   83  =>  4    		Training 486 pattern with 98.75% 	Forward time: 	 0.22 sec
2023-04-01 19:02:03,398 			Loss:    1.298e-03    			Backward time: 	 0.06 sec 
2023-04-01 19:02:03,531 			Learning rate: weights:   1.000e-06    
2023-04-01 19:02:03,531 			Last test performance: 97.70%
2023-04-01 19:02:03,531 ----------------
2023-04-01 19:02:03,810   83  =>  5    		Training 486 pattern with 99.17% 	Forward time: 	 0.22 sec
2023-04-01 19:02:03,810 			Loss:    1.829e-03    			Backward time: 	 0.05 sec 
2023-04-01 19:02:03,939 			Learning rate: weights:   1.000e-06    
2023-04-01 19:02:03,939 			Last test performance: 97.70%
2023-04-01 19:02:03,939 ----------------
2023-04-01 19:02:04,272   83  =>  6    		Training 486 pattern with 97.29% 	Forward time: 	 0.23 sec
2023-04-01 19:02:04,272 			Loss:    4.083e-03    			Backward time: 	 0.08 sec 
2023-04-01 19:02:04,355 			Learning rate: weights:   1.000e-06    
2023-04-01 19:02:04,355 			Last test performance: 97.70%
2023-04-01 19:02:04,355 ----------------
2023-04-01 19:02:04,629   83  =>  7    		Training 486 pattern with 99.17% 	Forward time: 	 0.19 sec
2023-04-01 19:02:04,629 			Loss:    1.652e-03    			Backward time: 	 0.07 sec 
2023-04-01 19:02:04,778 			Learning rate: weights:   1.000e-06    
2023-04-01 19:02:04,778 			Last test performance: 97.70%
2023-04-01 19:02:04,778 ----------------
2023-04-01 19:02:05,030   83  =>  8    		Training 486 pattern with 99.17% 	Forward time: 	 0.18 sec
2023-04-01 19:02:05,030 			Loss:    1.167e-03    			Backward time: 	 0.06 sec 
2023-04-01 19:02:05,147 			Learning rate: weights:   1.000e-06    
2023-04-01 19:02:05,147 			Last test performance: 97.70%
2023-04-01 19:02:05,147 ----------------
2023-04-01 19:02:05,431   83  =>  9    		Training 486 pattern with 99.58% 	Forward time: 	 0.21 sec
2023-04-01 19:02:05,431 			Loss:    1.126e-03    			Backward time: 	 0.06 sec 
2023-04-01 19:02:05,560 			Learning rate: weights:   1.000e-06    
2023-04-01 19:02:05,560 			Last test performance: 97.70%
2023-04-01 19:02:05,560 ----------------
2023-04-01 19:02:05,827   83  =>  10   		Training 486 pattern with 98.75% 	Forward time: 	 0.20 sec
2023-04-01 19:02:05,827 			Loss:    1.514e-03    			Backward time: 	 0.05 sec 
2023-04-01 19:02:05,954 			Learning rate: weights:   1.000e-06    
2023-04-01 19:02:05,955 			Last test performance: 97.70%
2023-04-01 19:02:05,955 ----------------
2023-04-01 19:02:06,222   83  =>  11   		Training 486 pattern with 99.58% 	Forward time: 	 0.20 sec
2023-04-01 19:02:06,222 			Loss:    8.210e-04    			Backward time: 	 0.05 sec 
2023-04-01 19:02:06,318 			Learning rate: weights:   1.000e-06    
2023-04-01 19:02:06,318 			Last test performance: 97.70%
2023-04-01 19:02:06,319 ----------------
2023-04-01 19:02:06,561   83  =>  12   		Training 486 pattern with 98.75% 	Forward time: 	 0.18 sec
2023-04-01 19:02:06,561 			Loss:    1.834e-03    			Backward time: 	 0.05 sec 
2023-04-01 19:02:06,692 			Learning rate: weights:   1.000e-06    
2023-04-01 19:02:06,692 			Last test performance: 97.70%
2023-04-01 19:02:06,693 ----------------
2023-04-01 19:02:06,999   83  =>  13   		Training 486 pattern with 99.17% 	Forward time: 	 0.23 sec
2023-04-01 19:02:06,999 			Loss:    1.140e-03    			Backward time: 	 0.06 sec 
2023-04-01 19:02:07,159 			Learning rate: weights:   1.000e-06    
2023-04-01 19:02:07,159 			Last test performance: 97.70%
2023-04-01 19:02:07,159 ----------------
2023-04-01 19:02:07,423   83  =>  14   		Training 486 pattern with 98.12% 	Forward time: 	 0.19 sec
2023-04-01 19:02:07,423 			Loss:    2.159e-03    			Backward time: 	 0.06 sec 
2023-04-01 19:02:07,511 			Learning rate: weights:   1.000e-06    
2023-04-01 19:02:07,511 			Last test performance: 97.70%
2023-04-01 19:02:07,511 ----------------
2023-04-01 19:02:07,772   83  =>  15   		Training 486 pattern with 98.75% 	Forward time: 	 0.19 sec
2023-04-01 19:02:07,773 			Loss:    1.495e-03    			Backward time: 	 0.06 sec 
2023-04-01 19:02:07,973 			Learning rate: weights:   1.000e-06    
2023-04-01 19:02:07,973 			Last test performance: 97.70%
2023-04-01 19:02:07,973 ----------------
2023-04-01 19:02:08,269   83  =>  16   		Training 486 pattern with 98.54% 	Forward time: 	 0.22 sec
2023-04-01 19:02:08,269 			Loss:    2.156e-03    			Backward time: 	 0.06 sec 
2023-04-01 19:02:08,432 			Learning rate: weights:   1.000e-06    
2023-04-01 19:02:08,432 			Last test performance: 97.70%
2023-04-01 19:02:08,432 ----------------
2023-04-01 19:02:08,726   83  =>  17   		Training 486 pattern with 98.75% 	Forward time: 	 0.23 sec
2023-04-01 19:02:08,726 			Loss:    1.718e-03    			Backward time: 	 0.05 sec 
2023-04-01 19:02:08,860 			Learning rate: weights:   1.000e-06    
2023-04-01 19:02:08,860 			Last test performance: 97.70%
2023-04-01 19:02:08,860 ----------------
2023-04-01 19:02:09,139   83  =>  18   		Training 486 pattern with 99.17% 	Forward time: 	 0.22 sec
2023-04-01 19:02:09,139 			Loss:    1.182e-03    			Backward time: 	 0.05 sec 
2023-04-01 19:02:09,265 			Learning rate: weights:   1.000e-06    
2023-04-01 19:02:09,266 			Last test performance: 97.70%
2023-04-01 19:02:09,266 ----------------
2023-04-01 19:02:09,586   83  =>  19   		Training 486 pattern with 97.29% 	Forward time: 	 0.23 sec
2023-04-01 19:02:09,586 			Loss:    2.203e-03    			Backward time: 	 0.07 sec 
2023-04-01 19:02:09,727 			Learning rate: weights:   1.000e-06    
2023-04-01 19:02:09,728 			Last test performance: 97.70%
2023-04-01 19:02:09,728 ----------------
2023-04-01 19:02:10,010   83  =>  20   		Training 486 pattern with 98.75% 	Forward time: 	 0.20 sec
2023-04-01 19:02:10,010 			Loss:    1.044e-03    			Backward time: 	 0.07 sec 
2023-04-01 19:02:10,100 			Learning rate: weights:   1.000e-06    
2023-04-01 19:02:10,101 			Last test performance: 97.70%
2023-04-01 19:02:10,101 ----------------
2023-04-01 19:02:10,376   83  =>  21   		Training 486 pattern with 98.75% 	Forward time: 	 0.21 sec
2023-04-01 19:02:10,376 			Loss:    1.505e-03    			Backward time: 	 0.05 sec 
2023-04-01 19:02:10,511 			Learning rate: weights:   1.000e-06    
2023-04-01 19:02:10,512 			Last test performance: 97.70%
2023-04-01 19:02:10,512 ----------------
2023-04-01 19:02:10,814   83  =>  22   		Training 486 pattern with 99.17% 	Forward time: 	 0.23 sec
2023-04-01 19:02:10,814 			Loss:    1.681e-03    			Backward time: 	 0.06 sec 
2023-04-01 19:02:10,954 			Learning rate: weights:   1.000e-06    
2023-04-01 19:02:10,954 			Last test performance: 97.70%
2023-04-01 19:02:10,954 ----------------
2023-04-01 19:02:11,279   83  =>  23   		Training 486 pattern with 99.17% 	Forward time: 	 0.23 sec
2023-04-01 19:02:11,279 			Loss:    1.633e-03    			Backward time: 	 0.06 sec 
2023-04-01 19:02:11,449 			Learning rate: weights:   1.000e-06    
2023-04-01 19:02:11,449 			Last test performance: 97.70%
2023-04-01 19:02:11,449 ----------------
2023-04-01 19:02:11,726   83  =>  24   		Training 486 pattern with 97.50% 	Forward time: 	 0.20 sec
2023-04-01 19:02:11,726 			Loss:    2.655e-03    			Backward time: 	 0.06 sec 
2023-04-01 19:02:11,857 			Learning rate: weights:   1.000e-06    
2023-04-01 19:02:11,857 			Last test performance: 97.70%
2023-04-01 19:02:11,857 ----------------
2023-04-01 19:02:12,131   83  =>  25   		Training 486 pattern with 98.33% 	Forward time: 	 0.21 sec
2023-04-01 19:02:12,131 			Loss:    1.761e-03    			Backward time: 	 0.05 sec 
2023-04-01 19:02:12,229 			Learning rate: weights:   1.000e-06    
2023-04-01 19:02:12,229 			Last test performance: 97.70%
2023-04-01 19:02:12,229 ----------------
2023-04-01 19:02:12,507   83  =>  26   		Training 486 pattern with 98.75% 	Forward time: 	 0.21 sec
2023-04-01 19:02:12,507 			Loss:    1.644e-03    			Backward time: 	 0.06 sec 
2023-04-01 19:02:12,624 			Learning rate: weights:   1.000e-06    
2023-04-01 19:02:12,624 			Last test performance: 97.70%
2023-04-01 19:02:12,624 ----------------
2023-04-01 19:02:12,924   83  =>  27   		Training 486 pattern with 98.33% 	Forward time: 	 0.22 sec
2023-04-01 19:02:12,924 			Loss:    1.923e-03    			Backward time: 	 0.07 sec 
2023-04-01 19:02:13,055 			Learning rate: weights:   1.000e-06    
2023-04-01 19:02:13,055 			Last test performance: 97.70%
2023-04-01 19:02:13,055 ----------------
2023-04-01 19:02:13,319   83  =>  28   		Training 486 pattern with 98.12% 	Forward time: 	 0.20 sec
2023-04-01 19:02:13,319 			Loss:    1.734e-03    			Backward time: 	 0.05 sec 
2023-04-01 19:02:13,407 			Learning rate: weights:   1.000e-06    
2023-04-01 19:02:13,407 			Last test performance: 97.70%
2023-04-01 19:02:13,407 ----------------
2023-04-01 19:02:13,773   83  =>  29   		Training 486 pattern with 98.75% 	Forward time: 	 0.29 sec
2023-04-01 19:02:13,774 			Loss:    1.409e-03    			Backward time: 	 0.06 sec 
2023-04-01 19:02:13,862 			Learning rate: weights:   1.000e-06    
2023-04-01 19:02:13,862 			Last test performance: 97.70%
2023-04-01 19:02:13,862 ----------------
2023-04-01 19:02:14,137   83  =>  30   		Training 486 pattern with 98.12% 	Forward time: 	 0.19 sec
2023-04-01 19:02:14,137 			Loss:    3.213e-03    			Backward time: 	 0.08 sec 
2023-04-01 19:02:14,270 			Learning rate: weights:   1.000e-06    
2023-04-01 19:02:14,271 			Last test performance: 97.70%
2023-04-01 19:02:14,271 ----------------
2023-04-01 19:02:14,552   83  =>  31   		Training 486 pattern with 97.08% 	Forward time: 	 0.21 sec
2023-04-01 19:02:14,553 			Loss:    2.897e-03    			Backward time: 	 0.06 sec 
2023-04-01 19:02:14,647 			Learning rate: weights:   1.000e-06    
2023-04-01 19:02:14,647 			Last test performance: 97.70%
2023-04-01 19:02:14,647 ----------------
2023-04-01 19:02:14,906   83  =>  32   		Training 486 pattern with 98.33% 	Forward time: 	 0.20 sec
2023-04-01 19:02:14,906 			Loss:    1.716e-03    			Backward time: 	 0.05 sec 
2023-04-01 19:02:15,033 			Learning rate: weights:   1.000e-06    
2023-04-01 19:02:15,034 			Last test performance: 97.70%
2023-04-01 19:02:15,034 ----------------
2023-04-01 19:02:15,286   83  =>  33   		Training 486 pattern with 98.12% 	Forward time: 	 0.18 sec
2023-04-01 19:02:15,286 			Loss:    2.057e-03    			Backward time: 	 0.06 sec 
2023-04-01 19:02:15,413 			Learning rate: weights:   1.000e-06    
2023-04-01 19:02:15,414 			Last test performance: 97.70%
2023-04-01 19:02:15,414 ----------------
2023-04-01 19:02:15,672   83  =>  34   		Training 486 pattern with 98.75% 	Forward time: 	 0.18 sec
2023-04-01 19:02:15,672 			Loss:    2.041e-03    			Backward time: 	 0.06 sec 
2023-04-01 19:02:15,803 			Learning rate: weights:   1.000e-06    
2023-04-01 19:02:15,803 			Last test performance: 97.70%
2023-04-01 19:02:15,804 ----------------
2023-04-01 19:02:16,091   83  =>  35   		Training 486 pattern with 98.54% 	Forward time: 	 0.22 sec
2023-04-01 19:02:16,091 			Loss:    2.289e-03    			Backward time: 	 0.06 sec 
2023-04-01 19:02:16,216 			Learning rate: weights:   1.000e-06    
2023-04-01 19:02:16,216 			Last test performance: 97.70%
2023-04-01 19:02:16,216 ----------------
2023-04-01 19:02:16,495   83  =>  36   		Training 486 pattern with 98.12% 	Forward time: 	 0.21 sec
2023-04-01 19:02:16,495 			Loss:    2.386e-03    			Backward time: 	 0.05 sec 
2023-04-01 19:02:16,659 			Learning rate: weights:   1.000e-06    
2023-04-01 19:02:16,659 			Last test performance: 97.70%
2023-04-01 19:02:16,659 ----------------
2023-04-01 19:02:16,953   83  =>  37   		Training 486 pattern with 98.33% 	Forward time: 	 0.22 sec
2023-04-01 19:02:16,953 			Loss:    2.968e-03    			Backward time: 	 0.06 sec 
2023-04-01 19:02:17,089 			Learning rate: weights:   1.000e-06    
2023-04-01 19:02:17,089 			Last test performance: 97.70%
2023-04-01 19:02:17,089 ----------------
2023-04-01 19:02:17,367   83  =>  38   		Training 486 pattern with 99.17% 	Forward time: 	 0.20 sec
2023-04-01 19:02:17,367 			Loss:    1.540e-03    			Backward time: 	 0.06 sec 
2023-04-01 19:02:17,486 			Learning rate: weights:   1.000e-06    
2023-04-01 19:02:17,486 			Last test performance: 97.70%
2023-04-01 19:02:17,487 ----------------
2023-04-01 19:02:17,745   83  =>  39   		Training 486 pattern with 99.17% 	Forward time: 	 0.19 sec
2023-04-01 19:02:17,745 			Loss:    1.601e-03    			Backward time: 	 0.06 sec 
2023-04-01 19:02:17,895 			Learning rate: weights:   1.000e-06    
2023-04-01 19:02:17,896 			Last test performance: 97.70%
2023-04-01 19:02:17,896 ----------------
2023-04-01 19:02:18,141   83  =>  40   		Training 486 pattern with 98.75% 	Forward time: 	 0.18 sec
2023-04-01 19:02:18,141 			Loss:    1.720e-03    			Backward time: 	 0.06 sec 
2023-04-01 19:02:18,282 			Learning rate: weights:   1.000e-06    
2023-04-01 19:02:18,282 			Last test performance: 97.70%
2023-04-01 19:02:18,282 ----------------
2023-04-01 19:02:18,556   83  =>  41   		Training 486 pattern with 98.75% 	Forward time: 	 0.21 sec
2023-04-01 19:02:18,556 			Loss:    1.490e-03    			Backward time: 	 0.05 sec 
2023-04-01 19:02:18,685 			Learning rate: weights:   1.000e-06    
2023-04-01 19:02:18,685 			Last test performance: 97.70%
2023-04-01 19:02:18,685 ----------------
2023-04-01 19:02:18,934   83  =>  42   		Training 486 pattern with 98.33% 	Forward time: 	 0.18 sec
2023-04-01 19:02:18,934 			Loss:    1.647e-03    			Backward time: 	 0.06 sec 
2023-04-01 19:02:19,021 			Learning rate: weights:   1.000e-06    
2023-04-01 19:02:19,021 			Last test performance: 97.70%
2023-04-01 19:02:19,021 ----------------
2023-04-01 19:02:19,273   83  =>  43   		Training 486 pattern with 97.50% 	Forward time: 	 0.18 sec
2023-04-01 19:02:19,273 			Loss:    3.228e-03    			Backward time: 	 0.06 sec 
2023-04-01 19:02:19,474 			Learning rate: weights:   1.000e-06    
2023-04-01 19:02:19,475 			Last test performance: 97.70%
2023-04-01 19:02:19,475 ----------------
2023-04-01 19:02:19,728   83  =>  44   		Training 486 pattern with 98.33% 	Forward time: 	 0.18 sec
2023-04-01 19:02:19,728 			Loss:    1.813e-03    			Backward time: 	 0.06 sec 
2023-04-01 19:02:19,814 			Learning rate: weights:   1.000e-06    
2023-04-01 19:02:19,814 			Last test performance: 97.70%
2023-04-01 19:02:19,814 ----------------
2023-04-01 19:02:20,082   83  =>  45   		Training 486 pattern with 99.38% 	Forward time: 	 0.21 sec
2023-04-01 19:02:20,082 			Loss:    9.939e-04    			Backward time: 	 0.05 sec 
2023-04-01 19:02:20,211 			Learning rate: weights:   1.000e-06    
2023-04-01 19:02:20,212 			Last test performance: 97.70%
2023-04-01 19:02:20,212 ----------------
2023-04-01 19:02:20,478   83  =>  46   		Training 486 pattern with 98.33% 	Forward time: 	 0.21 sec
2023-04-01 19:02:20,478 			Loss:    2.192e-03    			Backward time: 	 0.05 sec 
2023-04-01 19:02:20,605 			Learning rate: weights:   1.000e-06    
2023-04-01 19:02:20,605 			Last test performance: 97.70%
2023-04-01 19:02:20,605 ----------------
2023-04-01 19:02:20,902   83  =>  47   		Training 486 pattern with 98.96% 	Forward time: 	 0.23 sec
2023-04-01 19:02:20,902 			Loss:    1.362e-03    			Backward time: 	 0.06 sec 
2023-04-01 19:02:21,008 			Learning rate: weights:   1.000e-06    
2023-04-01 19:02:21,009 			Last test performance: 97.70%
2023-04-01 19:02:21,009 ----------------
2023-04-01 19:02:21,295   83  =>  48   		Training 486 pattern with 98.96% 	Forward time: 	 0.22 sec
2023-04-01 19:02:21,295 			Loss:    2.258e-03    			Backward time: 	 0.05 sec 
2023-04-01 19:02:21,380 			Learning rate: weights:   1.000e-06    
2023-04-01 19:02:21,380 			Last test performance: 97.70%
2023-04-01 19:02:21,380 ----------------
2023-04-01 19:02:21,676   83  =>  49   		Training 486 pattern with 97.71% 	Forward time: 	 0.22 sec
2023-04-01 19:02:21,676 			Loss:    2.417e-03    			Backward time: 	 0.06 sec 
2023-04-01 19:02:21,891 			Learning rate: weights:   1.000e-06    
2023-04-01 19:02:21,891 			Last test performance: 97.70%
2023-04-01 19:02:21,891 ----------------
2023-04-01 19:02:22,163   83  =>  50   		Training 486 pattern with 98.54% 	Forward time: 	 0.21 sec
2023-04-01 19:02:22,163 			Loss:    1.815e-03    			Backward time: 	 0.05 sec 
2023-04-01 19:02:22,373 			Learning rate: weights:   1.000e-06    
2023-04-01 19:02:22,374 			Last test performance: 97.70%
2023-04-01 19:02:22,374 ----------------
2023-04-01 19:02:22,774   83  =>  51   		Training 486 pattern with 97.92% 	Forward time: 	 0.29 sec
2023-04-01 19:02:22,774 			Loss:    2.617e-03    			Backward time: 	 0.10 sec 
2023-04-01 19:02:22,910 			Learning rate: weights:   1.000e-06    
2023-04-01 19:02:22,910 			Last test performance: 97.70%
2023-04-01 19:02:22,910 ----------------
2023-04-01 19:02:23,198   83  =>  52   		Training 486 pattern with 98.96% 	Forward time: 	 0.21 sec
2023-04-01 19:02:23,199 			Loss:    1.517e-03    			Backward time: 	 0.06 sec 
2023-04-01 19:02:23,297 			Learning rate: weights:   1.000e-06    
2023-04-01 19:02:23,297 			Last test performance: 97.70%
2023-04-01 19:02:23,297 ----------------
2023-04-01 19:02:23,623   83  =>  53   		Training 486 pattern with 99.17% 	Forward time: 	 0.24 sec
2023-04-01 19:02:23,623 			Loss:    1.586e-03    			Backward time: 	 0.07 sec 
2023-04-01 19:02:23,760 			Learning rate: weights:   1.000e-06    
2023-04-01 19:02:23,760 			Last test performance: 97.70%
2023-04-01 19:02:23,760 ----------------
2023-04-01 19:02:24,042   83  =>  54   		Training 486 pattern with 99.17% 	Forward time: 	 0.20 sec
2023-04-01 19:02:24,042 			Loss:    1.059e-03    			Backward time: 	 0.06 sec 
2023-04-01 19:02:24,220 			Learning rate: weights:   1.000e-06    
2023-04-01 19:02:24,220 			Last test performance: 97.70%
2023-04-01 19:02:24,220 ----------------
2023-04-01 19:02:24,461   83  =>  55   		Training 486 pattern with 98.75% 	Forward time: 	 0.17 sec
2023-04-01 19:02:24,461 			Loss:    1.377e-03    			Backward time: 	 0.05 sec 
2023-04-01 19:02:24,612 			Learning rate: weights:   1.000e-06    
2023-04-01 19:02:24,612 			Last test performance: 97.70%
2023-04-01 19:02:24,612 ----------------
2023-04-01 19:02:24,895   83  =>  56   		Training 486 pattern with 98.75% 	Forward time: 	 0.21 sec
2023-04-01 19:02:24,896 			Loss:    2.201e-03    			Backward time: 	 0.06 sec 
2023-04-01 19:02:25,027 			Learning rate: weights:   1.000e-06    
2023-04-01 19:02:25,028 			Last test performance: 97.70%
2023-04-01 19:02:25,028 ----------------
2023-04-01 19:02:25,322   83  =>  57   		Training 486 pattern with 98.54% 	Forward time: 	 0.22 sec
2023-04-01 19:02:25,322 			Loss:    2.323e-03    			Backward time: 	 0.06 sec 
2023-04-01 19:02:25,500 			Learning rate: weights:   1.000e-06    
2023-04-01 19:02:25,500 			Last test performance: 97.70%
2023-04-01 19:02:25,500 ----------------
2023-04-01 19:02:25,779   83  =>  58   		Training 486 pattern with 98.33% 	Forward time: 	 0.21 sec
2023-04-01 19:02:25,779 			Loss:    2.593e-03    			Backward time: 	 0.06 sec 
2023-04-01 19:02:25,943 			Learning rate: weights:   1.000e-06    
2023-04-01 19:02:25,944 			Last test performance: 97.70%
2023-04-01 19:02:25,944 ----------------
2023-04-01 19:02:26,228   83  =>  59   		Training 486 pattern with 98.54% 	Forward time: 	 0.22 sec
2023-04-01 19:02:26,228 			Loss:    1.777e-03    			Backward time: 	 0.06 sec 
2023-04-01 19:02:26,315 			Learning rate: weights:   1.000e-06    
2023-04-01 19:02:26,315 			Last test performance: 97.70%
2023-04-01 19:02:26,315 ----------------
2023-04-01 19:02:26,601   83  =>  60   		Training 486 pattern with 97.71% 	Forward time: 	 0.21 sec
2023-04-01 19:02:26,601 			Loss:    2.900e-03    			Backward time: 	 0.06 sec 
2023-04-01 19:02:26,696 			Learning rate: weights:   1.000e-06    
2023-04-01 19:02:26,696 			Last test performance: 97.70%
2023-04-01 19:02:26,696 ----------------
2023-04-01 19:02:26,965   83  =>  61   		Training 486 pattern with 98.33% 	Forward time: 	 0.19 sec
2023-04-01 19:02:26,966 			Loss:    1.954e-03    			Backward time: 	 0.07 sec 
2023-04-01 19:02:27,026 			Learning rate: weights:   1.000e-06    
2023-04-01 19:02:27,026 			Last test performance: 97.70%
2023-04-01 19:02:27,026 ----------------
2023-04-01 19:02:27,285   83  =>  62   		Training 486 pattern with 98.54% 	Forward time: 	 0.18 sec
2023-04-01 19:02:27,285 			Loss:    1.351e-03    			Backward time: 	 0.06 sec 
2023-04-01 19:02:27,409 			Learning rate: weights:   1.000e-06    
2023-04-01 19:02:27,409 			Last test performance: 97.70%
2023-04-01 19:02:27,409 ----------------
2023-04-01 19:02:27,710   83  =>  63   		Training 486 pattern with 98.54% 	Forward time: 	 0.22 sec
2023-04-01 19:02:27,710 			Loss:    1.364e-03    			Backward time: 	 0.06 sec 
2023-04-01 19:02:27,853 			Learning rate: weights:   1.000e-06    
2023-04-01 19:02:27,853 			Last test performance: 97.70%
2023-04-01 19:02:27,853 ----------------
2023-04-01 19:02:28,126   83  =>  64   		Training 486 pattern with 98.96% 	Forward time: 	 0.19 sec
2023-04-01 19:02:28,127 			Loss:    1.436e-03    			Backward time: 	 0.06 sec 
2023-04-01 19:02:28,260 			Learning rate: weights:   1.000e-06    
2023-04-01 19:02:28,260 			Last test performance: 97.70%
2023-04-01 19:02:28,260 ----------------
2023-04-01 19:02:28,527   83  =>  65   		Training 486 pattern with 98.33% 	Forward time: 	 0.19 sec
2023-04-01 19:02:28,527 			Loss:    2.026e-03    			Backward time: 	 0.07 sec 
2023-04-01 19:02:28,588 			Learning rate: weights:   1.000e-06    
2023-04-01 19:02:28,588 			Last test performance: 97.70%
2023-04-01 19:02:28,588 ----------------
2023-04-01 19:02:28,859   83  =>  66   		Training 486 pattern with 98.33% 	Forward time: 	 0.19 sec
2023-04-01 19:02:28,859 			Loss:    1.679e-03    			Backward time: 	 0.07 sec 
2023-04-01 19:02:28,961 			Learning rate: weights:   1.000e-06    
2023-04-01 19:02:28,961 			Last test performance: 97.70%
2023-04-01 19:02:28,961 ----------------
2023-04-01 19:02:29,274   83  =>  67   		Training 486 pattern with 99.58% 	Forward time: 	 0.22 sec
2023-04-01 19:02:29,275 			Loss:    8.870e-04    			Backward time: 	 0.06 sec 
2023-04-01 19:02:29,410 			Learning rate: weights:   1.000e-06    
2023-04-01 19:02:29,410 			Last test performance: 97.70%
2023-04-01 19:02:29,410 ----------------
2023-04-01 19:02:29,702   83  =>  68   		Training 486 pattern with 98.96% 	Forward time: 	 0.21 sec
2023-04-01 19:02:29,703 			Loss:    1.842e-03    			Backward time: 	 0.07 sec 
2023-04-01 19:02:29,858 			Learning rate: weights:   1.000e-06    
2023-04-01 19:02:29,858 			Last test performance: 97.70%
2023-04-01 19:02:29,859 ----------------
2023-04-01 19:02:30,131   83  =>  69   		Training 486 pattern with 98.54% 	Forward time: 	 0.20 sec
2023-04-01 19:02:30,131 			Loss:    1.540e-03    			Backward time: 	 0.06 sec 
2023-04-01 19:02:30,222 			Learning rate: weights:   1.000e-06    
2023-04-01 19:02:30,222 			Last test performance: 97.70%
2023-04-01 19:02:30,222 ----------------
2023-04-01 19:02:30,484   83  =>  70   		Training 486 pattern with 97.92% 	Forward time: 	 0.19 sec
2023-04-01 19:02:30,484 			Loss:    2.683e-03    			Backward time: 	 0.06 sec 
2023-04-01 19:02:30,614 			Learning rate: weights:   1.000e-06    
2023-04-01 19:02:30,614 			Last test performance: 97.70%
2023-04-01 19:02:30,614 ----------------
2023-04-01 19:02:30,872   83  =>  71   		Training 486 pattern with 97.92% 	Forward time: 	 0.18 sec
2023-04-01 19:02:30,872 			Loss:    1.896e-03    			Backward time: 	 0.06 sec 
2023-04-01 19:02:31,031 			Learning rate: weights:   1.000e-06    
2023-04-01 19:02:31,032 			Last test performance: 97.70%
2023-04-01 19:02:31,032 ----------------
2023-04-01 19:02:31,293   83  =>  72   		Training 486 pattern with 97.92% 	Forward time: 	 0.19 sec
2023-04-01 19:02:31,293 			Loss:    2.254e-03    			Backward time: 	 0.06 sec 
2023-04-01 19:02:31,378 			Learning rate: weights:   1.000e-06    
2023-04-01 19:02:31,378 			Last test performance: 97.70%
2023-04-01 19:02:31,378 ----------------
2023-04-01 19:02:31,647   83  =>  73   		Training 486 pattern with 98.54% 	Forward time: 	 0.19 sec
2023-04-01 19:02:31,647 			Loss:    1.617e-03    			Backward time: 	 0.07 sec 
2023-04-01 19:02:31,769 			Learning rate: weights:   1.000e-06    
2023-04-01 19:02:31,769 			Last test performance: 97.70%
2023-04-01 19:02:31,769 ----------------
2023-04-01 19:02:32,040   83  =>  74   		Training 486 pattern with 98.75% 	Forward time: 	 0.20 sec
2023-04-01 19:02:32,040 			Loss:    1.413e-03    			Backward time: 	 0.06 sec 
2023-04-01 19:02:32,174 			Learning rate: weights:   1.000e-06    
2023-04-01 19:02:32,175 			Last test performance: 97.70%
2023-04-01 19:02:32,175 ----------------
2023-04-01 19:02:32,485   83  =>  75   		Training 486 pattern with 98.54% 	Forward time: 	 0.22 sec
2023-04-01 19:02:32,486 			Loss:    2.205e-03    			Backward time: 	 0.07 sec 
2023-04-01 19:02:32,681 			Learning rate: weights:   1.000e-06    
2023-04-01 19:02:32,682 			Last test performance: 97.70%
2023-04-01 19:02:32,682 ----------------
2023-04-01 19:02:32,974   83  =>  76   		Training 486 pattern with 98.33% 	Forward time: 	 0.23 sec
2023-04-01 19:02:32,975 			Loss:    2.381e-03    			Backward time: 	 0.06 sec 
2023-04-01 19:02:33,150 			Learning rate: weights:   1.000e-06    
2023-04-01 19:02:33,150 			Last test performance: 97.70%
2023-04-01 19:02:33,150 ----------------
2023-04-01 19:02:33,425   83  =>  77   		Training 486 pattern with 98.33% 	Forward time: 	 0.21 sec
2023-04-01 19:02:33,425 			Loss:    1.651e-03    			Backward time: 	 0.06 sec 
2023-04-01 19:02:33,554 			Learning rate: weights:   1.000e-06    
2023-04-01 19:02:33,554 			Last test performance: 97.70%
2023-04-01 19:02:33,555 ----------------
2023-04-01 19:02:33,838   83  =>  78   		Training 486 pattern with 98.54% 	Forward time: 	 0.21 sec
2023-04-01 19:02:33,838 			Loss:    1.923e-03    			Backward time: 	 0.06 sec 
2023-04-01 19:02:33,939 			Learning rate: weights:   1.000e-06    
2023-04-01 19:02:33,939 			Last test performance: 97.70%
2023-04-01 19:02:33,939 ----------------
2023-04-01 19:02:34,251   83  =>  79   		Training 486 pattern with 98.75% 	Forward time: 	 0.24 sec
2023-04-01 19:02:34,251 			Loss:    2.333e-03    			Backward time: 	 0.06 sec 
2023-04-01 19:02:34,468 			Learning rate: weights:   1.000e-06    
2023-04-01 19:02:34,469 			Last test performance: 97.70%
2023-04-01 19:02:34,469 ----------------
2023-04-01 19:02:34,781   83  =>  80   		Training 486 pattern with 98.75% 	Forward time: 	 0.24 sec
2023-04-01 19:02:34,782 			Loss:    1.052e-03    			Backward time: 	 0.05 sec 
2023-04-01 19:02:34,908 			Learning rate: weights:   1.000e-06    
2023-04-01 19:02:34,908 			Last test performance: 97.70%
2023-04-01 19:02:34,908 ----------------
2023-04-01 19:02:35,191   83  =>  81   		Training 486 pattern with 98.33% 	Forward time: 	 0.21 sec
2023-04-01 19:02:35,191 			Loss:    1.898e-03    			Backward time: 	 0.06 sec 
2023-04-01 19:02:35,325 			Learning rate: weights:   1.000e-06    
2023-04-01 19:02:35,325 			Last test performance: 97.70%
2023-04-01 19:02:35,325 ----------------
2023-04-01 19:02:35,640   83  =>  82   		Training 486 pattern with 97.92% 	Forward time: 	 0.24 sec
2023-04-01 19:02:35,640 			Loss:    1.935e-03    			Backward time: 	 0.06 sec 
2023-04-01 19:02:35,731 			Learning rate: weights:   1.000e-06    
2023-04-01 19:02:35,731 			Last test performance: 97.70%
2023-04-01 19:02:35,732 ----------------
2023-04-01 19:02:36,029   83  =>  83   		Training 486 pattern with 98.96% 	Forward time: 	 0.23 sec
2023-04-01 19:02:36,029 			Loss:    1.254e-03    			Backward time: 	 0.05 sec 
2023-04-01 19:02:36,382 			Learning rate: weights:   1.000e-06    
2023-04-01 19:02:36,382 			Last test performance: 97.70%
2023-04-01 19:02:36,382 ----------------
2023-04-01 19:02:36,658   83  =>  84   		Training 486 pattern with 97.71% 	Forward time: 	 0.21 sec
2023-04-01 19:02:36,658 			Loss:    2.588e-03    			Backward time: 	 0.05 sec 
2023-04-01 19:02:36,785 			Learning rate: weights:   1.000e-06    
2023-04-01 19:02:36,785 			Last test performance: 97.70%
2023-04-01 19:02:36,785 ----------------
2023-04-01 19:02:37,068   83  =>  85   		Training 486 pattern with 98.96% 	Forward time: 	 0.22 sec
2023-04-01 19:02:37,068 			Loss:    1.263e-03    			Backward time: 	 0.05 sec 
2023-04-01 19:02:37,162 			Learning rate: weights:   1.000e-06    
2023-04-01 19:02:37,162 			Last test performance: 97.70%
2023-04-01 19:02:37,162 ----------------
2023-04-01 19:02:37,394   83  =>  86   		Training 486 pattern with 98.75% 	Forward time: 	 0.17 sec
2023-04-01 19:02:37,394 			Loss:    2.079e-03    			Backward time: 	 0.05 sec 
2023-04-01 19:02:37,523 			Learning rate: weights:   1.000e-06    
2023-04-01 19:02:37,524 			Last test performance: 97.70%
2023-04-01 19:02:37,524 ----------------
2023-04-01 19:02:37,779   83  =>  87   		Training 486 pattern with 98.33% 	Forward time: 	 0.19 sec
2023-04-01 19:02:37,779 			Loss:    1.922e-03    			Backward time: 	 0.05 sec 
2023-04-01 19:02:37,968 			Learning rate: weights:   1.000e-06    
2023-04-01 19:02:37,968 			Last test performance: 97.70%
2023-04-01 19:02:37,968 ----------------
2023-04-01 19:02:38,265   83  =>  88   		Training 486 pattern with 98.54% 	Forward time: 	 0.22 sec
2023-04-01 19:02:38,265 			Loss:    1.417e-03    			Backward time: 	 0.06 sec 
2023-04-01 19:02:38,396 			Learning rate: weights:   1.000e-06    
2023-04-01 19:02:38,396 			Last test performance: 97.70%
2023-04-01 19:02:38,396 ----------------
2023-04-01 19:02:38,677   83  =>  89   		Training 486 pattern with 98.54% 	Forward time: 	 0.22 sec
2023-04-01 19:02:38,677 			Loss:    2.571e-03    			Backward time: 	 0.05 sec 
2023-04-01 19:02:38,814 			Learning rate: weights:   1.000e-06    
2023-04-01 19:02:38,814 			Last test performance: 97.70%
2023-04-01 19:02:38,815 ----------------
2023-04-01 19:02:39,094   83  =>  90   		Training 486 pattern with 98.96% 	Forward time: 	 0.21 sec
2023-04-01 19:02:39,094 			Loss:    1.715e-03    			Backward time: 	 0.06 sec 
2023-04-01 19:02:39,235 			Learning rate: weights:   1.000e-06    
2023-04-01 19:02:39,236 			Last test performance: 97.70%
2023-04-01 19:02:39,236 ----------------
2023-04-01 19:02:39,546   83  =>  91   		Training 486 pattern with 97.92% 	Forward time: 	 0.24 sec
2023-04-01 19:02:39,546 			Loss:    2.851e-03    			Backward time: 	 0.06 sec 
2023-04-01 19:02:39,647 			Learning rate: weights:   1.000e-06    
2023-04-01 19:02:39,647 			Last test performance: 97.70%
2023-04-01 19:02:39,647 ----------------
2023-04-01 19:02:40,032   83  =>  92   		Training 486 pattern with 99.17% 	Forward time: 	 0.24 sec
2023-04-01 19:02:40,032 			Loss:    1.088e-03    			Backward time: 	 0.13 sec 
2023-04-01 19:02:40,211 			Learning rate: weights:   1.000e-06    
2023-04-01 19:02:40,212 			Last test performance: 97.70%
2023-04-01 19:02:40,213 ----------------
2023-04-01 19:02:40,513   83  =>  93   		Training 486 pattern with 97.92% 	Forward time: 	 0.23 sec
2023-04-01 19:02:40,513 			Loss:    3.256e-03    			Backward time: 	 0.06 sec 
2023-04-01 19:02:40,645 			Learning rate: weights:   1.000e-06    
2023-04-01 19:02:40,645 			Last test performance: 97.70%
2023-04-01 19:02:40,645 ----------------
2023-04-01 19:02:40,882   83  =>  94   		Training 486 pattern with 99.17% 	Forward time: 	 0.17 sec
2023-04-01 19:02:40,882 			Loss:    1.401e-03    			Backward time: 	 0.05 sec 
2023-04-01 19:02:40,970 			Learning rate: weights:   1.000e-06    
2023-04-01 19:02:40,970 			Last test performance: 97.70%
2023-04-01 19:02:40,970 ----------------
2023-04-01 19:02:41,206   83  =>  95   		Training 486 pattern with 98.75% 	Forward time: 	 0.17 sec
2023-04-01 19:02:41,206 			Loss:    2.540e-03    			Backward time: 	 0.05 sec 
2023-04-01 19:02:41,304 			Learning rate: weights:   1.000e-06    
2023-04-01 19:02:41,304 			Last test performance: 97.70%
2023-04-01 19:02:41,304 ----------------
2023-04-01 19:02:41,555   83  =>  96   		Training 486 pattern with 98.33% 	Forward time: 	 0.18 sec
2023-04-01 19:02:41,555 			Loss:    1.927e-03    			Backward time: 	 0.06 sec 
2023-04-01 19:02:41,684 			Learning rate: weights:   1.000e-06    
2023-04-01 19:02:41,684 			Last test performance: 97.70%
2023-04-01 19:02:41,684 ----------------
2023-04-01 19:02:41,956   83  =>  97   		Training 486 pattern with 97.92% 	Forward time: 	 0.20 sec
2023-04-01 19:02:41,956 			Loss:    2.483e-03    			Backward time: 	 0.06 sec 
2023-04-01 19:02:42,049 			Learning rate: weights:   1.000e-06    
2023-04-01 19:02:42,049 			Last test performance: 97.70%
2023-04-01 19:02:42,049 ----------------
2023-04-01 19:02:42,322   83  =>  98   		Training 486 pattern with 98.54% 	Forward time: 	 0.21 sec
2023-04-01 19:02:42,322 			Loss:    1.881e-03    			Backward time: 	 0.05 sec 
2023-04-01 19:02:42,426 			Learning rate: weights:   1.000e-06    
2023-04-01 19:02:42,427 			Last test performance: 97.70%
2023-04-01 19:02:42,427 ----------------
2023-04-01 19:02:42,685   83  =>  99   		Training 486 pattern with 98.75% 	Forward time: 	 0.20 sec
2023-04-01 19:02:42,685 			Loss:    1.583e-03    			Backward time: 	 0.05 sec 
2023-04-01 19:02:42,814 			Learning rate: weights:   1.000e-06    
2023-04-01 19:02:42,814 			Last test performance: 97.70%
2023-04-01 19:02:42,814 ----------------
2023-04-01 19:02:43,075   83  => 100   		Training 486 pattern with 98.54% 	Forward time: 	 0.18 sec
2023-04-01 19:02:43,076 			Loss:    1.492e-03    			Backward time: 	 0.06 sec 
2023-04-01 19:02:43,238 			Learning rate: weights:   1.000e-06    
2023-04-01 19:02:43,238 			Last test performance: 97.70%
2023-04-01 19:02:43,238 ----------------
2023-04-01 19:02:43,509   83  => 101   		Training 486 pattern with 97.92% 	Forward time: 	 0.21 sec
2023-04-01 19:02:43,509 			Loss:    1.987e-03    			Backward time: 	 0.05 sec 
2023-04-01 19:02:43,619 			Learning rate: weights:   1.000e-06    
2023-04-01 19:02:43,619 			Last test performance: 97.70%
2023-04-01 19:02:43,619 ----------------
2023-04-01 19:02:43,898   83  => 102   		Training 486 pattern with 98.12% 	Forward time: 	 0.22 sec
2023-04-01 19:02:43,898 			Loss:    2.406e-03    			Backward time: 	 0.05 sec 
2023-04-01 19:02:44,024 			Learning rate: weights:   1.000e-06    
2023-04-01 19:02:44,025 			Last test performance: 97.70%
2023-04-01 19:02:44,025 ----------------
2023-04-01 19:02:44,264   83  => 103   		Training 486 pattern with 99.17% 	Forward time: 	 0.17 sec
2023-04-01 19:02:44,264 			Loss:    1.342e-03    			Backward time: 	 0.05 sec 
2023-04-01 19:02:44,392 			Learning rate: weights:   1.000e-06    
2023-04-01 19:02:44,392 			Last test performance: 97.70%
2023-04-01 19:02:44,392 ----------------
2023-04-01 19:02:44,657   83  => 104   		Training 486 pattern with 98.75% 	Forward time: 	 0.20 sec
2023-04-01 19:02:44,657 			Loss:    1.913e-03    			Backward time: 	 0.05 sec 
2023-04-01 19:02:44,837 			Learning rate: weights:   1.000e-06    
2023-04-01 19:02:44,837 			Last test performance: 97.70%
2023-04-01 19:02:44,838 ----------------
2023-04-01 19:02:45,088   83  => 105   		Training 486 pattern with 98.75% 	Forward time: 	 0.18 sec
2023-04-01 19:02:45,089 			Loss:    1.736e-03    			Backward time: 	 0.06 sec 
2023-04-01 19:02:45,222 			Learning rate: weights:   1.000e-06    
2023-04-01 19:02:45,222 			Last test performance: 97.70%
2023-04-01 19:02:45,223 ----------------
2023-04-01 19:02:45,500   83  => 106   		Training 486 pattern with 98.12% 	Forward time: 	 0.21 sec
2023-04-01 19:02:45,500 			Loss:    2.789e-03    			Backward time: 	 0.05 sec 
2023-04-01 19:02:45,653 			Learning rate: weights:   1.000e-06    
2023-04-01 19:02:45,653 			Last test performance: 97.70%
2023-04-01 19:02:45,653 ----------------
2023-04-01 19:02:45,940   83  => 107   		Training 486 pattern with 98.33% 	Forward time: 	 0.22 sec
2023-04-01 19:02:45,940 			Loss:    1.555e-03    			Backward time: 	 0.06 sec 
2023-04-01 19:02:46,030 			Learning rate: weights:   1.000e-06    
2023-04-01 19:02:46,030 			Last test performance: 97.70%
2023-04-01 19:02:46,030 ----------------
2023-04-01 19:02:46,270   83  => 108   		Training 486 pattern with 98.96% 	Forward time: 	 0.17 sec
2023-04-01 19:02:46,270 			Loss:    1.514e-03    			Backward time: 	 0.05 sec 
2023-04-01 19:02:46,380 			Learning rate: weights:   1.000e-06    
2023-04-01 19:02:46,380 			Last test performance: 97.70%
2023-04-01 19:02:46,380 ----------------
2023-04-01 19:02:46,637   83  => 109   		Training 486 pattern with 98.75% 	Forward time: 	 0.20 sec
2023-04-01 19:02:46,637 			Loss:    1.493e-03    			Backward time: 	 0.05 sec 
2023-04-01 19:02:46,720 			Learning rate: weights:   1.000e-06    
2023-04-01 19:02:46,720 			Last test performance: 97.70%
2023-04-01 19:02:46,720 ----------------
2023-04-01 19:02:46,958   83  => 110   		Training 486 pattern with 98.33% 	Forward time: 	 0.17 sec
2023-04-01 19:02:46,958 			Loss:    2.437e-03    			Backward time: 	 0.05 sec 
2023-04-01 19:02:47,087 			Learning rate: weights:   1.000e-06    
2023-04-01 19:02:47,087 			Last test performance: 97.70%
2023-04-01 19:02:47,087 ----------------
2023-04-01 19:02:47,327   83  => 111   		Training 486 pattern with 96.67% 	Forward time: 	 0.17 sec
2023-04-01 19:02:47,327 			Loss:    3.177e-03    			Backward time: 	 0.05 sec 
2023-04-01 19:02:47,458 			Learning rate: weights:   1.000e-06    
2023-04-01 19:02:47,458 			Last test performance: 97.70%
2023-04-01 19:02:47,458 ----------------
2023-04-01 19:02:47,695   83  => 112   		Training 486 pattern with 98.96% 	Forward time: 	 0.17 sec
2023-04-01 19:02:47,695 			Loss:    1.902e-03    			Backward time: 	 0.05 sec 
2023-04-01 19:02:47,823 			Learning rate: weights:   1.000e-06    
2023-04-01 19:02:47,823 			Last test performance: 97.70%
2023-04-01 19:02:47,823 ----------------
2023-04-01 19:02:48,090   83  => 113   		Training 486 pattern with 97.92% 	Forward time: 	 0.20 sec
2023-04-01 19:02:48,090 			Loss:    2.305e-03    			Backward time: 	 0.05 sec 
2023-04-01 19:02:48,218 			Learning rate: weights:   1.000e-06    
2023-04-01 19:02:48,218 			Last test performance: 97.70%
2023-04-01 19:02:48,218 ----------------
2023-04-01 19:02:48,462   83  => 114   		Training 486 pattern with 97.71% 	Forward time: 	 0.17 sec
2023-04-01 19:02:48,462 			Loss:    2.659e-03    			Backward time: 	 0.06 sec 
2023-04-01 19:02:48,551 			Learning rate: weights:   1.000e-06    
2023-04-01 19:02:48,551 			Last test performance: 97.70%
2023-04-01 19:02:48,552 ----------------
2023-04-01 19:02:48,792   83  => 115   		Training 486 pattern with 98.75% 	Forward time: 	 0.17 sec
2023-04-01 19:02:48,792 			Loss:    1.546e-03    			Backward time: 	 0.05 sec 
2023-04-01 19:02:48,921 			Learning rate: weights:   1.000e-06    
2023-04-01 19:02:48,921 			Last test performance: 97.70%
2023-04-01 19:02:48,921 ----------------
2023-04-01 19:02:49,162   83  => 116   		Training 486 pattern with 97.71% 	Forward time: 	 0.17 sec
2023-04-01 19:02:49,162 			Loss:    2.400e-03    			Backward time: 	 0.05 sec 
2023-04-01 19:02:49,347 			Learning rate: weights:   1.000e-06    
2023-04-01 19:02:49,347 			Last test performance: 97.70%
2023-04-01 19:02:49,347 ----------------
2023-04-01 19:02:49,609   83  => 117   		Training 486 pattern with 98.54% 	Forward time: 	 0.20 sec
2023-04-01 19:02:49,609 			Loss:    1.697e-03    			Backward time: 	 0.05 sec 
2023-04-01 19:02:49,736 			Learning rate: weights:   1.000e-06    
2023-04-01 19:02:49,736 			Last test performance: 97.70%
2023-04-01 19:02:49,737 ----------------
2023-04-01 19:02:50,010   83  => 118   		Training 486 pattern with 98.75% 	Forward time: 	 0.21 sec
2023-04-01 19:02:50,010 			Loss:    2.550e-03    			Backward time: 	 0.05 sec 
2023-04-01 19:02:50,140 			Learning rate: weights:   1.000e-06    
2023-04-01 19:02:50,140 			Last test performance: 97.70%
2023-04-01 19:02:50,140 ----------------
2023-04-01 19:02:50,385   83  => 119   		Training 486 pattern with 98.54% 	Forward time: 	 0.17 sec
2023-04-01 19:02:50,385 			Loss:    3.119e-03    			Backward time: 	 0.06 sec 
2023-04-01 19:02:50,510 			Learning rate: weights:   1.000e-06    
2023-04-01 19:02:50,511 			Last test performance: 97.70%
2023-04-01 19:02:50,511 ----------------
2023-04-01 19:02:50,757   83  => 120   		Training 486 pattern with 98.12% 	Forward time: 	 0.17 sec
2023-04-01 19:02:50,757 			Loss:    1.912e-03    			Backward time: 	 0.06 sec 
2023-04-01 19:02:50,892 			Learning rate: weights:   1.000e-06    
2023-04-01 19:02:50,893 			Last test performance: 97.70%
2023-04-01 19:02:50,893 ----------------
2023-04-01 19:02:51,132   83  => 121   		Training 486 pattern with 98.12% 	Forward time: 	 0.17 sec
2023-04-01 19:02:51,132 			Loss:    1.984e-03    			Backward time: 	 0.05 sec 
2023-04-01 19:02:51,225 			Learning rate: weights:   1.000e-06    
2023-04-01 19:02:51,226 			Last test performance: 97.70%
2023-04-01 19:02:51,226 ----------------
2023-04-01 19:02:51,505   83  => 122   		Training 486 pattern with 97.71% 	Forward time: 	 0.20 sec
2023-04-01 19:02:51,505 			Loss:    3.302e-03    			Backward time: 	 0.06 sec 
2023-04-01 19:02:51,667 			Learning rate: weights:   1.000e-06    
2023-04-01 19:02:51,668 			Last test performance: 97.70%
2023-04-01 19:02:51,668 ----------------
2023-04-01 19:02:51,973   83  => 123   		Training 486 pattern with 97.92% 	Forward time: 	 0.22 sec
2023-04-01 19:02:51,974 			Loss:    2.070e-03    			Backward time: 	 0.07 sec 
2023-04-01 19:02:52,118 			Learning rate: weights:   1.000e-06    
2023-04-01 19:02:52,118 			Last test performance: 97.70%
2023-04-01 19:02:52,118 ----------------
2023-04-01 19:02:52,441   83  => 124   		Training 486 pattern with 97.92% 	Forward time: 	 0.24 sec
2023-04-01 19:02:52,441 			Loss:    2.519e-03    			Backward time: 	 0.07 sec 
2023-04-01 19:02:52,595 
2023-04-01 19:02:52,595 Testing:
2023-04-01 19:02:52,702 		24 of 10000 with 91.67% 	 Time used:  0.10 sec
2023-04-01 19:02:52,748 		48 of 10000 with 95.83% 	 Time used:  0.05 sec
2023-04-01 19:02:52,754 		72 of 10000 with 97.22% 	 Time used:  0.01 sec
2023-04-01 19:02:52,760 		96 of 10000 with 96.88% 	 Time used:  0.01 sec
2023-04-01 19:02:52,766 		120 of 10000 with 97.50% 	 Time used:  0.01 sec
2023-04-01 19:02:52,772 		144 of 10000 with 97.22% 	 Time used:  0.01 sec
2023-04-01 19:02:52,779 		168 of 10000 with 97.62% 	 Time used:  0.01 sec
2023-04-01 19:02:52,785 		192 of 10000 with 97.92% 	 Time used:  0.01 sec
2023-04-01 19:02:52,791 		216 of 10000 with 98.15% 	 Time used:  0.01 sec
2023-04-01 19:02:52,797 		240 of 10000 with 98.33% 	 Time used:  0.01 sec
2023-04-01 19:02:52,804 		264 of 10000 with 97.73% 	 Time used:  0.01 sec
2023-04-01 19:02:52,810 		288 of 10000 with 97.22% 	 Time used:  0.01 sec
2023-04-01 19:02:52,816 		312 of 10000 with 97.12% 	 Time used:  0.01 sec
2023-04-01 19:02:52,822 		336 of 10000 with 97.32% 	 Time used:  0.01 sec
2023-04-01 19:02:52,829 		360 of 10000 with 97.22% 	 Time used:  0.01 sec
2023-04-01 19:02:52,835 		384 of 10000 with 97.40% 	 Time used:  0.01 sec
2023-04-01 19:02:52,841 		408 of 10000 with 97.55% 	 Time used:  0.01 sec
2023-04-01 19:02:52,847 		432 of 10000 with 97.45% 	 Time used:  0.01 sec
2023-04-01 19:02:52,854 		456 of 10000 with 97.15% 	 Time used:  0.01 sec
2023-04-01 19:02:52,860 		480 of 10000 with 97.29% 	 Time used:  0.01 sec
2023-04-01 19:02:52,866 		504 of 10000 with 97.42% 	 Time used:  0.01 sec
2023-04-01 19:02:52,873 		528 of 10000 with 97.35% 	 Time used:  0.01 sec
2023-04-01 19:02:52,879 		552 of 10000 with 97.46% 	 Time used:  0.01 sec
2023-04-01 19:02:52,885 		576 of 10000 with 97.57% 	 Time used:  0.01 sec
2023-04-01 19:02:52,891 		600 of 10000 with 97.67% 	 Time used:  0.01 sec
2023-04-01 19:02:52,898 		624 of 10000 with 97.76% 	 Time used:  0.01 sec
2023-04-01 19:02:52,904 		648 of 10000 with 97.84% 	 Time used:  0.01 sec
2023-04-01 19:02:52,911 		672 of 10000 with 97.92% 	 Time used:  0.01 sec
2023-04-01 19:02:52,917 		696 of 10000 with 97.99% 	 Time used:  0.01 sec
2023-04-01 19:02:52,923 		720 of 10000 with 98.06% 	 Time used:  0.01 sec
2023-04-01 19:02:52,929 		744 of 10000 with 98.12% 	 Time used:  0.01 sec
2023-04-01 19:02:52,935 		768 of 10000 with 97.92% 	 Time used:  0.01 sec
2023-04-01 19:02:52,941 		792 of 10000 with 97.98% 	 Time used:  0.01 sec
2023-04-01 19:02:52,947 		816 of 10000 with 97.92% 	 Time used:  0.01 sec
2023-04-01 19:02:52,954 		840 of 10000 with 97.98% 	 Time used:  0.01 sec
2023-04-01 19:02:52,960 		864 of 10000 with 98.03% 	 Time used:  0.01 sec
2023-04-01 19:02:52,966 		888 of 10000 with 98.09% 	 Time used:  0.01 sec
2023-04-01 19:02:52,972 		912 of 10000 with 98.03% 	 Time used:  0.01 sec
2023-04-01 19:02:52,978 		936 of 10000 with 98.08% 	 Time used:  0.01 sec
2023-04-01 19:02:52,985 		960 of 10000 with 98.12% 	 Time used:  0.01 sec
2023-04-01 19:02:52,991 		984 of 10000 with 97.97% 	 Time used:  0.01 sec
2023-04-01 19:02:52,997 		1008 of 10000 with 98.02% 	 Time used:  0.01 sec
2023-04-01 19:02:53,004 		1032 of 10000 with 98.06% 	 Time used:  0.01 sec
2023-04-01 19:02:53,011 		1056 of 10000 with 97.92% 	 Time used:  0.01 sec
2023-04-01 19:02:53,017 		1080 of 10000 with 97.87% 	 Time used:  0.01 sec
2023-04-01 19:02:53,023 		1104 of 10000 with 97.92% 	 Time used:  0.01 sec
2023-04-01 19:02:53,030 		1128 of 10000 with 97.96% 	 Time used:  0.01 sec
2023-04-01 19:02:53,036 		1152 of 10000 with 98.00% 	 Time used:  0.01 sec
2023-04-01 19:02:53,043 		1176 of 10000 with 98.04% 	 Time used:  0.01 sec
2023-04-01 19:02:53,049 		1200 of 10000 with 98.08% 	 Time used:  0.01 sec
2023-04-01 19:02:53,056 		1224 of 10000 with 98.04% 	 Time used:  0.01 sec
2023-04-01 19:02:53,065 		1248 of 10000 with 98.08% 	 Time used:  0.01 sec
2023-04-01 19:02:53,071 		1272 of 10000 with 98.11% 	 Time used:  0.01 sec
2023-04-01 19:02:53,078 		1296 of 10000 with 98.15% 	 Time used:  0.01 sec
2023-04-01 19:02:53,084 		1320 of 10000 with 98.18% 	 Time used:  0.01 sec
2023-04-01 19:02:53,090 		1344 of 10000 with 98.21% 	 Time used:  0.01 sec
2023-04-01 19:02:53,096 		1368 of 10000 with 98.25% 	 Time used:  0.01 sec
2023-04-01 19:02:53,102 		1392 of 10000 with 98.28% 	 Time used:  0.01 sec
2023-04-01 19:02:53,109 		1416 of 10000 with 98.31% 	 Time used:  0.01 sec
2023-04-01 19:02:53,115 		1440 of 10000 with 98.33% 	 Time used:  0.01 sec
2023-04-01 19:02:53,121 		1464 of 10000 with 98.29% 	 Time used:  0.01 sec
2023-04-01 19:02:53,127 		1488 of 10000 with 98.19% 	 Time used:  0.01 sec
2023-04-01 19:02:53,133 		1512 of 10000 with 98.08% 	 Time used:  0.01 sec
2023-04-01 19:02:53,140 		1536 of 10000 with 98.11% 	 Time used:  0.01 sec
2023-04-01 19:02:53,146 		1560 of 10000 with 98.14% 	 Time used:  0.01 sec
2023-04-01 19:02:53,152 		1584 of 10000 with 97.98% 	 Time used:  0.01 sec
2023-04-01 19:02:53,158 		1608 of 10000 with 98.01% 	 Time used:  0.01 sec
2023-04-01 19:02:53,167 		1632 of 10000 with 97.98% 	 Time used:  0.01 sec
2023-04-01 19:02:53,173 		1656 of 10000 with 98.01% 	 Time used:  0.01 sec
2023-04-01 19:02:53,179 		1680 of 10000 with 98.04% 	 Time used:  0.01 sec
2023-04-01 19:02:53,185 		1704 of 10000 with 98.06% 	 Time used:  0.01 sec
2023-04-01 19:02:53,191 		1728 of 10000 with 97.97% 	 Time used:  0.01 sec
2023-04-01 19:02:53,198 		1752 of 10000 with 98.00% 	 Time used:  0.01 sec
2023-04-01 19:02:53,204 		1776 of 10000 with 98.03% 	 Time used:  0.01 sec
2023-04-01 19:02:53,210 		1800 of 10000 with 97.94% 	 Time used:  0.01 sec
2023-04-01 19:02:53,216 		1824 of 10000 with 97.86% 	 Time used:  0.01 sec
2023-04-01 19:02:53,223 		1848 of 10000 with 97.89% 	 Time used:  0.01 sec
2023-04-01 19:02:53,229 		1872 of 10000 with 97.81% 	 Time used:  0.01 sec
2023-04-01 19:02:53,235 		1896 of 10000 with 97.84% 	 Time used:  0.01 sec
2023-04-01 19:02:53,241 		1920 of 10000 with 97.86% 	 Time used:  0.01 sec
2023-04-01 19:02:53,247 		1944 of 10000 with 97.74% 	 Time used:  0.01 sec
2023-04-01 19:02:53,255 		1968 of 10000 with 97.61% 	 Time used:  0.01 sec
2023-04-01 19:02:53,261 		1992 of 10000 with 97.59% 	 Time used:  0.01 sec
2023-04-01 19:02:53,267 		2016 of 10000 with 97.62% 	 Time used:  0.01 sec
2023-04-01 19:02:53,273 		2040 of 10000 with 97.60% 	 Time used:  0.01 sec
2023-04-01 19:02:53,280 		2064 of 10000 with 97.53% 	 Time used:  0.01 sec
2023-04-01 19:02:53,286 		2088 of 10000 with 97.51% 	 Time used:  0.01 sec
2023-04-01 19:02:53,292 		2112 of 10000 with 97.54% 	 Time used:  0.01 sec
2023-04-01 19:02:53,298 		2136 of 10000 with 97.57% 	 Time used:  0.01 sec
2023-04-01 19:02:53,304 		2160 of 10000 with 97.55% 	 Time used:  0.01 sec
2023-04-01 19:02:53,310 		2184 of 10000 with 97.57% 	 Time used:  0.01 sec
2023-04-01 19:02:53,317 		2208 of 10000 with 97.60% 	 Time used:  0.01 sec
2023-04-01 19:02:53,323 		2232 of 10000 with 97.63% 	 Time used:  0.01 sec
2023-04-01 19:02:53,330 		2256 of 10000 with 97.61% 	 Time used:  0.01 sec
2023-04-01 19:02:53,337 		2280 of 10000 with 97.59% 	 Time used:  0.01 sec
2023-04-01 19:02:53,343 		2304 of 10000 with 97.61% 	 Time used:  0.01 sec
2023-04-01 19:02:53,350 		2328 of 10000 with 97.59% 	 Time used:  0.01 sec
2023-04-01 19:02:53,357 		2352 of 10000 with 97.62% 	 Time used:  0.01 sec
2023-04-01 19:02:53,364 		2376 of 10000 with 97.60% 	 Time used:  0.01 sec
2023-04-01 19:02:53,370 		2400 of 10000 with 97.62% 	 Time used:  0.01 sec
2023-04-01 19:02:53,377 		2424 of 10000 with 97.61% 	 Time used:  0.01 sec
2023-04-01 19:02:53,384 		2448 of 10000 with 97.63% 	 Time used:  0.01 sec
2023-04-01 19:02:53,391 		2472 of 10000 with 97.65% 	 Time used:  0.01 sec
2023-04-01 19:02:53,397 		2496 of 10000 with 97.64% 	 Time used:  0.01 sec
2023-04-01 19:02:53,404 		2520 of 10000 with 97.66% 	 Time used:  0.01 sec
2023-04-01 19:02:53,411 		2544 of 10000 with 97.68% 	 Time used:  0.01 sec
2023-04-01 19:02:53,418 		2568 of 10000 with 97.66% 	 Time used:  0.01 sec
2023-04-01 19:02:53,425 		2592 of 10000 with 97.69% 	 Time used:  0.01 sec
2023-04-01 19:02:53,432 		2616 of 10000 with 97.67% 	 Time used:  0.01 sec
2023-04-01 19:02:53,439 		2640 of 10000 with 97.69% 	 Time used:  0.01 sec
2023-04-01 19:02:53,446 		2664 of 10000 with 97.71% 	 Time used:  0.01 sec
2023-04-01 19:02:53,452 		2688 of 10000 with 97.69% 	 Time used:  0.01 sec
2023-04-01 19:02:53,459 		2712 of 10000 with 97.71% 	 Time used:  0.01 sec
2023-04-01 19:02:53,466 		2736 of 10000 with 97.70% 	 Time used:  0.01 sec
2023-04-01 19:02:53,473 		2760 of 10000 with 97.72% 	 Time used:  0.01 sec
2023-04-01 19:02:53,480 		2784 of 10000 with 97.74% 	 Time used:  0.01 sec
2023-04-01 19:02:53,486 		2808 of 10000 with 97.72% 	 Time used:  0.01 sec
2023-04-01 19:02:53,493 		2832 of 10000 with 97.70% 	 Time used:  0.01 sec
2023-04-01 19:02:53,500 		2856 of 10000 with 97.65% 	 Time used:  0.01 sec
2023-04-01 19:02:53,507 		2880 of 10000 with 97.60% 	 Time used:  0.01 sec
2023-04-01 19:02:53,514 		2904 of 10000 with 97.59% 	 Time used:  0.01 sec
2023-04-01 19:02:53,521 		2928 of 10000 with 97.61% 	 Time used:  0.01 sec
2023-04-01 19:02:53,528 		2952 of 10000 with 97.63% 	 Time used:  0.01 sec
2023-04-01 19:02:53,536 		2976 of 10000 with 97.65% 	 Time used:  0.01 sec
2023-04-01 19:02:53,542 		3000 of 10000 with 97.63% 	 Time used:  0.01 sec
2023-04-01 19:02:53,549 		3024 of 10000 with 97.65% 	 Time used:  0.01 sec
2023-04-01 19:02:53,556 		3048 of 10000 with 97.67% 	 Time used:  0.01 sec
2023-04-01 19:02:53,563 		3072 of 10000 with 97.69% 	 Time used:  0.01 sec
2023-04-01 19:02:53,570 		3096 of 10000 with 97.67% 	 Time used:  0.01 sec
2023-04-01 19:02:53,577 		3120 of 10000 with 97.69% 	 Time used:  0.01 sec
2023-04-01 19:02:53,583 		3144 of 10000 with 97.71% 	 Time used:  0.01 sec
2023-04-01 19:02:53,590 		3168 of 10000 with 97.73% 	 Time used:  0.01 sec
2023-04-01 19:02:53,597 		3192 of 10000 with 97.71% 	 Time used:  0.01 sec
2023-04-01 19:02:53,603 		3216 of 10000 with 97.73% 	 Time used:  0.01 sec
2023-04-01 19:02:53,610 		3240 of 10000 with 97.72% 	 Time used:  0.01 sec
2023-04-01 19:02:53,616 		3264 of 10000 with 97.70% 	 Time used:  0.01 sec
2023-04-01 19:02:53,623 		3288 of 10000 with 97.69% 	 Time used:  0.01 sec
2023-04-01 19:02:53,629 		3312 of 10000 with 97.71% 	 Time used:  0.01 sec
2023-04-01 19:02:53,636 		3336 of 10000 with 97.72% 	 Time used:  0.01 sec
2023-04-01 19:02:53,642 		3360 of 10000 with 97.74% 	 Time used:  0.01 sec
2023-04-01 19:02:53,648 		3384 of 10000 with 97.75% 	 Time used:  0.01 sec
2023-04-01 19:02:53,654 		3408 of 10000 with 97.77% 	 Time used:  0.01 sec
2023-04-01 19:02:53,661 		3432 of 10000 with 97.76% 	 Time used:  0.01 sec
2023-04-01 19:02:53,667 		3456 of 10000 with 97.77% 	 Time used:  0.01 sec
2023-04-01 19:02:53,673 		3480 of 10000 with 97.76% 	 Time used:  0.01 sec
2023-04-01 19:02:53,680 		3504 of 10000 with 97.72% 	 Time used:  0.01 sec
2023-04-01 19:02:53,686 		3528 of 10000 with 97.73% 	 Time used:  0.01 sec
2023-04-01 19:02:53,692 		3552 of 10000 with 97.75% 	 Time used:  0.01 sec
2023-04-01 19:02:53,698 		3576 of 10000 with 97.73% 	 Time used:  0.01 sec
2023-04-01 19:02:53,705 		3600 of 10000 with 97.75% 	 Time used:  0.01 sec
2023-04-01 19:02:53,711 		3624 of 10000 with 97.76% 	 Time used:  0.01 sec
2023-04-01 19:02:53,717 		3648 of 10000 with 97.78% 	 Time used:  0.01 sec
2023-04-01 19:02:53,730 		3672 of 10000 with 97.79% 	 Time used:  0.01 sec
2023-04-01 19:02:53,737 		3696 of 10000 with 97.78% 	 Time used:  0.01 sec
2023-04-01 19:02:53,744 		3720 of 10000 with 97.77% 	 Time used:  0.01 sec
2023-04-01 19:02:53,750 		3744 of 10000 with 97.78% 	 Time used:  0.01 sec
2023-04-01 19:02:53,757 		3768 of 10000 with 97.80% 	 Time used:  0.01 sec
2023-04-01 19:02:53,763 		3792 of 10000 with 97.81% 	 Time used:  0.01 sec
2023-04-01 19:02:53,770 		3816 of 10000 with 97.77% 	 Time used:  0.01 sec
2023-04-01 19:02:53,776 		3840 of 10000 with 97.79% 	 Time used:  0.01 sec
2023-04-01 19:02:53,782 		3864 of 10000 with 97.80% 	 Time used:  0.01 sec
2023-04-01 19:02:53,789 		3888 of 10000 with 97.81% 	 Time used:  0.01 sec
2023-04-01 19:02:53,795 		3912 of 10000 with 97.83% 	 Time used:  0.01 sec
2023-04-01 19:02:53,802 		3936 of 10000 with 97.84% 	 Time used:  0.01 sec
2023-04-01 19:02:53,809 		3960 of 10000 with 97.80% 	 Time used:  0.01 sec
2023-04-01 19:02:53,815 		3984 of 10000 with 97.77% 	 Time used:  0.01 sec
2023-04-01 19:02:53,821 		4008 of 10000 with 97.78% 	 Time used:  0.01 sec
2023-04-01 19:02:53,828 		4032 of 10000 with 97.79% 	 Time used:  0.01 sec
2023-04-01 19:02:53,834 		4056 of 10000 with 97.81% 	 Time used:  0.01 sec
2023-04-01 19:02:53,840 		4080 of 10000 with 97.82% 	 Time used:  0.01 sec
2023-04-01 19:02:53,847 		4104 of 10000 with 97.81% 	 Time used:  0.01 sec
2023-04-01 19:02:53,853 		4128 of 10000 with 97.82% 	 Time used:  0.01 sec
2023-04-01 19:02:53,859 		4152 of 10000 with 97.83% 	 Time used:  0.01 sec
2023-04-01 19:02:53,865 		4176 of 10000 with 97.80% 	 Time used:  0.01 sec
2023-04-01 19:02:53,872 		4200 of 10000 with 97.79% 	 Time used:  0.01 sec
2023-04-01 19:02:53,878 		4224 of 10000 with 97.80% 	 Time used:  0.01 sec
2023-04-01 19:02:53,884 		4248 of 10000 with 97.76% 	 Time used:  0.01 sec
2023-04-01 19:02:53,891 		4272 of 10000 with 97.75% 	 Time used:  0.01 sec
2023-04-01 19:02:53,897 		4296 of 10000 with 97.77% 	 Time used:  0.01 sec
2023-04-01 19:02:53,903 		4320 of 10000 with 97.75% 	 Time used:  0.01 sec
2023-04-01 19:02:53,910 		4344 of 10000 with 97.77% 	 Time used:  0.01 sec
2023-04-01 19:02:53,916 		4368 of 10000 with 97.78% 	 Time used:  0.01 sec
2023-04-01 19:02:53,922 		4392 of 10000 with 97.79% 	 Time used:  0.01 sec
2023-04-01 19:02:53,928 		4416 of 10000 with 97.78% 	 Time used:  0.01 sec
2023-04-01 19:02:53,935 		4440 of 10000 with 97.77% 	 Time used:  0.01 sec
2023-04-01 19:02:53,941 		4464 of 10000 with 97.78% 	 Time used:  0.01 sec
2023-04-01 19:02:53,947 		4488 of 10000 with 97.79% 	 Time used:  0.01 sec
2023-04-01 19:02:53,954 		4512 of 10000 with 97.78% 	 Time used:  0.01 sec
2023-04-01 19:02:53,960 		4536 of 10000 with 97.75% 	 Time used:  0.01 sec
2023-04-01 19:02:53,967 		4560 of 10000 with 97.76% 	 Time used:  0.01 sec
2023-04-01 19:02:53,973 		4584 of 10000 with 97.77% 	 Time used:  0.01 sec
2023-04-01 19:02:53,979 		4608 of 10000 with 97.74% 	 Time used:  0.01 sec
2023-04-01 19:02:53,986 		4632 of 10000 with 97.75% 	 Time used:  0.01 sec
2023-04-01 19:02:53,992 		4656 of 10000 with 97.77% 	 Time used:  0.01 sec
2023-04-01 19:02:53,999 		4680 of 10000 with 97.78% 	 Time used:  0.01 sec
2023-04-01 19:02:54,005 		4704 of 10000 with 97.77% 	 Time used:  0.01 sec
2023-04-01 19:02:54,011 		4728 of 10000 with 97.76% 	 Time used:  0.01 sec
2023-04-01 19:02:54,018 		4752 of 10000 with 97.75% 	 Time used:  0.01 sec
2023-04-01 19:02:54,024 		4776 of 10000 with 97.74% 	 Time used:  0.01 sec
2023-04-01 19:02:54,030 		4800 of 10000 with 97.73% 	 Time used:  0.01 sec
2023-04-01 19:02:54,036 		4824 of 10000 with 97.74% 	 Time used:  0.01 sec
2023-04-01 19:02:54,043 		4848 of 10000 with 97.73% 	 Time used:  0.01 sec
2023-04-01 19:02:54,049 		4872 of 10000 with 97.74% 	 Time used:  0.01 sec
2023-04-01 19:02:54,055 		4896 of 10000 with 97.75% 	 Time used:  0.01 sec
2023-04-01 19:02:54,062 		4920 of 10000 with 97.76% 	 Time used:  0.01 sec
2023-04-01 19:02:54,068 		4944 of 10000 with 97.78% 	 Time used:  0.01 sec
2023-04-01 19:02:54,074 		4968 of 10000 with 97.79% 	 Time used:  0.01 sec
2023-04-01 19:02:54,081 		4992 of 10000 with 97.80% 	 Time used:  0.01 sec
2023-04-01 19:02:54,087 		5016 of 10000 with 97.81% 	 Time used:  0.01 sec
2023-04-01 19:02:54,093 		5040 of 10000 with 97.82% 	 Time used:  0.01 sec
2023-04-01 19:02:54,099 		5064 of 10000 with 97.81% 	 Time used:  0.01 sec
2023-04-01 19:02:54,106 		5088 of 10000 with 97.80% 	 Time used:  0.01 sec
2023-04-01 19:02:54,112 		5112 of 10000 with 97.81% 	 Time used:  0.01 sec
2023-04-01 19:02:54,119 		5136 of 10000 with 97.80% 	 Time used:  0.01 sec
2023-04-01 19:02:54,125 		5160 of 10000 with 97.81% 	 Time used:  0.01 sec
2023-04-01 19:02:54,131 		5184 of 10000 with 97.82% 	 Time used:  0.01 sec
2023-04-01 19:02:54,137 		5208 of 10000 with 97.83% 	 Time used:  0.01 sec
2023-04-01 19:02:54,144 		5232 of 10000 with 97.84% 	 Time used:  0.01 sec
2023-04-01 19:02:54,150 		5256 of 10000 with 97.81% 	 Time used:  0.01 sec
2023-04-01 19:02:54,156 		5280 of 10000 with 97.82% 	 Time used:  0.01 sec
2023-04-01 19:02:54,163 		5304 of 10000 with 97.83% 	 Time used:  0.01 sec
2023-04-01 19:02:54,170 		5328 of 10000 with 97.82% 	 Time used:  0.01 sec
2023-04-01 19:02:54,176 		5352 of 10000 with 97.83% 	 Time used:  0.01 sec
2023-04-01 19:02:54,182 		5376 of 10000 with 97.81% 	 Time used:  0.01 sec
2023-04-01 19:02:54,188 		5400 of 10000 with 97.80% 	 Time used:  0.01 sec
2023-04-01 19:02:54,195 		5424 of 10000 with 97.81% 	 Time used:  0.01 sec
2023-04-01 19:02:54,201 		5448 of 10000 with 97.82% 	 Time used:  0.01 sec
2023-04-01 19:02:54,207 		5472 of 10000 with 97.81% 	 Time used:  0.01 sec
2023-04-01 19:02:54,213 		5496 of 10000 with 97.80% 	 Time used:  0.01 sec
2023-04-01 19:02:54,220 		5520 of 10000 with 97.81% 	 Time used:  0.01 sec
2023-04-01 19:02:54,226 		5544 of 10000 with 97.82% 	 Time used:  0.01 sec
2023-04-01 19:02:54,232 		5568 of 10000 with 97.81% 	 Time used:  0.01 sec
2023-04-01 19:02:54,239 		5592 of 10000 with 97.78% 	 Time used:  0.01 sec
2023-04-01 19:02:54,245 		5616 of 10000 with 97.77% 	 Time used:  0.01 sec
2023-04-01 19:02:54,251 		5640 of 10000 with 97.77% 	 Time used:  0.01 sec
2023-04-01 19:02:54,257 		5664 of 10000 with 97.76% 	 Time used:  0.01 sec
2023-04-01 19:02:54,264 		5688 of 10000 with 97.77% 	 Time used:  0.01 sec
2023-04-01 19:02:54,270 		5712 of 10000 with 97.78% 	 Time used:  0.01 sec
2023-04-01 19:02:54,276 		5736 of 10000 with 97.73% 	 Time used:  0.01 sec
2023-04-01 19:02:54,283 		5760 of 10000 with 97.74% 	 Time used:  0.01 sec
2023-04-01 19:02:54,289 		5784 of 10000 with 97.74% 	 Time used:  0.01 sec
2023-04-01 19:02:54,295 		5808 of 10000 with 97.74% 	 Time used:  0.01 sec
2023-04-01 19:02:54,302 		5832 of 10000 with 97.74% 	 Time used:  0.01 sec
2023-04-01 19:02:54,308 		5856 of 10000 with 97.73% 	 Time used:  0.01 sec
2023-04-01 19:02:54,314 		5880 of 10000 with 97.72% 	 Time used:  0.01 sec
2023-04-01 19:02:54,320 		5904 of 10000 with 97.73% 	 Time used:  0.01 sec
2023-04-01 19:02:54,327 		5928 of 10000 with 97.72% 	 Time used:  0.01 sec
2023-04-01 19:02:54,333 		5952 of 10000 with 97.73% 	 Time used:  0.01 sec
2023-04-01 19:02:54,340 		5976 of 10000 with 97.74% 	 Time used:  0.01 sec
2023-04-01 19:02:54,346 		6000 of 10000 with 97.75% 	 Time used:  0.01 sec
2023-04-01 19:02:54,352 		6024 of 10000 with 97.76% 	 Time used:  0.01 sec
2023-04-01 19:02:54,359 		6048 of 10000 with 97.73% 	 Time used:  0.01 sec
2023-04-01 19:02:54,365 		6072 of 10000 with 97.73% 	 Time used:  0.01 sec
2023-04-01 19:02:54,371 		6096 of 10000 with 97.70% 	 Time used:  0.01 sec
2023-04-01 19:02:54,377 		6120 of 10000 with 97.70% 	 Time used:  0.01 sec
2023-04-01 19:02:54,384 		6144 of 10000 with 97.71% 	 Time used:  0.01 sec
2023-04-01 19:02:54,390 		6168 of 10000 with 97.70% 	 Time used:  0.01 sec
2023-04-01 19:02:54,396 		6192 of 10000 with 97.67% 	 Time used:  0.01 sec
2023-04-01 19:02:54,403 		6216 of 10000 with 97.67% 	 Time used:  0.01 sec
2023-04-01 19:02:54,409 		6240 of 10000 with 97.68% 	 Time used:  0.01 sec
2023-04-01 19:02:54,416 		6264 of 10000 with 97.69% 	 Time used:  0.01 sec
2023-04-01 19:02:54,424 		6288 of 10000 with 97.69% 	 Time used:  0.01 sec
2023-04-01 19:02:54,431 		6312 of 10000 with 97.70% 	 Time used:  0.01 sec
2023-04-01 19:02:54,437 		6336 of 10000 with 97.71% 	 Time used:  0.01 sec
2023-04-01 19:02:54,444 		6360 of 10000 with 97.69% 	 Time used:  0.01 sec
2023-04-01 19:02:54,450 		6384 of 10000 with 97.70% 	 Time used:  0.01 sec
2023-04-01 19:02:54,462 		6408 of 10000 with 97.69% 	 Time used:  0.01 sec
2023-04-01 19:02:54,469 		6432 of 10000 with 97.70% 	 Time used:  0.01 sec
2023-04-01 19:02:54,475 		6456 of 10000 with 97.71% 	 Time used:  0.01 sec
2023-04-01 19:02:54,481 		6480 of 10000 with 97.72% 	 Time used:  0.01 sec
2023-04-01 19:02:54,488 		6504 of 10000 with 97.71% 	 Time used:  0.01 sec
2023-04-01 19:02:54,494 		6528 of 10000 with 97.70% 	 Time used:  0.01 sec
2023-04-01 19:02:54,500 		6552 of 10000 with 97.70% 	 Time used:  0.01 sec
2023-04-01 19:02:54,507 		6576 of 10000 with 97.69% 	 Time used:  0.01 sec
2023-04-01 19:02:54,513 		6600 of 10000 with 97.70% 	 Time used:  0.01 sec
2023-04-01 19:02:54,520 		6624 of 10000 with 97.71% 	 Time used:  0.01 sec
2023-04-01 19:02:54,527 		6648 of 10000 with 97.67% 	 Time used:  0.01 sec
2023-04-01 19:02:54,533 		6672 of 10000 with 97.68% 	 Time used:  0.01 sec
2023-04-01 19:02:54,541 		6696 of 10000 with 97.67% 	 Time used:  0.01 sec
2023-04-01 19:02:54,547 		6720 of 10000 with 97.68% 	 Time used:  0.01 sec
2023-04-01 19:02:54,554 		6744 of 10000 with 97.64% 	 Time used:  0.01 sec
2023-04-01 19:02:54,561 		6768 of 10000 with 97.64% 	 Time used:  0.01 sec
2023-04-01 19:02:54,568 		6792 of 10000 with 97.64% 	 Time used:  0.01 sec
2023-04-01 19:02:54,574 		6816 of 10000 with 97.64% 	 Time used:  0.01 sec
2023-04-01 19:02:54,580 		6840 of 10000 with 97.65% 	 Time used:  0.01 sec
2023-04-01 19:02:54,587 		6864 of 10000 with 97.64% 	 Time used:  0.01 sec
2023-04-01 19:02:54,593 		6888 of 10000 with 97.65% 	 Time used:  0.01 sec
2023-04-01 19:02:54,600 		6912 of 10000 with 97.64% 	 Time used:  0.01 sec
2023-04-01 19:02:54,606 		6936 of 10000 with 97.65% 	 Time used:  0.01 sec
2023-04-01 19:02:54,613 		6960 of 10000 with 97.66% 	 Time used:  0.01 sec
2023-04-01 19:02:54,619 		6984 of 10000 with 97.64% 	 Time used:  0.01 sec
2023-04-01 19:02:54,625 		7008 of 10000 with 97.63% 	 Time used:  0.01 sec
2023-04-01 19:02:54,632 		7032 of 10000 with 97.64% 	 Time used:  0.01 sec
2023-04-01 19:02:54,638 		7056 of 10000 with 97.65% 	 Time used:  0.01 sec
2023-04-01 19:02:54,645 		7080 of 10000 with 97.66% 	 Time used:  0.01 sec
2023-04-01 19:02:54,651 		7104 of 10000 with 97.65% 	 Time used:  0.01 sec
2023-04-01 19:02:54,657 		7128 of 10000 with 97.64% 	 Time used:  0.01 sec
2023-04-01 19:02:54,664 		7152 of 10000 with 97.62% 	 Time used:  0.01 sec
2023-04-01 19:02:54,670 		7176 of 10000 with 97.63% 	 Time used:  0.01 sec
2023-04-01 19:02:54,677 		7200 of 10000 with 97.64% 	 Time used:  0.01 sec
2023-04-01 19:02:54,683 		7224 of 10000 with 97.65% 	 Time used:  0.01 sec
2023-04-01 19:02:54,690 		7248 of 10000 with 97.63% 	 Time used:  0.01 sec
2023-04-01 19:02:54,696 		7272 of 10000 with 97.63% 	 Time used:  0.01 sec
2023-04-01 19:02:54,703 		7296 of 10000 with 97.63% 	 Time used:  0.01 sec
2023-04-01 19:02:54,709 		7320 of 10000 with 97.62% 	 Time used:  0.01 sec
2023-04-01 19:02:54,716 		7344 of 10000 with 97.62% 	 Time used:  0.01 sec
2023-04-01 19:02:54,722 		7368 of 10000 with 97.62% 	 Time used:  0.01 sec
2023-04-01 19:02:54,729 		7392 of 10000 with 97.63% 	 Time used:  0.01 sec
2023-04-01 19:02:54,735 		7416 of 10000 with 97.63% 	 Time used:  0.01 sec
2023-04-01 19:02:54,742 		7440 of 10000 with 97.63% 	 Time used:  0.01 sec
2023-04-01 19:02:54,748 		7464 of 10000 with 97.64% 	 Time used:  0.01 sec
2023-04-01 19:02:54,754 		7488 of 10000 with 97.64% 	 Time used:  0.01 sec
2023-04-01 19:02:54,761 		7512 of 10000 with 97.64% 	 Time used:  0.01 sec
2023-04-01 19:02:54,767 		7536 of 10000 with 97.65% 	 Time used:  0.01 sec
2023-04-01 19:02:54,774 		7560 of 10000 with 97.65% 	 Time used:  0.01 sec
2023-04-01 19:02:54,780 		7584 of 10000 with 97.64% 	 Time used:  0.01 sec
2023-04-01 19:02:54,787 		7608 of 10000 with 97.65% 	 Time used:  0.01 sec
2023-04-01 19:02:54,793 		7632 of 10000 with 97.65% 	 Time used:  0.01 sec
2023-04-01 19:02:54,800 		7656 of 10000 with 97.65% 	 Time used:  0.01 sec
2023-04-01 19:02:54,806 		7680 of 10000 with 97.64% 	 Time used:  0.01 sec
2023-04-01 19:02:54,812 		7704 of 10000 with 97.65% 	 Time used:  0.01 sec
2023-04-01 19:02:54,819 		7728 of 10000 with 97.66% 	 Time used:  0.01 sec
2023-04-01 19:02:54,825 		7752 of 10000 with 97.67% 	 Time used:  0.01 sec
2023-04-01 19:02:54,832 		7776 of 10000 with 97.67% 	 Time used:  0.01 sec
2023-04-01 19:02:54,838 		7800 of 10000 with 97.68% 	 Time used:  0.01 sec
2023-04-01 19:02:54,845 		7824 of 10000 with 97.69% 	 Time used:  0.01 sec
2023-04-01 19:02:54,851 		7848 of 10000 with 97.69% 	 Time used:  0.01 sec
2023-04-01 19:02:54,857 		7872 of 10000 with 97.66% 	 Time used:  0.01 sec
2023-04-01 19:02:54,864 		7896 of 10000 with 97.67% 	 Time used:  0.01 sec
2023-04-01 19:02:54,870 		7920 of 10000 with 97.66% 	 Time used:  0.01 sec
2023-04-01 19:02:54,877 		7944 of 10000 with 97.67% 	 Time used:  0.01 sec
2023-04-01 19:02:54,884 		7968 of 10000 with 97.65% 	 Time used:  0.01 sec
2023-04-01 19:02:54,890 		7992 of 10000 with 97.66% 	 Time used:  0.01 sec
2023-04-01 19:02:54,897 		8016 of 10000 with 97.64% 	 Time used:  0.01 sec
2023-04-01 19:02:54,903 		8040 of 10000 with 97.65% 	 Time used:  0.01 sec
2023-04-01 19:02:54,910 		8064 of 10000 with 97.66% 	 Time used:  0.01 sec
2023-04-01 19:02:54,916 		8088 of 10000 with 97.65% 	 Time used:  0.01 sec
2023-04-01 19:02:54,923 		8112 of 10000 with 97.66% 	 Time used:  0.01 sec
2023-04-01 19:02:54,929 		8136 of 10000 with 97.66% 	 Time used:  0.01 sec
2023-04-01 19:02:54,936 		8160 of 10000 with 97.67% 	 Time used:  0.01 sec
2023-04-01 19:02:54,942 		8184 of 10000 with 97.68% 	 Time used:  0.01 sec
2023-04-01 19:02:54,948 		8208 of 10000 with 97.69% 	 Time used:  0.01 sec
2023-04-01 19:02:54,955 		8232 of 10000 with 97.68% 	 Time used:  0.01 sec
2023-04-01 19:02:54,961 		8256 of 10000 with 97.69% 	 Time used:  0.01 sec
2023-04-01 19:02:54,968 		8280 of 10000 with 97.68% 	 Time used:  0.01 sec
2023-04-01 19:02:54,974 		8304 of 10000 with 97.68% 	 Time used:  0.01 sec
2023-04-01 19:02:54,981 		8328 of 10000 with 97.67% 	 Time used:  0.01 sec
2023-04-01 19:02:54,987 		8352 of 10000 with 97.63% 	 Time used:  0.01 sec
2023-04-01 19:02:54,993 		8376 of 10000 with 97.62% 	 Time used:  0.01 sec
2023-04-01 19:02:55,000 		8400 of 10000 with 97.63% 	 Time used:  0.01 sec
2023-04-01 19:02:55,006 		8424 of 10000 with 97.63% 	 Time used:  0.01 sec
2023-04-01 19:02:55,013 		8448 of 10000 with 97.62% 	 Time used:  0.01 sec
2023-04-01 19:02:55,019 		8472 of 10000 with 97.63% 	 Time used:  0.01 sec
2023-04-01 19:02:55,026 		8496 of 10000 with 97.62% 	 Time used:  0.01 sec
2023-04-01 19:02:55,032 		8520 of 10000 with 97.62% 	 Time used:  0.01 sec
2023-04-01 19:02:55,038 		8544 of 10000 with 97.62% 	 Time used:  0.01 sec
2023-04-01 19:02:55,045 		8568 of 10000 with 97.63% 	 Time used:  0.01 sec
2023-04-01 19:02:55,052 		8592 of 10000 with 97.64% 	 Time used:  0.01 sec
2023-04-01 19:02:55,058 		8616 of 10000 with 97.64% 	 Time used:  0.01 sec
2023-04-01 19:02:55,065 		8640 of 10000 with 97.64% 	 Time used:  0.01 sec
2023-04-01 19:02:55,072 		8664 of 10000 with 97.63% 	 Time used:  0.01 sec
2023-04-01 19:02:55,078 		8688 of 10000 with 97.64% 	 Time used:  0.01 sec
2023-04-01 19:02:55,085 		8712 of 10000 with 97.65% 	 Time used:  0.01 sec
2023-04-01 19:02:55,092 		8736 of 10000 with 97.64% 	 Time used:  0.01 sec
2023-04-01 19:02:55,098 		8760 of 10000 with 97.65% 	 Time used:  0.01 sec
2023-04-01 19:02:55,105 		8784 of 10000 with 97.64% 	 Time used:  0.01 sec
2023-04-01 19:02:55,111 		8808 of 10000 with 97.64% 	 Time used:  0.01 sec
2023-04-01 19:02:55,118 		8832 of 10000 with 97.62% 	 Time used:  0.01 sec
2023-04-01 19:02:55,124 		8856 of 10000 with 97.63% 	 Time used:  0.01 sec
2023-04-01 19:02:55,131 		8880 of 10000 with 97.64% 	 Time used:  0.01 sec
2023-04-01 19:02:55,140 		8904 of 10000 with 97.64% 	 Time used:  0.01 sec
2023-04-01 19:02:55,147 		8928 of 10000 with 97.65% 	 Time used:  0.01 sec
2023-04-01 19:02:55,153 		8952 of 10000 with 97.65% 	 Time used:  0.01 sec
2023-04-01 19:02:55,160 		8976 of 10000 with 97.66% 	 Time used:  0.01 sec
2023-04-01 19:02:55,167 		9000 of 10000 with 97.67% 	 Time used:  0.01 sec
2023-04-01 19:02:55,173 		9024 of 10000 with 97.67% 	 Time used:  0.01 sec
2023-04-01 19:02:55,180 		9048 of 10000 with 97.68% 	 Time used:  0.01 sec
2023-04-01 19:02:55,186 		9072 of 10000 with 97.69% 	 Time used:  0.01 sec
2023-04-01 19:02:55,193 		9096 of 10000 with 97.68% 	 Time used:  0.01 sec
2023-04-01 19:02:55,199 		9120 of 10000 with 97.68% 	 Time used:  0.01 sec
2023-04-01 19:02:55,206 		9144 of 10000 with 97.68% 	 Time used:  0.01 sec
2023-04-01 19:02:55,212 		9168 of 10000 with 97.69% 	 Time used:  0.01 sec
2023-04-01 19:02:55,219 		9192 of 10000 with 97.68% 	 Time used:  0.01 sec
2023-04-01 19:02:55,225 		9216 of 10000 with 97.68% 	 Time used:  0.01 sec
2023-04-01 19:02:55,232 		9240 of 10000 with 97.68% 	 Time used:  0.01 sec
2023-04-01 19:02:55,238 		9264 of 10000 with 97.69% 	 Time used:  0.01 sec
2023-04-01 19:02:55,245 		9288 of 10000 with 97.70% 	 Time used:  0.01 sec
2023-04-01 19:02:55,252 		9312 of 10000 with 97.70% 	 Time used:  0.01 sec
2023-04-01 19:02:55,259 		9336 of 10000 with 97.71% 	 Time used:  0.01 sec
2023-04-01 19:02:55,265 		9360 of 10000 with 97.71% 	 Time used:  0.01 sec
2023-04-01 19:02:55,272 		9384 of 10000 with 97.71% 	 Time used:  0.01 sec
2023-04-01 19:02:55,278 		9408 of 10000 with 97.71% 	 Time used:  0.01 sec
2023-04-01 19:02:55,285 		9432 of 10000 with 97.72% 	 Time used:  0.01 sec
2023-04-01 19:02:55,291 		9456 of 10000 with 97.73% 	 Time used:  0.01 sec
2023-04-01 19:02:55,298 		9480 of 10000 with 97.72% 	 Time used:  0.01 sec
2023-04-01 19:02:55,304 		9504 of 10000 with 97.73% 	 Time used:  0.01 sec
2023-04-01 19:02:55,311 		9528 of 10000 with 97.72% 	 Time used:  0.01 sec
2023-04-01 19:02:55,317 		9552 of 10000 with 97.73% 	 Time used:  0.01 sec
2023-04-01 19:02:55,324 		9576 of 10000 with 97.73% 	 Time used:  0.01 sec
2023-04-01 19:02:55,330 		9600 of 10000 with 97.74% 	 Time used:  0.01 sec
2023-04-01 19:02:55,337 		9624 of 10000 with 97.75% 	 Time used:  0.01 sec
2023-04-01 19:02:55,344 		9648 of 10000 with 97.72% 	 Time used:  0.01 sec
2023-04-01 19:02:55,350 		9672 of 10000 with 97.72% 	 Time used:  0.01 sec
2023-04-01 19:02:55,357 		9696 of 10000 with 97.71% 	 Time used:  0.01 sec
2023-04-01 19:02:55,363 		9720 of 10000 with 97.70% 	 Time used:  0.01 sec
2023-04-01 19:02:55,370 		9744 of 10000 with 97.70% 	 Time used:  0.01 sec
2023-04-01 19:02:55,376 		9768 of 10000 with 97.70% 	 Time used:  0.01 sec
2023-04-01 19:02:55,383 		9792 of 10000 with 97.70% 	 Time used:  0.01 sec
2023-04-01 19:02:55,389 		9816 of 10000 with 97.70% 	 Time used:  0.01 sec
2023-04-01 19:02:55,396 		9840 of 10000 with 97.70% 	 Time used:  0.01 sec
2023-04-01 19:02:55,402 		9864 of 10000 with 97.71% 	 Time used:  0.01 sec
2023-04-01 19:02:55,409 		9888 of 10000 with 97.69% 	 Time used:  0.01 sec
2023-04-01 19:02:55,421 		9912 of 10000 with 97.69% 	 Time used:  0.01 sec
2023-04-01 19:02:55,428 		9936 of 10000 with 97.70% 	 Time used:  0.01 sec
2023-04-01 19:02:55,434 		9960 of 10000 with 97.69% 	 Time used:  0.01 sec
2023-04-01 19:02:55,441 		9984 of 10000 with 97.70% 	 Time used:  0.01 sec
2023-04-01 19:02:55,448 		10000 of 10000 with 97.69% 	 Time used:  0.01 sec
2023-04-01 19:02:55,448 
2023-04-01 19:02:55,456 			Learning rate: weights:   1.000e-06    
2023-04-01 19:02:55,456 			Last test performance: 97.69%
2023-04-01 19:02:55,456 ----------------
2023-04-01 19:02:55,692   84  =>  0    		Training 486 pattern with 98.54% 	Forward time: 	 0.16 sec
2023-04-01 19:02:55,692 			Loss:    2.013e-03    			Backward time: 	 0.06 sec 
2023-04-01 19:02:55,787 			Learning rate: weights:   1.000e-06    
2023-04-01 19:02:55,787 			Last test performance: 97.69%
2023-04-01 19:02:55,788 ----------------
2023-04-01 19:02:56,089   84  =>  1    		Training 486 pattern with 98.12% 	Forward time: 	 0.22 sec
2023-04-01 19:02:56,089 			Loss:    3.044e-03    			Backward time: 	 0.06 sec 
2023-04-01 19:02:56,185 			Learning rate: weights:   1.000e-06    
2023-04-01 19:02:56,186 			Last test performance: 97.69%
2023-04-01 19:02:56,186 ----------------
2023-04-01 19:02:56,502   84  =>  2    		Training 486 pattern with 97.71% 	Forward time: 	 0.23 sec
2023-04-01 19:02:56,502 			Loss:    2.700e-03    			Backward time: 	 0.07 sec 
2023-04-01 19:02:56,597 			Learning rate: weights:   1.000e-06    
2023-04-01 19:02:56,597 			Last test performance: 97.69%
2023-04-01 19:02:56,598 ----------------
2023-04-01 19:02:56,906   84  =>  3    		Training 486 pattern with 99.38% 	Forward time: 	 0.23 sec
2023-04-01 19:02:56,906 			Loss:    9.913e-04    			Backward time: 	 0.07 sec 
2023-04-01 19:02:57,039 			Learning rate: weights:   1.000e-06    
2023-04-01 19:02:57,040 			Last test performance: 97.69%
2023-04-01 19:02:57,040 ----------------
2023-04-01 19:02:57,327   84  =>  4    		Training 486 pattern with 98.33% 	Forward time: 	 0.21 sec
2023-04-01 19:02:57,327 			Loss:    2.019e-03    			Backward time: 	 0.06 sec 
2023-04-01 19:02:57,466 			Learning rate: weights:   1.000e-06    
2023-04-01 19:02:57,467 			Last test performance: 97.69%
2023-04-01 19:02:57,467 ----------------
2023-04-01 19:02:57,750   84  =>  5    		Training 486 pattern with 97.92% 	Forward time: 	 0.21 sec
2023-04-01 19:02:57,750 			Loss:    2.358e-03    			Backward time: 	 0.06 sec 
2023-04-01 19:02:57,845 			Learning rate: weights:   1.000e-06    
2023-04-01 19:02:57,845 			Last test performance: 97.69%
2023-04-01 19:02:57,846 ----------------
2023-04-01 19:02:58,132   84  =>  6    		Training 486 pattern with 98.54% 	Forward time: 	 0.22 sec
2023-04-01 19:02:58,132 			Loss:    1.724e-03    			Backward time: 	 0.06 sec 
2023-04-01 19:02:58,250 			Learning rate: weights:   1.000e-06    
2023-04-01 19:02:58,251 			Last test performance: 97.69%
2023-04-01 19:02:58,251 ----------------
2023-04-01 19:02:58,503   84  =>  7    		Training 486 pattern with 98.75% 	Forward time: 	 0.18 sec
2023-04-01 19:02:58,503 			Loss:    1.805e-03    			Backward time: 	 0.06 sec 
2023-04-01 19:02:58,594 			Learning rate: weights:   1.000e-06    
2023-04-01 19:02:58,594 			Last test performance: 97.69%
2023-04-01 19:02:58,594 ----------------
2023-04-01 19:02:58,870   84  =>  8    		Training 486 pattern with 98.33% 	Forward time: 	 0.21 sec
2023-04-01 19:02:58,871 			Loss:    2.199e-03    			Backward time: 	 0.05 sec 
2023-04-01 19:02:58,970 			Learning rate: weights:   1.000e-06    
2023-04-01 19:02:58,970 			Last test performance: 97.69%
2023-04-01 19:02:58,970 ----------------
2023-04-01 19:02:59,272   84  =>  9    		Training 486 pattern with 98.54% 	Forward time: 	 0.21 sec
2023-04-01 19:02:59,273 			Loss:    1.655e-03    			Backward time: 	 0.06 sec 
2023-04-01 19:02:59,414 			Learning rate: weights:   1.000e-06    
2023-04-01 19:02:59,414 			Last test performance: 97.69%
2023-04-01 19:02:59,414 ----------------
2023-04-01 19:02:59,737   84  =>  10   		Training 486 pattern with 98.33% 	Forward time: 	 0.24 sec
2023-04-01 19:02:59,737 			Loss:    1.945e-03    			Backward time: 	 0.07 sec 
2023-04-01 19:02:59,894 			Learning rate: weights:   1.000e-06    
2023-04-01 19:02:59,895 			Last test performance: 97.69%
2023-04-01 19:02:59,895 ----------------
2023-04-01 19:03:00,227   84  =>  11   		Training 486 pattern with 98.96% 	Forward time: 	 0.25 sec
2023-04-01 19:03:00,227 			Loss:    1.886e-03    			Backward time: 	 0.07 sec 
2023-04-01 19:03:00,381 			Learning rate: weights:   1.000e-06    
2023-04-01 19:03:00,381 			Last test performance: 97.69%
2023-04-01 19:03:00,381 ----------------
2023-04-01 19:03:00,629   84  =>  12   		Training 486 pattern with 98.75% 	Forward time: 	 0.18 sec
2023-04-01 19:03:00,629 			Loss:    1.223e-03    			Backward time: 	 0.06 sec 
2023-04-01 19:03:00,716 			Learning rate: weights:   1.000e-06    
2023-04-01 19:03:00,716 			Last test performance: 97.69%
2023-04-01 19:03:00,716 ----------------
2023-04-01 19:03:01,021   84  =>  13   		Training 486 pattern with 99.17% 	Forward time: 	 0.22 sec
2023-04-01 19:03:01,021 			Loss:    1.517e-03    			Backward time: 	 0.07 sec 
2023-04-01 19:03:01,154 			Learning rate: weights:   1.000e-06    
2023-04-01 19:03:01,155 			Last test performance: 97.69%
2023-04-01 19:03:01,155 ----------------
2023-04-01 19:03:01,445   84  =>  14   		Training 486 pattern with 97.71% 	Forward time: 	 0.21 sec
2023-04-01 19:03:01,445 			Loss:    2.302e-03    			Backward time: 	 0.06 sec 
2023-04-01 19:03:01,544 			Learning rate: weights:   1.000e-06    
2023-04-01 19:03:01,545 			Last test performance: 97.69%
2023-04-01 19:03:01,545 ----------------
2023-04-01 19:03:01,832   84  =>  15   		Training 486 pattern with 99.38% 	Forward time: 	 0.21 sec
2023-04-01 19:03:01,833 			Loss:    1.361e-03    			Backward time: 	 0.06 sec 
2023-04-01 19:03:02,066 			Learning rate: weights:   1.000e-06    
2023-04-01 19:03:02,067 			Last test performance: 97.69%
2023-04-01 19:03:02,067 ----------------
2023-04-01 19:03:02,344   84  =>  16   		Training 486 pattern with 98.12% 	Forward time: 	 0.21 sec
2023-04-01 19:03:02,344 			Loss:    2.598e-03    			Backward time: 	 0.05 sec 
2023-04-01 19:03:02,674 			Learning rate: weights:   1.000e-06    
2023-04-01 19:03:02,675 			Last test performance: 97.69%
2023-04-01 19:03:02,675 ----------------
2023-04-01 19:03:03,053   84  =>  17   		Training 486 pattern with 98.96% 	Forward time: 	 0.28 sec
2023-04-01 19:03:03,053 			Loss:    1.450e-03    			Backward time: 	 0.08 sec 
2023-04-01 19:03:03,160 			Learning rate: weights:   1.000e-06    
2023-04-01 19:03:03,161 			Last test performance: 97.69%
2023-04-01 19:03:03,161 ----------------
2023-04-01 19:03:03,431   84  =>  18   		Training 486 pattern with 98.54% 	Forward time: 	 0.19 sec
2023-04-01 19:03:03,431 			Loss:    1.928e-03    			Backward time: 	 0.06 sec 
2023-04-01 19:03:03,560 			Learning rate: weights:   1.000e-06    
2023-04-01 19:03:03,561 			Last test performance: 97.69%
2023-04-01 19:03:03,561 ----------------
2023-04-01 19:03:03,872   84  =>  19   		Training 486 pattern with 99.17% 	Forward time: 	 0.23 sec
2023-04-01 19:03:03,872 			Loss:    1.190e-03    			Backward time: 	 0.07 sec 
2023-04-01 19:03:04,012 			Learning rate: weights:   1.000e-06    
2023-04-01 19:03:04,012 			Last test performance: 97.69%
2023-04-01 19:03:04,012 ----------------
2023-04-01 19:03:04,296   84  =>  20   		Training 486 pattern with 98.12% 	Forward time: 	 0.21 sec
2023-04-01 19:03:04,296 			Loss:    2.331e-03    			Backward time: 	 0.06 sec 
2023-04-01 19:03:04,443 			Learning rate: weights:   1.000e-06    
2023-04-01 19:03:04,443 			Last test performance: 97.69%
2023-04-01 19:03:04,443 ----------------
2023-04-01 19:03:04,741   84  =>  21   		Training 486 pattern with 98.75% 	Forward time: 	 0.22 sec
2023-04-01 19:03:04,742 			Loss:    1.776e-03    			Backward time: 	 0.06 sec 
2023-04-01 19:03:04,828 			Learning rate: weights:   1.000e-06    
2023-04-01 19:03:04,828 			Last test performance: 97.69%
2023-04-01 19:03:04,828 ----------------
2023-04-01 19:03:05,113   84  =>  22   		Training 486 pattern with 97.92% 	Forward time: 	 0.21 sec
2023-04-01 19:03:05,113 			Loss:    2.460e-03    			Backward time: 	 0.06 sec 
2023-04-01 19:03:05,206 			Learning rate: weights:   1.000e-06    
2023-04-01 19:03:05,206 			Last test performance: 97.69%
2023-04-01 19:03:05,206 ----------------
2023-04-01 19:03:05,528   84  =>  23   		Training 486 pattern with 98.12% 	Forward time: 	 0.24 sec
2023-04-01 19:03:05,528 			Loss:    1.988e-03    			Backward time: 	 0.06 sec 
2023-04-01 19:03:05,659 			Learning rate: weights:   1.000e-06    
2023-04-01 19:03:05,659 			Last test performance: 97.69%
2023-04-01 19:03:05,659 ----------------
2023-04-01 19:03:05,932   84  =>  24   		Training 486 pattern with 98.54% 	Forward time: 	 0.21 sec
2023-04-01 19:03:05,932 			Loss:    1.769e-03    			Backward time: 	 0.05 sec 
2023-04-01 19:03:06,066 			Learning rate: weights:   1.000e-06    
2023-04-01 19:03:06,066 			Last test performance: 97.69%
2023-04-01 19:03:06,066 ----------------
2023-04-01 19:03:06,309   84  =>  25   		Training 486 pattern with 98.54% 	Forward time: 	 0.18 sec
2023-04-01 19:03:06,309 			Loss:    1.604e-03    			Backward time: 	 0.06 sec 
2023-04-01 19:03:06,442 			Learning rate: weights:   1.000e-06    
2023-04-01 19:03:06,443 			Last test performance: 97.69%
2023-04-01 19:03:06,443 ----------------
2023-04-01 19:03:06,723   84  =>  26   		Training 486 pattern with 98.54% 	Forward time: 	 0.21 sec
2023-04-01 19:03:06,723 			Loss:    1.510e-03    			Backward time: 	 0.06 sec 
2023-04-01 19:03:06,857 			Learning rate: weights:   1.000e-06    
2023-04-01 19:03:06,857 			Last test performance: 97.69%
2023-04-01 19:03:06,857 ----------------
2023-04-01 19:03:07,147   84  =>  27   		Training 486 pattern with 98.75% 	Forward time: 	 0.22 sec
2023-04-01 19:03:07,147 			Loss:    1.453e-03    			Backward time: 	 0.06 sec 
2023-04-01 19:03:07,249 			Learning rate: weights:   1.000e-06    
2023-04-01 19:03:07,249 			Last test performance: 97.69%
2023-04-01 19:03:07,249 ----------------
2023-04-01 19:03:07,540   84  =>  28   		Training 486 pattern with 98.96% 	Forward time: 	 0.22 sec
2023-04-01 19:03:07,540 			Loss:    1.903e-03    			Backward time: 	 0.06 sec 
2023-04-01 19:03:07,701 			Learning rate: weights:   1.000e-06    
2023-04-01 19:03:07,702 			Last test performance: 97.69%
2023-04-01 19:03:07,702 ----------------
2023-04-01 19:03:07,960   84  =>  29   		Training 486 pattern with 98.54% 	Forward time: 	 0.19 sec
2023-04-01 19:03:07,960 			Loss:    1.688e-03    			Backward time: 	 0.05 sec 
2023-04-01 19:03:08,097 			Learning rate: weights:   1.000e-06    
2023-04-01 19:03:08,097 			Last test performance: 97.69%
2023-04-01 19:03:08,097 ----------------
2023-04-01 19:03:08,420   84  =>  30   		Training 486 pattern with 98.75% 	Forward time: 	 0.24 sec
2023-04-01 19:03:08,420 			Loss:    1.966e-03    			Backward time: 	 0.06 sec 
2023-04-01 19:03:08,561 			Learning rate: weights:   1.000e-06    
2023-04-01 19:03:08,561 			Last test performance: 97.69%
2023-04-01 19:03:08,561 ----------------
2023-04-01 19:03:08,828   84  =>  31   		Training 486 pattern with 98.33% 	Forward time: 	 0.21 sec
2023-04-01 19:03:08,828 			Loss:    2.415e-03    			Backward time: 	 0.05 sec 
2023-04-01 19:03:08,962 			Learning rate: weights:   1.000e-06    
2023-04-01 19:03:08,963 			Last test performance: 97.69%
2023-04-01 19:03:08,963 ----------------
2023-04-01 19:03:09,263   84  =>  32   		Training 486 pattern with 98.12% 	Forward time: 	 0.24 sec
2023-04-01 19:03:09,263 			Loss:    1.599e-03    			Backward time: 	 0.05 sec 
2023-04-01 19:03:09,381 			Learning rate: weights:   1.000e-06    
2023-04-01 19:03:09,381 			Last test performance: 97.69%
2023-04-01 19:03:09,381 ----------------
2023-04-01 19:03:09,642   84  =>  33   		Training 486 pattern with 98.12% 	Forward time: 	 0.18 sec
2023-04-01 19:03:09,642 			Loss:    2.492e-03    			Backward time: 	 0.06 sec 
2023-04-01 19:03:09,770 			Learning rate: weights:   1.000e-06    
2023-04-01 19:03:09,771 			Last test performance: 97.69%
2023-04-01 19:03:09,771 ----------------
2023-04-01 19:03:10,055   84  =>  34   		Training 486 pattern with 99.17% 	Forward time: 	 0.22 sec
2023-04-01 19:03:10,055 			Loss:    1.638e-03    			Backward time: 	 0.05 sec 
2023-04-01 19:03:10,174 			Learning rate: weights:   1.000e-06    
2023-04-01 19:03:10,174 			Last test performance: 97.69%
2023-04-01 19:03:10,174 ----------------
2023-04-01 19:03:10,462   84  =>  35   		Training 486 pattern with 99.58% 	Forward time: 	 0.22 sec
2023-04-01 19:03:10,462 			Loss:    9.557e-04    			Backward time: 	 0.06 sec 
2023-04-01 19:03:10,587 			Learning rate: weights:   1.000e-06    
2023-04-01 19:03:10,587 			Last test performance: 97.69%
2023-04-01 19:03:10,587 ----------------
2023-04-01 19:03:10,864   84  =>  36   		Training 486 pattern with 98.33% 	Forward time: 	 0.22 sec
2023-04-01 19:03:10,864 			Loss:    2.070e-03    			Backward time: 	 0.05 sec 
2023-04-01 19:03:11,000 			Learning rate: weights:   1.000e-06    
2023-04-01 19:03:11,000 			Last test performance: 97.69%
2023-04-01 19:03:11,000 ----------------
2023-04-01 19:03:11,263   84  =>  37   		Training 486 pattern with 98.96% 	Forward time: 	 0.20 sec
2023-04-01 19:03:11,263 			Loss:    2.095e-03    			Backward time: 	 0.05 sec 
2023-04-01 19:03:11,350 			Learning rate: weights:   1.000e-06    
2023-04-01 19:03:11,350 			Last test performance: 97.69%
2023-04-01 19:03:11,350 ----------------
2023-04-01 19:03:11,636   84  =>  38   		Training 486 pattern with 98.96% 	Forward time: 	 0.21 sec
2023-04-01 19:03:11,636 			Loss:    2.166e-03    			Backward time: 	 0.06 sec 
2023-04-01 19:03:11,723 			Learning rate: weights:   1.000e-06    
2023-04-01 19:03:11,724 			Last test performance: 97.69%
2023-04-01 19:03:11,724 ----------------
2023-04-01 19:03:12,000   84  =>  39   		Training 486 pattern with 98.33% 	Forward time: 	 0.22 sec
2023-04-01 19:03:12,000 			Loss:    1.692e-03    			Backward time: 	 0.05 sec 
2023-04-01 19:03:12,122 			Learning rate: weights:   1.000e-06    
2023-04-01 19:03:12,122 			Last test performance: 97.69%
2023-04-01 19:03:12,123 ----------------
2023-04-01 19:03:12,383   84  =>  40   		Training 486 pattern with 97.92% 	Forward time: 	 0.20 sec
2023-04-01 19:03:12,383 			Loss:    2.277e-03    			Backward time: 	 0.05 sec 
2023-04-01 19:03:12,521 			Learning rate: weights:   1.000e-06    
2023-04-01 19:03:12,521 			Last test performance: 97.69%
2023-04-01 19:03:12,521 ----------------
2023-04-01 19:03:12,788   84  =>  41   		Training 486 pattern with 98.54% 	Forward time: 	 0.21 sec
2023-04-01 19:03:12,789 			Loss:    1.497e-03    			Backward time: 	 0.05 sec 
2023-04-01 19:03:12,917 			Learning rate: weights:   1.000e-06    
2023-04-01 19:03:12,917 			Last test performance: 97.69%
2023-04-01 19:03:12,917 ----------------
2023-04-01 19:03:13,206   84  =>  42   		Training 486 pattern with 98.33% 	Forward time: 	 0.22 sec
2023-04-01 19:03:13,206 			Loss:    1.706e-03    			Backward time: 	 0.05 sec 
2023-04-01 19:03:13,373 			Learning rate: weights:   1.000e-06    
2023-04-01 19:03:13,373 			Last test performance: 97.69%
2023-04-01 19:03:13,373 ----------------
2023-04-01 19:03:13,663   84  =>  43   		Training 486 pattern with 97.92% 	Forward time: 	 0.22 sec
2023-04-01 19:03:13,663 			Loss:    2.504e-03    			Backward time: 	 0.05 sec 
2023-04-01 19:03:13,791 			Learning rate: weights:   1.000e-06    
2023-04-01 19:03:13,792 			Last test performance: 97.69%
2023-04-01 19:03:13,792 ----------------
2023-04-01 19:03:14,053   84  =>  44   		Training 486 pattern with 98.96% 	Forward time: 	 0.20 sec
2023-04-01 19:03:14,054 			Loss:    1.266e-03    			Backward time: 	 0.05 sec 
2023-04-01 19:03:14,312 			Learning rate: weights:   1.000e-06    
2023-04-01 19:03:14,312 			Last test performance: 97.69%
2023-04-01 19:03:14,312 ----------------
2023-04-01 19:03:14,574   84  =>  45   		Training 486 pattern with 98.75% 	Forward time: 	 0.18 sec
2023-04-01 19:03:14,574 			Loss:    2.229e-03    			Backward time: 	 0.07 sec 
2023-04-01 19:03:14,767 			Learning rate: weights:   1.000e-06    
2023-04-01 19:03:14,767 			Last test performance: 97.69%
2023-04-01 19:03:14,767 ----------------
2023-04-01 19:03:15,056   84  =>  46   		Training 486 pattern with 98.75% 	Forward time: 	 0.21 sec
2023-04-01 19:03:15,056 			Loss:    1.572e-03    			Backward time: 	 0.06 sec 
2023-04-01 19:03:15,195 			Learning rate: weights:   1.000e-06    
2023-04-01 19:03:15,195 			Last test performance: 97.69%
2023-04-01 19:03:15,196 ----------------
2023-04-01 19:03:15,459   84  =>  47   		Training 486 pattern with 98.96% 	Forward time: 	 0.20 sec
2023-04-01 19:03:15,459 			Loss:    1.375e-03    			Backward time: 	 0.05 sec 
2023-04-01 19:03:15,627 			Learning rate: weights:   1.000e-06    
2023-04-01 19:03:15,627 			Last test performance: 97.69%
2023-04-01 19:03:15,627 ----------------
2023-04-01 19:03:15,862   84  =>  48   		Training 486 pattern with 98.75% 	Forward time: 	 0.16 sec
2023-04-01 19:03:15,862 			Loss:    1.391e-03    			Backward time: 	 0.06 sec 
2023-04-01 19:03:15,993 			Learning rate: weights:   1.000e-06    
2023-04-01 19:03:15,994 			Last test performance: 97.69%
2023-04-01 19:03:15,994 ----------------
2023-04-01 19:03:16,236   84  =>  49   		Training 486 pattern with 98.33% 	Forward time: 	 0.17 sec
2023-04-01 19:03:16,236 			Loss:    2.384e-03    			Backward time: 	 0.06 sec 
2023-04-01 19:03:16,390 			Learning rate: weights:   1.000e-06    
2023-04-01 19:03:16,391 			Last test performance: 97.69%
2023-04-01 19:03:16,391 ----------------
2023-04-01 19:03:16,673   84  =>  50   		Training 486 pattern with 98.33% 	Forward time: 	 0.21 sec
2023-04-01 19:03:16,673 			Loss:    1.639e-03    			Backward time: 	 0.06 sec 
2023-04-01 19:03:16,804 			Learning rate: weights:   1.000e-06    
2023-04-01 19:03:16,804 			Last test performance: 97.69%
2023-04-01 19:03:16,804 ----------------
2023-04-01 19:03:17,077   84  =>  51   		Training 486 pattern with 97.71% 	Forward time: 	 0.20 sec
2023-04-01 19:03:17,077 			Loss:    2.324e-03    			Backward time: 	 0.06 sec 
2023-04-01 19:03:17,245 			Learning rate: weights:   1.000e-06    
2023-04-01 19:03:17,245 			Last test performance: 97.69%
2023-04-01 19:03:17,245 ----------------
2023-04-01 19:03:17,556   84  =>  52   		Training 486 pattern with 99.38% 	Forward time: 	 0.17 sec
2023-04-01 19:03:17,556 			Loss:    1.049e-03    			Backward time: 	 0.10 sec 
2023-04-01 19:03:17,665 			Learning rate: weights:   1.000e-06    
2023-04-01 19:03:17,665 			Last test performance: 97.69%
2023-04-01 19:03:17,665 ----------------
2023-04-01 19:03:17,962   84  =>  53   		Training 486 pattern with 98.75% 	Forward time: 	 0.21 sec
2023-04-01 19:03:17,962 			Loss:    1.619e-03    			Backward time: 	 0.07 sec 
2023-04-01 19:03:18,048 			Learning rate: weights:   1.000e-06    
2023-04-01 19:03:18,048 			Last test performance: 97.69%
2023-04-01 19:03:18,048 ----------------
2023-04-01 19:03:18,322   84  =>  54   		Training 486 pattern with 97.92% 	Forward time: 	 0.21 sec
2023-04-01 19:03:18,322 			Loss:    2.845e-03    			Backward time: 	 0.05 sec 
2023-04-01 19:03:18,474 			Learning rate: weights:   1.000e-06    
2023-04-01 19:03:18,474 			Last test performance: 97.69%
2023-04-01 19:03:18,474 ----------------
2023-04-01 19:03:18,761   84  =>  55   		Training 486 pattern with 97.50% 	Forward time: 	 0.22 sec
2023-04-01 19:03:18,761 			Loss:    2.788e-03    			Backward time: 	 0.06 sec 
2023-04-01 19:03:18,886 			Learning rate: weights:   1.000e-06    
2023-04-01 19:03:18,887 			Last test performance: 97.69%
2023-04-01 19:03:18,887 ----------------
2023-04-01 19:03:19,183   84  =>  56   		Training 486 pattern with 98.54% 	Forward time: 	 0.22 sec
2023-04-01 19:03:19,183 			Loss:    1.955e-03    			Backward time: 	 0.06 sec 
2023-04-01 19:03:19,321 			Learning rate: weights:   1.000e-06    
2023-04-01 19:03:19,321 			Last test performance: 97.69%
2023-04-01 19:03:19,321 ----------------
2023-04-01 19:03:19,571   84  =>  57   		Training 486 pattern with 97.08% 	Forward time: 	 0.18 sec
2023-04-01 19:03:19,571 			Loss:    2.783e-03    			Backward time: 	 0.06 sec 
2023-04-01 19:03:19,715 			Learning rate: weights:   1.000e-06    
2023-04-01 19:03:19,715 			Last test performance: 97.69%
2023-04-01 19:03:19,715 ----------------
2023-04-01 19:03:19,982   84  =>  58   		Training 486 pattern with 97.92% 	Forward time: 	 0.21 sec
2023-04-01 19:03:19,982 			Loss:    3.103e-03    			Backward time: 	 0.05 sec 
2023-04-01 19:03:20,110 			Learning rate: weights:   1.000e-06    
2023-04-01 19:03:20,110 			Last test performance: 97.69%
2023-04-01 19:03:20,110 ----------------
2023-04-01 19:03:20,384   84  =>  59   		Training 486 pattern with 98.33% 	Forward time: 	 0.21 sec
2023-04-01 19:03:20,384 			Loss:    1.629e-03    			Backward time: 	 0.05 sec 
2023-04-01 19:03:20,486 			Learning rate: weights:   1.000e-06    
2023-04-01 19:03:20,486 			Last test performance: 97.69%
2023-04-01 19:03:20,486 ----------------
2023-04-01 19:03:20,762   84  =>  60   		Training 486 pattern with 98.54% 	Forward time: 	 0.21 sec
2023-04-01 19:03:20,762 			Loss:    1.951e-03    			Backward time: 	 0.05 sec 
2023-04-01 19:03:20,875 			Learning rate: weights:   1.000e-06    
2023-04-01 19:03:20,876 			Last test performance: 97.69%
2023-04-01 19:03:20,876 ----------------
2023-04-01 19:03:21,129   84  =>  61   		Training 486 pattern with 99.38% 	Forward time: 	 0.18 sec
2023-04-01 19:03:21,129 			Loss:    8.381e-04    			Backward time: 	 0.06 sec 
2023-04-01 19:03:21,225 			Learning rate: weights:   1.000e-06    
2023-04-01 19:03:21,225 			Last test performance: 97.69%
2023-04-01 19:03:21,225 ----------------
2023-04-01 19:03:21,522   84  =>  62   		Training 486 pattern with 98.96% 	Forward time: 	 0.23 sec
2023-04-01 19:03:21,522 			Loss:    1.447e-03    			Backward time: 	 0.05 sec 
2023-04-01 19:03:21,608 			Learning rate: weights:   1.000e-06    
2023-04-01 19:03:21,608 			Last test performance: 97.69%
2023-04-01 19:03:21,608 ----------------
2023-04-01 19:03:21,862   84  =>  63   		Training 486 pattern with 99.17% 	Forward time: 	 0.18 sec
2023-04-01 19:03:21,862 			Loss:    1.520e-03    			Backward time: 	 0.06 sec 
2023-04-01 19:03:22,004 			Learning rate: weights:   1.000e-06    
2023-04-01 19:03:22,005 			Last test performance: 97.69%
2023-04-01 19:03:22,005 ----------------
2023-04-01 19:03:22,353   84  =>  64   		Training 486 pattern with 98.33% 	Forward time: 	 0.24 sec
2023-04-01 19:03:22,353 			Loss:    1.868e-03    			Backward time: 	 0.10 sec 
2023-04-01 19:03:22,490 			Learning rate: weights:   1.000e-06    
2023-04-01 19:03:22,490 			Last test performance: 97.69%
2023-04-01 19:03:22,490 ----------------
2023-04-01 19:03:22,734   84  =>  65   		Training 486 pattern with 99.17% 	Forward time: 	 0.18 sec
2023-04-01 19:03:22,734 			Loss:    1.386e-03    			Backward time: 	 0.06 sec 
2023-04-01 19:03:22,868 			Learning rate: weights:   1.000e-06    
2023-04-01 19:03:22,868 			Last test performance: 97.69%
2023-04-01 19:03:22,868 ----------------
2023-04-01 19:03:23,139   84  =>  66   		Training 486 pattern with 98.96% 	Forward time: 	 0.20 sec
2023-04-01 19:03:23,139 			Loss:    1.179e-03    			Backward time: 	 0.06 sec 
2023-04-01 19:03:23,276 			Learning rate: weights:   1.000e-06    
2023-04-01 19:03:23,276 			Last test performance: 97.69%
2023-04-01 19:03:23,276 ----------------
2023-04-01 19:03:23,568   84  =>  67   		Training 486 pattern with 99.17% 	Forward time: 	 0.22 sec
2023-04-01 19:03:23,568 			Loss:    1.400e-03    			Backward time: 	 0.06 sec 
2023-04-01 19:03:23,709 			Learning rate: weights:   1.000e-06    
2023-04-01 19:03:23,709 			Last test performance: 97.69%
2023-04-01 19:03:23,709 ----------------
2023-04-01 19:03:24,007   84  =>  68   		Training 486 pattern with 97.29% 	Forward time: 	 0.22 sec
2023-04-01 19:03:24,007 			Loss:    2.985e-03    			Backward time: 	 0.06 sec 
2023-04-01 19:03:24,139 			Learning rate: weights:   1.000e-06    
2023-04-01 19:03:24,139 			Last test performance: 97.69%
2023-04-01 19:03:24,139 ----------------
2023-04-01 19:03:24,418   84  =>  69   		Training 486 pattern with 98.33% 	Forward time: 	 0.21 sec
2023-04-01 19:03:24,418 			Loss:    1.803e-03    			Backward time: 	 0.06 sec 
2023-04-01 19:03:24,550 			Learning rate: weights:   1.000e-06    
2023-04-01 19:03:24,550 			Last test performance: 97.69%
2023-04-01 19:03:24,550 ----------------
2023-04-01 19:03:24,845   84  =>  70   		Training 486 pattern with 98.33% 	Forward time: 	 0.22 sec
2023-04-01 19:03:24,845 			Loss:    3.190e-03    			Backward time: 	 0.06 sec 
2023-04-01 19:03:24,994 			Learning rate: weights:   1.000e-06    
2023-04-01 19:03:24,994 			Last test performance: 97.69%
2023-04-01 19:03:24,994 ----------------
2023-04-01 19:03:25,303   84  =>  71   		Training 486 pattern with 97.50% 	Forward time: 	 0.23 sec
2023-04-01 19:03:25,303 			Loss:    3.104e-03    			Backward time: 	 0.06 sec 
2023-04-01 19:03:25,488 			Learning rate: weights:   1.000e-06    
2023-04-01 19:03:25,488 			Last test performance: 97.69%
2023-04-01 19:03:25,488 ----------------
2023-04-01 19:03:25,769   84  =>  72   		Training 486 pattern with 98.33% 	Forward time: 	 0.21 sec
2023-04-01 19:03:25,769 			Loss:    2.436e-03    			Backward time: 	 0.06 sec 
2023-04-01 19:03:25,829 			Learning rate: weights:   1.000e-06    
2023-04-01 19:03:25,830 			Last test performance: 97.69%
2023-04-01 19:03:25,830 ----------------
2023-04-01 19:03:26,131   84  =>  73   		Training 486 pattern with 99.17% 	Forward time: 	 0.24 sec
2023-04-01 19:03:26,131 			Loss:    2.360e-03    			Backward time: 	 0.05 sec 
2023-04-01 19:03:26,231 			Learning rate: weights:   1.000e-06    
2023-04-01 19:03:26,231 			Last test performance: 97.69%
2023-04-01 19:03:26,232 ----------------
2023-04-01 19:03:26,475   84  =>  74   		Training 486 pattern with 98.54% 	Forward time: 	 0.18 sec
2023-04-01 19:03:26,475 			Loss:    2.141e-03    			Backward time: 	 0.05 sec 
2023-04-01 19:03:26,564 			Learning rate: weights:   1.000e-06    
2023-04-01 19:03:26,565 			Last test performance: 97.69%
2023-04-01 19:03:26,565 ----------------
2023-04-01 19:03:26,800   84  =>  75   		Training 486 pattern with 98.33% 	Forward time: 	 0.17 sec
2023-04-01 19:03:26,800 			Loss:    1.713e-03    			Backward time: 	 0.05 sec 
2023-04-01 19:03:26,892 			Learning rate: weights:   1.000e-06    
2023-04-01 19:03:26,892 			Last test performance: 97.69%
2023-04-01 19:03:26,892 ----------------
2023-04-01 19:03:27,158   84  =>  76   		Training 486 pattern with 98.33% 	Forward time: 	 0.19 sec
2023-04-01 19:03:27,158 			Loss:    1.681e-03    			Backward time: 	 0.06 sec 
2023-04-01 19:03:27,314 			Learning rate: weights:   1.000e-06    
2023-04-01 19:03:27,315 			Last test performance: 97.69%
2023-04-01 19:03:27,315 ----------------
2023-04-01 19:03:27,619   84  =>  77   		Training 486 pattern with 98.96% 	Forward time: 	 0.21 sec
2023-04-01 19:03:27,619 			Loss:    1.515e-03    			Backward time: 	 0.07 sec 
2023-04-01 19:03:27,709 			Learning rate: weights:   1.000e-06    
2023-04-01 19:03:27,709 			Last test performance: 97.69%
2023-04-01 19:03:27,709 ----------------
2023-04-01 19:03:27,975   84  =>  78   		Training 486 pattern with 98.12% 	Forward time: 	 0.20 sec
2023-04-01 19:03:27,975 			Loss:    1.877e-03    			Backward time: 	 0.05 sec 
2023-04-01 19:03:28,195 			Learning rate: weights:   1.000e-06    
2023-04-01 19:03:28,195 			Last test performance: 97.69%
2023-04-01 19:03:28,195 ----------------
2023-04-01 19:03:28,426   84  =>  79   		Training 486 pattern with 98.12% 	Forward time: 	 0.17 sec
2023-04-01 19:03:28,426 			Loss:    2.167e-03    			Backward time: 	 0.05 sec 
2023-04-01 19:03:28,554 			Learning rate: weights:   1.000e-06    
2023-04-01 19:03:28,554 			Last test performance: 97.69%
2023-04-01 19:03:28,554 ----------------
2023-04-01 19:03:28,801   84  =>  80   		Training 486 pattern with 98.12% 	Forward time: 	 0.18 sec
2023-04-01 19:03:28,801 			Loss:    1.552e-03    			Backward time: 	 0.06 sec 
2023-04-01 19:03:28,930 			Learning rate: weights:   1.000e-06    
2023-04-01 19:03:28,930 			Last test performance: 97.69%
2023-04-01 19:03:28,930 ----------------
2023-04-01 19:03:29,170   84  =>  81   		Training 486 pattern with 97.71% 	Forward time: 	 0.17 sec
2023-04-01 19:03:29,170 			Loss:    2.417e-03    			Backward time: 	 0.05 sec 
2023-04-01 19:03:29,316 			Learning rate: weights:   1.000e-06    
2023-04-01 19:03:29,316 			Last test performance: 97.69%
2023-04-01 19:03:29,316 ----------------
2023-04-01 19:03:29,583   84  =>  82   		Training 486 pattern with 98.12% 	Forward time: 	 0.21 sec
2023-04-01 19:03:29,583 			Loss:    2.408e-03    			Backward time: 	 0.05 sec 
2023-04-01 19:03:29,677 			Learning rate: weights:   1.000e-06    
2023-04-01 19:03:29,677 			Last test performance: 97.69%
2023-04-01 19:03:29,677 ----------------
2023-04-01 19:03:29,981   84  =>  83   		Training 486 pattern with 98.12% 	Forward time: 	 0.23 sec
2023-04-01 19:03:29,981 			Loss:    3.153e-03    			Backward time: 	 0.06 sec 
2023-04-01 19:03:30,033 			Learning rate: weights:   1.000e-06    
2023-04-01 19:03:30,033 			Last test performance: 97.69%
2023-04-01 19:03:30,033 ----------------
2023-04-01 19:03:30,313   84  =>  84   		Training 486 pattern with 98.75% 	Forward time: 	 0.22 sec
2023-04-01 19:03:30,313 			Loss:    1.918e-03    			Backward time: 	 0.05 sec 
2023-04-01 19:03:30,462 			Learning rate: weights:   1.000e-06    
2023-04-01 19:03:30,462 			Last test performance: 97.69%
2023-04-01 19:03:30,463 ----------------
2023-04-01 19:03:30,706   84  =>  85   		Training 486 pattern with 98.12% 	Forward time: 	 0.17 sec
2023-04-01 19:03:30,706 			Loss:    1.747e-03    			Backward time: 	 0.06 sec 
2023-04-01 19:03:30,791 			Learning rate: weights:   1.000e-06    
2023-04-01 19:03:30,792 			Last test performance: 97.69%
2023-04-01 19:03:30,792 ----------------
2023-04-01 19:03:31,037   84  =>  86   		Training 486 pattern with 97.29% 	Forward time: 	 0.17 sec
2023-04-01 19:03:31,037 			Loss:    3.301e-03    			Backward time: 	 0.06 sec 
2023-04-01 19:03:31,149 			Learning rate: weights:   1.000e-06    
2023-04-01 19:03:31,149 			Last test performance: 97.69%
2023-04-01 19:03:31,150 ----------------
2023-04-01 19:03:31,427   84  =>  87   		Training 486 pattern with 98.12% 	Forward time: 	 0.21 sec
2023-04-01 19:03:31,428 			Loss:    1.602e-03    			Backward time: 	 0.05 sec 
2023-04-01 19:03:31,562 			Learning rate: weights:   1.000e-06    
2023-04-01 19:03:31,562 			Last test performance: 97.69%
2023-04-01 19:03:31,562 ----------------
2023-04-01 19:03:31,835   84  =>  88   		Training 486 pattern with 98.33% 	Forward time: 	 0.21 sec
2023-04-01 19:03:31,835 			Loss:    3.074e-03    			Backward time: 	 0.05 sec 
2023-04-01 19:03:31,973 			Learning rate: weights:   1.000e-06    
2023-04-01 19:03:31,973 			Last test performance: 97.69%
2023-04-01 19:03:31,973 ----------------
2023-04-01 19:03:32,217   84  =>  89   		Training 486 pattern with 98.54% 	Forward time: 	 0.18 sec
2023-04-01 19:03:32,217 			Loss:    2.472e-03    			Backward time: 	 0.06 sec 
2023-04-01 19:03:32,305 			Learning rate: weights:   1.000e-06    
2023-04-01 19:03:32,305 			Last test performance: 97.69%
2023-04-01 19:03:32,305 ----------------
2023-04-01 19:03:32,546   84  =>  90   		Training 486 pattern with 98.33% 	Forward time: 	 0.17 sec
2023-04-01 19:03:32,546 			Loss:    2.547e-03    			Backward time: 	 0.05 sec 
2023-04-01 19:03:32,639 			Learning rate: weights:   1.000e-06    
2023-04-01 19:03:32,639 			Last test performance: 97.69%
2023-04-01 19:03:32,639 ----------------
2023-04-01 19:03:32,915   84  =>  91   		Training 486 pattern with 98.75% 	Forward time: 	 0.21 sec
2023-04-01 19:03:32,915 			Loss:    1.696e-03    			Backward time: 	 0.05 sec 
2023-04-01 19:03:33,074 			Learning rate: weights:   1.000e-06    
2023-04-01 19:03:33,075 			Last test performance: 97.69%
2023-04-01 19:03:33,075 ----------------
2023-04-01 19:03:33,351   84  =>  92   		Training 486 pattern with 97.92% 	Forward time: 	 0.21 sec
2023-04-01 19:03:33,351 			Loss:    2.499e-03    			Backward time: 	 0.05 sec 
2023-04-01 19:03:33,493 			Learning rate: weights:   1.000e-06    
2023-04-01 19:03:33,493 			Last test performance: 97.69%
2023-04-01 19:03:33,494 ----------------
2023-04-01 19:03:33,751   84  =>  93   		Training 486 pattern with 98.33% 	Forward time: 	 0.19 sec
2023-04-01 19:03:33,751 			Loss:    1.961e-03    			Backward time: 	 0.06 sec 
2023-04-01 19:03:33,890 			Learning rate: weights:   1.000e-06    
2023-04-01 19:03:33,890 			Last test performance: 97.69%
2023-04-01 19:03:33,890 ----------------
2023-04-01 19:03:34,145   84  =>  94   		Training 486 pattern with 99.17% 	Forward time: 	 0.18 sec
2023-04-01 19:03:34,145 			Loss:    1.287e-03    			Backward time: 	 0.06 sec 
2023-04-01 19:03:34,304 			Learning rate: weights:   1.000e-06    
2023-04-01 19:03:34,305 			Last test performance: 97.69%
2023-04-01 19:03:34,305 ----------------
2023-04-01 19:03:34,559   84  =>  95   		Training 486 pattern with 97.71% 	Forward time: 	 0.18 sec
2023-04-01 19:03:34,560 			Loss:    2.193e-03    			Backward time: 	 0.06 sec 
2023-04-01 19:03:34,742 			Learning rate: weights:   1.000e-06    
2023-04-01 19:03:34,742 			Last test performance: 97.69%
2023-04-01 19:03:34,742 ----------------
2023-04-01 19:03:34,964   84  =>  96   		Training 486 pattern with 97.92% 	Forward time: 	 0.16 sec
2023-04-01 19:03:34,964 			Loss:    2.123e-03    			Backward time: 	 0.05 sec 
2023-04-01 19:03:35,059 			Learning rate: weights:   1.000e-06    
2023-04-01 19:03:35,060 			Last test performance: 97.69%
2023-04-01 19:03:35,060 ----------------
2023-04-01 19:03:35,300   84  =>  97   		Training 486 pattern with 97.71% 	Forward time: 	 0.17 sec
2023-04-01 19:03:35,300 			Loss:    3.166e-03    			Backward time: 	 0.05 sec 
2023-04-01 19:03:35,408 			Learning rate: weights:   1.000e-06    
2023-04-01 19:03:35,408 			Last test performance: 97.69%
2023-04-01 19:03:35,408 ----------------
2023-04-01 19:03:35,682   84  =>  98   		Training 486 pattern with 97.71% 	Forward time: 	 0.21 sec
2023-04-01 19:03:35,682 			Loss:    1.946e-03    			Backward time: 	 0.05 sec 
2023-04-01 19:03:35,804 			Learning rate: weights:   1.000e-06    
2023-04-01 19:03:35,805 			Last test performance: 97.69%
2023-04-01 19:03:35,805 ----------------
2023-04-01 19:03:36,079   84  =>  99   		Training 486 pattern with 98.54% 	Forward time: 	 0.21 sec
2023-04-01 19:03:36,079 			Loss:    1.793e-03    			Backward time: 	 0.05 sec 
2023-04-01 19:03:36,189 			Learning rate: weights:   1.000e-06    
2023-04-01 19:03:36,189 			Last test performance: 97.69%
2023-04-01 19:03:36,189 ----------------
2023-04-01 19:03:36,431   84  => 100   		Training 486 pattern with 98.54% 	Forward time: 	 0.17 sec
2023-04-01 19:03:36,431 			Loss:    1.425e-03    			Backward time: 	 0.05 sec 
2023-04-01 19:03:36,611 			Learning rate: weights:   1.000e-06    
2023-04-01 19:03:36,611 			Last test performance: 97.69%
2023-04-01 19:03:36,611 ----------------
2023-04-01 19:03:36,844   84  => 101   		Training 486 pattern with 98.75% 	Forward time: 	 0.17 sec
2023-04-01 19:03:36,845 			Loss:    1.356e-03    			Backward time: 	 0.05 sec 
2023-04-01 19:03:36,933 			Learning rate: weights:   1.000e-06    
2023-04-01 19:03:36,933 			Last test performance: 97.69%
2023-04-01 19:03:36,933 ----------------
2023-04-01 19:03:37,204   84  => 102   		Training 486 pattern with 98.75% 	Forward time: 	 0.21 sec
2023-04-01 19:03:37,204 			Loss:    1.458e-03    			Backward time: 	 0.05 sec 
2023-04-01 19:03:37,334 			Learning rate: weights:   1.000e-06    
2023-04-01 19:03:37,334 			Last test performance: 97.69%
2023-04-01 19:03:37,334 ----------------
2023-04-01 19:03:37,633   84  => 103   		Training 486 pattern with 99.17% 	Forward time: 	 0.23 sec
2023-04-01 19:03:37,634 			Loss:    2.017e-03    			Backward time: 	 0.06 sec 
2023-04-01 19:03:37,726 			Learning rate: weights:   1.000e-06    
2023-04-01 19:03:37,726 			Last test performance: 97.69%
2023-04-01 19:03:37,727 ----------------
2023-04-01 19:03:38,029   84  => 104   		Training 486 pattern with 98.75% 	Forward time: 	 0.22 sec
2023-04-01 19:03:38,029 			Loss:    1.670e-03    			Backward time: 	 0.07 sec 
2023-04-01 19:03:38,202 			Learning rate: weights:   1.000e-06    
2023-04-01 19:03:38,202 			Last test performance: 97.69%
2023-04-01 19:03:38,202 ----------------
2023-04-01 19:03:38,459   84  => 105   		Training 486 pattern with 98.96% 	Forward time: 	 0.18 sec
2023-04-01 19:03:38,459 			Loss:    1.306e-03    			Backward time: 	 0.06 sec 
2023-04-01 19:03:38,583 			Learning rate: weights:   1.000e-06    
2023-04-01 19:03:38,583 			Last test performance: 97.69%
2023-04-01 19:03:38,583 ----------------
2023-04-01 19:03:38,857   84  => 106   		Training 486 pattern with 98.75% 	Forward time: 	 0.21 sec
2023-04-01 19:03:38,857 			Loss:    1.362e-03    			Backward time: 	 0.05 sec 
2023-04-01 19:03:38,942 			Learning rate: weights:   1.000e-06    
2023-04-01 19:03:38,942 			Last test performance: 97.69%
2023-04-01 19:03:38,942 ----------------
2023-04-01 19:03:39,220   84  => 107   		Training 486 pattern with 97.71% 	Forward time: 	 0.22 sec
2023-04-01 19:03:39,220 			Loss:    2.198e-03    			Backward time: 	 0.05 sec 
2023-04-01 19:03:39,371 			Learning rate: weights:   1.000e-06    
2023-04-01 19:03:39,371 			Last test performance: 97.69%
2023-04-01 19:03:39,372 ----------------
2023-04-01 19:03:39,611   84  => 108   		Training 486 pattern with 98.54% 	Forward time: 	 0.17 sec
2023-04-01 19:03:39,611 			Loss:    1.538e-03    			Backward time: 	 0.05 sec 
2023-04-01 19:03:39,766 			Learning rate: weights:   1.000e-06    
2023-04-01 19:03:39,767 			Last test performance: 97.69%
2023-04-01 19:03:39,767 ----------------
2023-04-01 19:03:40,017   84  => 109   		Training 486 pattern with 97.92% 	Forward time: 	 0.18 sec
2023-04-01 19:03:40,018 			Loss:    2.825e-03    			Backward time: 	 0.06 sec 
2023-04-01 19:03:40,114 			Learning rate: weights:   1.000e-06    
2023-04-01 19:03:40,114 			Last test performance: 97.69%
2023-04-01 19:03:40,114 ----------------
2023-04-01 19:03:40,365   84  => 110   		Training 486 pattern with 98.96% 	Forward time: 	 0.18 sec
2023-04-01 19:03:40,365 			Loss:    1.608e-03    			Backward time: 	 0.06 sec 
2023-04-01 19:03:40,555 			Learning rate: weights:   1.000e-06    
2023-04-01 19:03:40,555 			Last test performance: 97.69%
2023-04-01 19:03:40,555 ----------------
2023-04-01 19:03:40,829   84  => 111   		Training 486 pattern with 98.75% 	Forward time: 	 0.21 sec
2023-04-01 19:03:40,829 			Loss:    1.632e-03    			Backward time: 	 0.06 sec 
2023-04-01 19:03:40,926 			Learning rate: weights:   1.000e-06    
2023-04-01 19:03:40,926 			Last test performance: 97.69%
2023-04-01 19:03:40,926 ----------------
2023-04-01 19:03:41,260   84  => 112   		Training 486 pattern with 97.92% 	Forward time: 	 0.25 sec
2023-04-01 19:03:41,260 			Loss:    3.024e-03    			Backward time: 	 0.07 sec 
2023-04-01 19:03:41,394 			Learning rate: weights:   1.000e-06    
2023-04-01 19:03:41,394 			Last test performance: 97.69%
2023-04-01 19:03:41,394 ----------------
2023-04-01 19:03:41,663   84  => 113   		Training 486 pattern with 98.75% 	Forward time: 	 0.19 sec
2023-04-01 19:03:41,663 			Loss:    1.668e-03    			Backward time: 	 0.06 sec 
2023-04-01 19:03:41,750 			Learning rate: weights:   1.000e-06    
2023-04-01 19:03:41,750 			Last test performance: 97.69%
2023-04-01 19:03:41,750 ----------------
2023-04-01 19:03:42,035   84  => 114   		Training 486 pattern with 98.54% 	Forward time: 	 0.21 sec
2023-04-01 19:03:42,036 			Loss:    2.115e-03    			Backward time: 	 0.06 sec 
2023-04-01 19:03:42,124 			Learning rate: weights:   1.000e-06    
2023-04-01 19:03:42,124 			Last test performance: 97.69%
2023-04-01 19:03:42,124 ----------------
2023-04-01 19:03:42,375   84  => 115   		Training 486 pattern with 97.71% 	Forward time: 	 0.18 sec
2023-04-01 19:03:42,376 			Loss:    1.960e-03    			Backward time: 	 0.06 sec 
2023-04-01 19:03:42,491 			Learning rate: weights:   1.000e-06    
2023-04-01 19:03:42,491 			Last test performance: 97.69%
2023-04-01 19:03:42,491 ----------------
2023-04-01 19:03:42,754   84  => 116   		Training 486 pattern with 98.12% 	Forward time: 	 0.18 sec
2023-04-01 19:03:42,754 			Loss:    2.229e-03    			Backward time: 	 0.06 sec 
2023-04-01 19:03:42,884 			Learning rate: weights:   1.000e-06    
2023-04-01 19:03:42,885 			Last test performance: 97.69%
2023-04-01 19:03:42,885 ----------------
2023-04-01 19:03:43,160   84  => 117   		Training 486 pattern with 98.33% 	Forward time: 	 0.19 sec
2023-04-01 19:03:43,161 			Loss:    2.178e-03    			Backward time: 	 0.07 sec 
2023-04-01 19:03:43,273 			Learning rate: weights:   1.000e-06    
2023-04-01 19:03:43,273 			Last test performance: 97.69%
2023-04-01 19:03:43,273 ----------------
2023-04-01 19:03:43,552   84  => 118   		Training 486 pattern with 98.12% 	Forward time: 	 0.21 sec
2023-04-01 19:03:43,552 			Loss:    2.072e-03    			Backward time: 	 0.05 sec 
2023-04-01 19:03:43,681 			Learning rate: weights:   1.000e-06    
2023-04-01 19:03:43,681 			Last test performance: 97.69%
2023-04-01 19:03:43,681 ----------------
2023-04-01 19:03:43,972   84  => 119   		Training 486 pattern with 99.58% 	Forward time: 	 0.22 sec
2023-04-01 19:03:43,972 			Loss:    6.627e-04    			Backward time: 	 0.06 sec 
2023-04-01 19:03:44,106 			Learning rate: weights:   1.000e-06    
2023-04-01 19:03:44,106 			Last test performance: 97.69%
2023-04-01 19:03:44,107 ----------------
2023-04-01 19:03:44,385   84  => 120   		Training 486 pattern with 99.17% 	Forward time: 	 0.22 sec
2023-04-01 19:03:44,385 			Loss:    1.349e-03    			Backward time: 	 0.05 sec 
2023-04-01 19:03:44,516 			Learning rate: weights:   1.000e-06    
2023-04-01 19:03:44,516 			Last test performance: 97.69%
2023-04-01 19:03:44,517 ----------------
2023-04-01 19:03:44,827   84  => 121   		Training 486 pattern with 97.29% 	Forward time: 	 0.24 sec
2023-04-01 19:03:44,827 			Loss:    2.892e-03    			Backward time: 	 0.06 sec 
2023-04-01 19:03:44,982 			Learning rate: weights:   1.000e-06    
2023-04-01 19:03:44,983 			Last test performance: 97.69%
2023-04-01 19:03:44,983 ----------------
2023-04-01 19:03:45,268   84  => 122   		Training 486 pattern with 98.33% 	Forward time: 	 0.22 sec
2023-04-01 19:03:45,268 			Loss:    3.564e-03    			Backward time: 	 0.05 sec 
2023-04-01 19:03:45,414 			Learning rate: weights:   1.000e-06    
2023-04-01 19:03:45,415 			Last test performance: 97.69%
2023-04-01 19:03:45,415 ----------------
2023-04-01 19:03:45,672   84  => 123   		Training 486 pattern with 97.71% 	Forward time: 	 0.18 sec
2023-04-01 19:03:45,672 			Loss:    2.753e-03    			Backward time: 	 0.06 sec 
2023-04-01 19:03:45,819 			Learning rate: weights:   1.000e-06    
2023-04-01 19:03:45,819 			Last test performance: 97.69%
2023-04-01 19:03:45,819 ----------------
2023-04-01 19:03:46,067   84  => 124   		Training 486 pattern with 98.12% 	Forward time: 	 0.18 sec
2023-04-01 19:03:46,067 			Loss:    3.630e-03    			Backward time: 	 0.06 sec 
2023-04-01 19:03:46,240 
2023-04-01 19:03:46,240 Testing:
2023-04-01 19:03:46,304 		24 of 10000 with 91.67% 	 Time used:  0.06 sec
2023-04-01 19:03:46,310 		48 of 10000 with 95.83% 	 Time used:  0.01 sec
2023-04-01 19:03:46,316 		72 of 10000 with 97.22% 	 Time used:  0.01 sec
2023-04-01 19:03:46,323 		96 of 10000 with 96.88% 	 Time used:  0.01 sec
2023-04-01 19:03:46,329 		120 of 10000 with 97.50% 	 Time used:  0.01 sec
2023-04-01 19:03:46,335 		144 of 10000 with 97.22% 	 Time used:  0.01 sec
2023-04-01 19:03:46,341 		168 of 10000 with 97.62% 	 Time used:  0.01 sec
2023-04-01 19:03:46,348 		192 of 10000 with 97.92% 	 Time used:  0.01 sec
2023-04-01 19:03:46,354 		216 of 10000 with 98.15% 	 Time used:  0.01 sec
2023-04-01 19:03:46,360 		240 of 10000 with 98.33% 	 Time used:  0.01 sec
2023-04-01 19:03:46,367 		264 of 10000 with 97.73% 	 Time used:  0.01 sec
2023-04-01 19:03:46,373 		288 of 10000 with 97.22% 	 Time used:  0.01 sec
2023-04-01 19:03:46,379 		312 of 10000 with 97.12% 	 Time used:  0.01 sec
2023-04-01 19:03:46,386 		336 of 10000 with 97.32% 	 Time used:  0.01 sec
2023-04-01 19:03:46,392 		360 of 10000 with 97.22% 	 Time used:  0.01 sec
2023-04-01 19:03:46,399 		384 of 10000 with 97.40% 	 Time used:  0.01 sec
2023-04-01 19:03:46,405 		408 of 10000 with 97.55% 	 Time used:  0.01 sec
2023-04-01 19:03:46,411 		432 of 10000 with 97.45% 	 Time used:  0.01 sec
2023-04-01 19:03:46,418 		456 of 10000 with 97.15% 	 Time used:  0.01 sec
2023-04-01 19:03:46,424 		480 of 10000 with 97.29% 	 Time used:  0.01 sec
2023-04-01 19:03:46,431 		504 of 10000 with 97.42% 	 Time used:  0.01 sec
2023-04-01 19:03:46,438 		528 of 10000 with 97.35% 	 Time used:  0.01 sec
2023-04-01 19:03:46,444 		552 of 10000 with 97.46% 	 Time used:  0.01 sec
2023-04-01 19:03:46,451 		576 of 10000 with 97.57% 	 Time used:  0.01 sec
2023-04-01 19:03:46,457 		600 of 10000 with 97.67% 	 Time used:  0.01 sec
2023-04-01 19:03:46,464 		624 of 10000 with 97.76% 	 Time used:  0.01 sec
2023-04-01 19:03:46,470 		648 of 10000 with 97.84% 	 Time used:  0.01 sec
2023-04-01 19:03:46,477 		672 of 10000 with 97.92% 	 Time used:  0.01 sec
2023-04-01 19:03:46,483 		696 of 10000 with 97.99% 	 Time used:  0.01 sec
2023-04-01 19:03:46,490 		720 of 10000 with 98.06% 	 Time used:  0.01 sec
2023-04-01 19:03:46,496 		744 of 10000 with 98.12% 	 Time used:  0.01 sec
2023-04-01 19:03:46,503 		768 of 10000 with 97.92% 	 Time used:  0.01 sec
2023-04-01 19:03:46,509 		792 of 10000 with 97.98% 	 Time used:  0.01 sec
2023-04-01 19:03:46,516 		816 of 10000 with 97.92% 	 Time used:  0.01 sec
2023-04-01 19:03:46,523 		840 of 10000 with 97.98% 	 Time used:  0.01 sec
2023-04-01 19:03:46,529 		864 of 10000 with 98.03% 	 Time used:  0.01 sec
2023-04-01 19:03:46,536 		888 of 10000 with 98.09% 	 Time used:  0.01 sec
2023-04-01 19:03:46,542 		912 of 10000 with 98.03% 	 Time used:  0.01 sec
2023-04-01 19:03:46,549 		936 of 10000 with 98.08% 	 Time used:  0.01 sec
2023-04-01 19:03:46,555 		960 of 10000 with 98.12% 	 Time used:  0.01 sec
2023-04-01 19:03:46,562 		984 of 10000 with 97.97% 	 Time used:  0.01 sec
2023-04-01 19:03:46,579 		1008 of 10000 with 98.02% 	 Time used:  0.02 sec
2023-04-01 19:03:46,588 		1032 of 10000 with 98.06% 	 Time used:  0.01 sec
2023-04-01 19:03:46,598 		1056 of 10000 with 97.92% 	 Time used:  0.01 sec
2023-04-01 19:03:46,605 		1080 of 10000 with 97.87% 	 Time used:  0.01 sec
2023-04-01 19:03:46,612 		1104 of 10000 with 97.92% 	 Time used:  0.01 sec
2023-04-01 19:03:46,619 		1128 of 10000 with 97.96% 	 Time used:  0.01 sec
2023-04-01 19:03:46,626 		1152 of 10000 with 98.00% 	 Time used:  0.01 sec
2023-04-01 19:03:46,633 		1176 of 10000 with 98.04% 	 Time used:  0.01 sec
2023-04-01 19:03:46,639 		1200 of 10000 with 98.08% 	 Time used:  0.01 sec
2023-04-01 19:03:46,646 		1224 of 10000 with 98.04% 	 Time used:  0.01 sec
2023-04-01 19:03:46,653 		1248 of 10000 with 98.08% 	 Time used:  0.01 sec
2023-04-01 19:03:46,659 		1272 of 10000 with 98.11% 	 Time used:  0.01 sec
2023-04-01 19:03:46,666 		1296 of 10000 with 98.15% 	 Time used:  0.01 sec
2023-04-01 19:03:46,673 		1320 of 10000 with 98.18% 	 Time used:  0.01 sec
2023-04-01 19:03:46,679 		1344 of 10000 with 98.21% 	 Time used:  0.01 sec
2023-04-01 19:03:46,686 		1368 of 10000 with 98.25% 	 Time used:  0.01 sec
2023-04-01 19:03:46,692 		1392 of 10000 with 98.28% 	 Time used:  0.01 sec
2023-04-01 19:03:46,699 		1416 of 10000 with 98.31% 	 Time used:  0.01 sec
2023-04-01 19:03:46,706 		1440 of 10000 with 98.33% 	 Time used:  0.01 sec
2023-04-01 19:03:46,712 		1464 of 10000 with 98.29% 	 Time used:  0.01 sec
2023-04-01 19:03:46,719 		1488 of 10000 with 98.19% 	 Time used:  0.01 sec
2023-04-01 19:03:46,726 		1512 of 10000 with 98.08% 	 Time used:  0.01 sec
2023-04-01 19:03:46,732 		1536 of 10000 with 98.11% 	 Time used:  0.01 sec
2023-04-01 19:03:46,739 		1560 of 10000 with 98.14% 	 Time used:  0.01 sec
2023-04-01 19:03:46,745 		1584 of 10000 with 97.98% 	 Time used:  0.01 sec
2023-04-01 19:03:46,752 		1608 of 10000 with 98.01% 	 Time used:  0.01 sec
2023-04-01 19:03:46,759 		1632 of 10000 with 97.98% 	 Time used:  0.01 sec
2023-04-01 19:03:46,765 		1656 of 10000 with 98.01% 	 Time used:  0.01 sec
2023-04-01 19:03:46,772 		1680 of 10000 with 98.04% 	 Time used:  0.01 sec
2023-04-01 19:03:46,779 		1704 of 10000 with 98.06% 	 Time used:  0.01 sec
2023-04-01 19:03:46,785 		1728 of 10000 with 97.97% 	 Time used:  0.01 sec
2023-04-01 19:03:46,792 		1752 of 10000 with 98.00% 	 Time used:  0.01 sec
2023-04-01 19:03:46,799 		1776 of 10000 with 98.03% 	 Time used:  0.01 sec
2023-04-01 19:03:46,805 		1800 of 10000 with 97.94% 	 Time used:  0.01 sec
2023-04-01 19:03:46,812 		1824 of 10000 with 97.86% 	 Time used:  0.01 sec
2023-04-01 19:03:46,818 		1848 of 10000 with 97.89% 	 Time used:  0.01 sec
2023-04-01 19:03:46,825 		1872 of 10000 with 97.81% 	 Time used:  0.01 sec
2023-04-01 19:03:46,832 		1896 of 10000 with 97.84% 	 Time used:  0.01 sec
2023-04-01 19:03:46,838 		1920 of 10000 with 97.86% 	 Time used:  0.01 sec
2023-04-01 19:03:46,845 		1944 of 10000 with 97.74% 	 Time used:  0.01 sec
2023-04-01 19:03:46,851 		1968 of 10000 with 97.61% 	 Time used:  0.01 sec
2023-04-01 19:03:46,858 		1992 of 10000 with 97.59% 	 Time used:  0.01 sec
2023-04-01 19:03:46,865 		2016 of 10000 with 97.62% 	 Time used:  0.01 sec
2023-04-01 19:03:46,871 		2040 of 10000 with 97.60% 	 Time used:  0.01 sec
2023-04-01 19:03:46,878 		2064 of 10000 with 97.53% 	 Time used:  0.01 sec
2023-04-01 19:03:46,884 		2088 of 10000 with 97.51% 	 Time used:  0.01 sec
2023-04-01 19:03:46,891 		2112 of 10000 with 97.54% 	 Time used:  0.01 sec
2023-04-01 19:03:46,898 		2136 of 10000 with 97.57% 	 Time used:  0.01 sec
2023-04-01 19:03:46,904 		2160 of 10000 with 97.55% 	 Time used:  0.01 sec
2023-04-01 19:03:46,911 		2184 of 10000 with 97.57% 	 Time used:  0.01 sec
2023-04-01 19:03:46,917 		2208 of 10000 with 97.60% 	 Time used:  0.01 sec
2023-04-01 19:03:46,924 		2232 of 10000 with 97.63% 	 Time used:  0.01 sec
2023-04-01 19:03:46,931 		2256 of 10000 with 97.61% 	 Time used:  0.01 sec
2023-04-01 19:03:46,937 		2280 of 10000 with 97.59% 	 Time used:  0.01 sec
2023-04-01 19:03:46,944 		2304 of 10000 with 97.61% 	 Time used:  0.01 sec
2023-04-01 19:03:46,950 		2328 of 10000 with 97.59% 	 Time used:  0.01 sec
2023-04-01 19:03:46,957 		2352 of 10000 with 97.62% 	 Time used:  0.01 sec
2023-04-01 19:03:46,964 		2376 of 10000 with 97.60% 	 Time used:  0.01 sec
2023-04-01 19:03:46,970 		2400 of 10000 with 97.62% 	 Time used:  0.01 sec
2023-04-01 19:03:46,977 		2424 of 10000 with 97.61% 	 Time used:  0.01 sec
2023-04-01 19:03:46,983 		2448 of 10000 with 97.63% 	 Time used:  0.01 sec
2023-04-01 19:03:46,990 		2472 of 10000 with 97.65% 	 Time used:  0.01 sec
2023-04-01 19:03:46,996 		2496 of 10000 with 97.64% 	 Time used:  0.01 sec
2023-04-01 19:03:47,003 		2520 of 10000 with 97.66% 	 Time used:  0.01 sec
2023-04-01 19:03:47,009 		2544 of 10000 with 97.68% 	 Time used:  0.01 sec
2023-04-01 19:03:47,016 		2568 of 10000 with 97.66% 	 Time used:  0.01 sec
2023-04-01 19:03:47,023 		2592 of 10000 with 97.69% 	 Time used:  0.01 sec
2023-04-01 19:03:47,029 		2616 of 10000 with 97.67% 	 Time used:  0.01 sec
2023-04-01 19:03:47,036 		2640 of 10000 with 97.69% 	 Time used:  0.01 sec
2023-04-01 19:03:47,042 		2664 of 10000 with 97.71% 	 Time used:  0.01 sec
2023-04-01 19:03:47,049 		2688 of 10000 with 97.69% 	 Time used:  0.01 sec
2023-04-01 19:03:47,055 		2712 of 10000 with 97.71% 	 Time used:  0.01 sec
2023-04-01 19:03:47,062 		2736 of 10000 with 97.70% 	 Time used:  0.01 sec
2023-04-01 19:03:47,069 		2760 of 10000 with 97.72% 	 Time used:  0.01 sec
2023-04-01 19:03:47,075 		2784 of 10000 with 97.74% 	 Time used:  0.01 sec
2023-04-01 19:03:47,082 		2808 of 10000 with 97.72% 	 Time used:  0.01 sec
2023-04-01 19:03:47,089 		2832 of 10000 with 97.70% 	 Time used:  0.01 sec
2023-04-01 19:03:47,096 		2856 of 10000 with 97.65% 	 Time used:  0.01 sec
2023-04-01 19:03:47,102 		2880 of 10000 with 97.60% 	 Time used:  0.01 sec
2023-04-01 19:03:47,109 		2904 of 10000 with 97.59% 	 Time used:  0.01 sec
2023-04-01 19:03:47,115 		2928 of 10000 with 97.61% 	 Time used:  0.01 sec
2023-04-01 19:03:47,122 		2952 of 10000 with 97.63% 	 Time used:  0.01 sec
2023-04-01 19:03:47,129 		2976 of 10000 with 97.65% 	 Time used:  0.01 sec
2023-04-01 19:03:47,135 		3000 of 10000 with 97.63% 	 Time used:  0.01 sec
2023-04-01 19:03:47,142 		3024 of 10000 with 97.65% 	 Time used:  0.01 sec
2023-04-01 19:03:47,148 		3048 of 10000 with 97.67% 	 Time used:  0.01 sec
2023-04-01 19:03:47,155 		3072 of 10000 with 97.69% 	 Time used:  0.01 sec
2023-04-01 19:03:47,162 		3096 of 10000 with 97.67% 	 Time used:  0.01 sec
2023-04-01 19:03:47,168 		3120 of 10000 with 97.69% 	 Time used:  0.01 sec
2023-04-01 19:03:47,175 		3144 of 10000 with 97.71% 	 Time used:  0.01 sec
2023-04-01 19:03:47,181 		3168 of 10000 with 97.73% 	 Time used:  0.01 sec
2023-04-01 19:03:47,188 		3192 of 10000 with 97.71% 	 Time used:  0.01 sec
2023-04-01 19:03:47,195 		3216 of 10000 with 97.73% 	 Time used:  0.01 sec
2023-04-01 19:03:47,201 		3240 of 10000 with 97.72% 	 Time used:  0.01 sec
2023-04-01 19:03:47,208 		3264 of 10000 with 97.70% 	 Time used:  0.01 sec
2023-04-01 19:03:47,214 		3288 of 10000 with 97.69% 	 Time used:  0.01 sec
2023-04-01 19:03:47,221 		3312 of 10000 with 97.71% 	 Time used:  0.01 sec
2023-04-01 19:03:47,227 		3336 of 10000 with 97.72% 	 Time used:  0.01 sec
2023-04-01 19:03:47,234 		3360 of 10000 with 97.74% 	 Time used:  0.01 sec
2023-04-01 19:03:47,240 		3384 of 10000 with 97.75% 	 Time used:  0.01 sec
2023-04-01 19:03:47,247 		3408 of 10000 with 97.77% 	 Time used:  0.01 sec
2023-04-01 19:03:47,254 		3432 of 10000 with 97.76% 	 Time used:  0.01 sec
2023-04-01 19:03:47,260 		3456 of 10000 with 97.77% 	 Time used:  0.01 sec
2023-04-01 19:03:47,267 		3480 of 10000 with 97.76% 	 Time used:  0.01 sec
2023-04-01 19:03:47,274 		3504 of 10000 with 97.72% 	 Time used:  0.01 sec
2023-04-01 19:03:47,281 		3528 of 10000 with 97.73% 	 Time used:  0.01 sec
2023-04-01 19:03:47,288 		3552 of 10000 with 97.75% 	 Time used:  0.01 sec
2023-04-01 19:03:47,296 		3576 of 10000 with 97.73% 	 Time used:  0.01 sec
2023-04-01 19:03:47,303 		3600 of 10000 with 97.75% 	 Time used:  0.01 sec
2023-04-01 19:03:47,310 		3624 of 10000 with 97.76% 	 Time used:  0.01 sec
2023-04-01 19:03:47,317 		3648 of 10000 with 97.78% 	 Time used:  0.01 sec
2023-04-01 19:03:47,324 		3672 of 10000 with 97.79% 	 Time used:  0.01 sec
2023-04-01 19:03:47,331 		3696 of 10000 with 97.78% 	 Time used:  0.01 sec
2023-04-01 19:03:47,339 		3720 of 10000 with 97.77% 	 Time used:  0.01 sec
2023-04-01 19:03:47,345 		3744 of 10000 with 97.78% 	 Time used:  0.01 sec
2023-04-01 19:03:47,352 		3768 of 10000 with 97.80% 	 Time used:  0.01 sec
2023-04-01 19:03:47,358 		3792 of 10000 with 97.81% 	 Time used:  0.01 sec
2023-04-01 19:03:47,365 		3816 of 10000 with 97.77% 	 Time used:  0.01 sec
2023-04-01 19:03:47,372 		3840 of 10000 with 97.79% 	 Time used:  0.01 sec
2023-04-01 19:03:47,378 		3864 of 10000 with 97.80% 	 Time used:  0.01 sec
2023-04-01 19:03:47,385 		3888 of 10000 with 97.81% 	 Time used:  0.01 sec
2023-04-01 19:03:47,391 		3912 of 10000 with 97.83% 	 Time used:  0.01 sec
2023-04-01 19:03:47,398 		3936 of 10000 with 97.84% 	 Time used:  0.01 sec
2023-04-01 19:03:47,405 		3960 of 10000 with 97.80% 	 Time used:  0.01 sec
2023-04-01 19:03:47,412 		3984 of 10000 with 97.77% 	 Time used:  0.01 sec
2023-04-01 19:03:47,418 		4008 of 10000 with 97.78% 	 Time used:  0.01 sec
2023-04-01 19:03:47,425 		4032 of 10000 with 97.79% 	 Time used:  0.01 sec
2023-04-01 19:03:47,432 		4056 of 10000 with 97.81% 	 Time used:  0.01 sec
2023-04-01 19:03:47,438 		4080 of 10000 with 97.82% 	 Time used:  0.01 sec
2023-04-01 19:03:47,445 		4104 of 10000 with 97.81% 	 Time used:  0.01 sec
2023-04-01 19:03:47,452 		4128 of 10000 with 97.82% 	 Time used:  0.01 sec
2023-04-01 19:03:47,458 		4152 of 10000 with 97.83% 	 Time used:  0.01 sec
2023-04-01 19:03:47,465 		4176 of 10000 with 97.80% 	 Time used:  0.01 sec
2023-04-01 19:03:47,471 		4200 of 10000 with 97.79% 	 Time used:  0.01 sec
2023-04-01 19:03:47,478 		4224 of 10000 with 97.80% 	 Time used:  0.01 sec
2023-04-01 19:03:47,484 		4248 of 10000 with 97.76% 	 Time used:  0.01 sec
2023-04-01 19:03:47,491 		4272 of 10000 with 97.75% 	 Time used:  0.01 sec
2023-04-01 19:03:47,497 		4296 of 10000 with 97.77% 	 Time used:  0.01 sec
2023-04-01 19:03:47,504 		4320 of 10000 with 97.75% 	 Time used:  0.01 sec
2023-04-01 19:03:47,510 		4344 of 10000 with 97.77% 	 Time used:  0.01 sec
2023-04-01 19:03:47,517 		4368 of 10000 with 97.78% 	 Time used:  0.01 sec
2023-04-01 19:03:47,523 		4392 of 10000 with 97.79% 	 Time used:  0.01 sec
2023-04-01 19:03:47,530 		4416 of 10000 with 97.78% 	 Time used:  0.01 sec
2023-04-01 19:03:47,536 		4440 of 10000 with 97.77% 	 Time used:  0.01 sec
2023-04-01 19:03:47,543 		4464 of 10000 with 97.78% 	 Time used:  0.01 sec
2023-04-01 19:03:47,549 		4488 of 10000 with 97.79% 	 Time used:  0.01 sec
2023-04-01 19:03:47,556 		4512 of 10000 with 97.78% 	 Time used:  0.01 sec
2023-04-01 19:03:47,562 		4536 of 10000 with 97.75% 	 Time used:  0.01 sec
2023-04-01 19:03:47,569 		4560 of 10000 with 97.76% 	 Time used:  0.01 sec
2023-04-01 19:03:47,575 		4584 of 10000 with 97.77% 	 Time used:  0.01 sec
2023-04-01 19:03:47,582 		4608 of 10000 with 97.74% 	 Time used:  0.01 sec
2023-04-01 19:03:47,588 		4632 of 10000 with 97.75% 	 Time used:  0.01 sec
2023-04-01 19:03:47,595 		4656 of 10000 with 97.77% 	 Time used:  0.01 sec
2023-04-01 19:03:47,602 		4680 of 10000 with 97.78% 	 Time used:  0.01 sec
2023-04-01 19:03:47,608 		4704 of 10000 with 97.77% 	 Time used:  0.01 sec
2023-04-01 19:03:47,615 		4728 of 10000 with 97.76% 	 Time used:  0.01 sec
2023-04-01 19:03:47,621 		4752 of 10000 with 97.75% 	 Time used:  0.01 sec
2023-04-01 19:03:47,628 		4776 of 10000 with 97.74% 	 Time used:  0.01 sec
2023-04-01 19:03:47,634 		4800 of 10000 with 97.73% 	 Time used:  0.01 sec
2023-04-01 19:03:47,641 		4824 of 10000 with 97.74% 	 Time used:  0.01 sec
2023-04-01 19:03:47,647 		4848 of 10000 with 97.73% 	 Time used:  0.01 sec
2023-04-01 19:03:47,654 		4872 of 10000 with 97.74% 	 Time used:  0.01 sec
2023-04-01 19:03:47,660 		4896 of 10000 with 97.75% 	 Time used:  0.01 sec
2023-04-01 19:03:47,667 		4920 of 10000 with 97.76% 	 Time used:  0.01 sec
2023-04-01 19:03:47,673 		4944 of 10000 with 97.78% 	 Time used:  0.01 sec
2023-04-01 19:03:47,680 		4968 of 10000 with 97.79% 	 Time used:  0.01 sec
2023-04-01 19:03:47,686 		4992 of 10000 with 97.80% 	 Time used:  0.01 sec
2023-04-01 19:03:47,693 		5016 of 10000 with 97.81% 	 Time used:  0.01 sec
2023-04-01 19:03:47,700 		5040 of 10000 with 97.82% 	 Time used:  0.01 sec
2023-04-01 19:03:47,706 		5064 of 10000 with 97.81% 	 Time used:  0.01 sec
2023-04-01 19:03:47,713 		5088 of 10000 with 97.80% 	 Time used:  0.01 sec
2023-04-01 19:03:47,719 		5112 of 10000 with 97.81% 	 Time used:  0.01 sec
2023-04-01 19:03:47,726 		5136 of 10000 with 97.80% 	 Time used:  0.01 sec
2023-04-01 19:03:47,732 		5160 of 10000 with 97.81% 	 Time used:  0.01 sec
2023-04-01 19:03:47,739 		5184 of 10000 with 97.82% 	 Time used:  0.01 sec
2023-04-01 19:03:47,746 		5208 of 10000 with 97.83% 	 Time used:  0.01 sec
2023-04-01 19:03:47,752 		5232 of 10000 with 97.84% 	 Time used:  0.01 sec
2023-04-01 19:03:47,759 		5256 of 10000 with 97.81% 	 Time used:  0.01 sec
2023-04-01 19:03:47,765 		5280 of 10000 with 97.82% 	 Time used:  0.01 sec
2023-04-01 19:03:47,772 		5304 of 10000 with 97.83% 	 Time used:  0.01 sec
2023-04-01 19:03:47,778 		5328 of 10000 with 97.82% 	 Time used:  0.01 sec
2023-04-01 19:03:47,785 		5352 of 10000 with 97.83% 	 Time used:  0.01 sec
2023-04-01 19:03:47,792 		5376 of 10000 with 97.81% 	 Time used:  0.01 sec
2023-04-01 19:03:47,799 		5400 of 10000 with 97.80% 	 Time used:  0.01 sec
2023-04-01 19:03:47,805 		5424 of 10000 with 97.81% 	 Time used:  0.01 sec
2023-04-01 19:03:47,812 		5448 of 10000 with 97.82% 	 Time used:  0.01 sec
2023-04-01 19:03:47,818 		5472 of 10000 with 97.81% 	 Time used:  0.01 sec
2023-04-01 19:03:47,825 		5496 of 10000 with 97.80% 	 Time used:  0.01 sec
2023-04-01 19:03:47,832 		5520 of 10000 with 97.81% 	 Time used:  0.01 sec
2023-04-01 19:03:47,838 		5544 of 10000 with 97.82% 	 Time used:  0.01 sec
2023-04-01 19:03:47,845 		5568 of 10000 with 97.81% 	 Time used:  0.01 sec
2023-04-01 19:03:47,851 		5592 of 10000 with 97.78% 	 Time used:  0.01 sec
2023-04-01 19:03:47,858 		5616 of 10000 with 97.77% 	 Time used:  0.01 sec
2023-04-01 19:03:47,864 		5640 of 10000 with 97.77% 	 Time used:  0.01 sec
2023-04-01 19:03:47,871 		5664 of 10000 with 97.76% 	 Time used:  0.01 sec
2023-04-01 19:03:47,878 		5688 of 10000 with 97.77% 	 Time used:  0.01 sec
2023-04-01 19:03:47,884 		5712 of 10000 with 97.78% 	 Time used:  0.01 sec
2023-04-01 19:03:47,891 		5736 of 10000 with 97.75% 	 Time used:  0.01 sec
2023-04-01 19:03:47,897 		5760 of 10000 with 97.76% 	 Time used:  0.01 sec
2023-04-01 19:03:47,904 		5784 of 10000 with 97.75% 	 Time used:  0.01 sec
2023-04-01 19:03:47,911 		5808 of 10000 with 97.76% 	 Time used:  0.01 sec
2023-04-01 19:03:47,917 		5832 of 10000 with 97.75% 	 Time used:  0.01 sec
2023-04-01 19:03:47,924 		5856 of 10000 with 97.75% 	 Time used:  0.01 sec
2023-04-01 19:03:47,930 		5880 of 10000 with 97.74% 	 Time used:  0.01 sec
2023-04-01 19:03:47,937 		5904 of 10000 with 97.75% 	 Time used:  0.01 sec
2023-04-01 19:03:47,943 		5928 of 10000 with 97.74% 	 Time used:  0.01 sec
2023-04-01 19:03:47,950 		5952 of 10000 with 97.75% 	 Time used:  0.01 sec
2023-04-01 19:03:47,956 		5976 of 10000 with 97.76% 	 Time used:  0.01 sec
2023-04-01 19:03:47,963 		6000 of 10000 with 97.77% 	 Time used:  0.01 sec
2023-04-01 19:03:47,970 		6024 of 10000 with 97.78% 	 Time used:  0.01 sec
2023-04-01 19:03:47,976 		6048 of 10000 with 97.75% 	 Time used:  0.01 sec
2023-04-01 19:03:47,983 		6072 of 10000 with 97.74% 	 Time used:  0.01 sec
2023-04-01 19:03:47,989 		6096 of 10000 with 97.72% 	 Time used:  0.01 sec
2023-04-01 19:03:47,996 		6120 of 10000 with 97.71% 	 Time used:  0.01 sec
2023-04-01 19:03:48,002 		6144 of 10000 with 97.72% 	 Time used:  0.01 sec
2023-04-01 19:03:48,009 		6168 of 10000 with 97.71% 	 Time used:  0.01 sec
2023-04-01 19:03:48,016 		6192 of 10000 with 97.69% 	 Time used:  0.01 sec
2023-04-01 19:03:48,022 		6216 of 10000 with 97.68% 	 Time used:  0.01 sec
2023-04-01 19:03:48,029 		6240 of 10000 with 97.69% 	 Time used:  0.01 sec
2023-04-01 19:03:48,035 		6264 of 10000 with 97.70% 	 Time used:  0.01 sec
2023-04-01 19:03:48,042 		6288 of 10000 with 97.71% 	 Time used:  0.01 sec
2023-04-01 19:03:48,048 		6312 of 10000 with 97.72% 	 Time used:  0.01 sec
2023-04-01 19:03:48,055 		6336 of 10000 with 97.73% 	 Time used:  0.01 sec
2023-04-01 19:03:48,061 		6360 of 10000 with 97.70% 	 Time used:  0.01 sec
2023-04-01 19:03:48,068 		6384 of 10000 with 97.71% 	 Time used:  0.01 sec
2023-04-01 19:03:48,075 		6408 of 10000 with 97.71% 	 Time used:  0.01 sec
2023-04-01 19:03:48,081 		6432 of 10000 with 97.71% 	 Time used:  0.01 sec
2023-04-01 19:03:48,088 		6456 of 10000 with 97.72% 	 Time used:  0.01 sec
2023-04-01 19:03:48,094 		6480 of 10000 with 97.73% 	 Time used:  0.01 sec
2023-04-01 19:03:48,101 		6504 of 10000 with 97.72% 	 Time used:  0.01 sec
2023-04-01 19:03:48,107 		6528 of 10000 with 97.72% 	 Time used:  0.01 sec
2023-04-01 19:03:48,114 		6552 of 10000 with 97.71% 	 Time used:  0.01 sec
2023-04-01 19:03:48,120 		6576 of 10000 with 97.70% 	 Time used:  0.01 sec
2023-04-01 19:03:48,127 		6600 of 10000 with 97.71% 	 Time used:  0.01 sec
2023-04-01 19:03:48,134 		6624 of 10000 with 97.72% 	 Time used:  0.01 sec
2023-04-01 19:03:48,140 		6648 of 10000 with 97.68% 	 Time used:  0.01 sec
2023-04-01 19:03:48,147 		6672 of 10000 with 97.69% 	 Time used:  0.01 sec
2023-04-01 19:03:48,153 		6696 of 10000 with 97.69% 	 Time used:  0.01 sec
2023-04-01 19:03:48,160 		6720 of 10000 with 97.69% 	 Time used:  0.01 sec
2023-04-01 19:03:48,166 		6744 of 10000 with 97.66% 	 Time used:  0.01 sec
2023-04-01 19:03:48,173 		6768 of 10000 with 97.65% 	 Time used:  0.01 sec
2023-04-01 19:03:48,179 		6792 of 10000 with 97.66% 	 Time used:  0.01 sec
2023-04-01 19:03:48,186 		6816 of 10000 with 97.65% 	 Time used:  0.01 sec
2023-04-01 19:03:48,192 		6840 of 10000 with 97.66% 	 Time used:  0.01 sec
2023-04-01 19:03:48,199 		6864 of 10000 with 97.65% 	 Time used:  0.01 sec
2023-04-01 19:03:48,206 		6888 of 10000 with 97.66% 	 Time used:  0.01 sec
2023-04-01 19:03:48,212 		6912 of 10000 with 97.66% 	 Time used:  0.01 sec
2023-04-01 19:03:48,219 		6936 of 10000 with 97.66% 	 Time used:  0.01 sec
2023-04-01 19:03:48,225 		6960 of 10000 with 97.67% 	 Time used:  0.01 sec
2023-04-01 19:03:48,232 		6984 of 10000 with 97.65% 	 Time used:  0.01 sec
2023-04-01 19:03:48,239 		7008 of 10000 with 97.65% 	 Time used:  0.01 sec
2023-04-01 19:03:48,245 		7032 of 10000 with 97.65% 	 Time used:  0.01 sec
2023-04-01 19:03:48,252 		7056 of 10000 with 97.66% 	 Time used:  0.01 sec
2023-04-01 19:03:48,258 		7080 of 10000 with 97.67% 	 Time used:  0.01 sec
2023-04-01 19:03:48,265 		7104 of 10000 with 97.66% 	 Time used:  0.01 sec
2023-04-01 19:03:48,271 		7128 of 10000 with 97.66% 	 Time used:  0.01 sec
2023-04-01 19:03:48,278 		7152 of 10000 with 97.64% 	 Time used:  0.01 sec
2023-04-01 19:03:48,285 		7176 of 10000 with 97.64% 	 Time used:  0.01 sec
2023-04-01 19:03:48,291 		7200 of 10000 with 97.65% 	 Time used:  0.01 sec
2023-04-01 19:03:48,298 		7224 of 10000 with 97.66% 	 Time used:  0.01 sec
2023-04-01 19:03:48,304 		7248 of 10000 with 97.64% 	 Time used:  0.01 sec
2023-04-01 19:03:48,311 		7272 of 10000 with 97.65% 	 Time used:  0.01 sec
2023-04-01 19:03:48,317 		7296 of 10000 with 97.64% 	 Time used:  0.01 sec
2023-04-01 19:03:48,324 		7320 of 10000 with 97.64% 	 Time used:  0.01 sec
2023-04-01 19:03:48,330 		7344 of 10000 with 97.63% 	 Time used:  0.01 sec
2023-04-01 19:03:48,337 		7368 of 10000 with 97.64% 	 Time used:  0.01 sec
2023-04-01 19:03:48,343 		7392 of 10000 with 97.65% 	 Time used:  0.01 sec
2023-04-01 19:03:48,350 		7416 of 10000 with 97.64% 	 Time used:  0.01 sec
2023-04-01 19:03:48,356 		7440 of 10000 with 97.65% 	 Time used:  0.01 sec
2023-04-01 19:03:48,363 		7464 of 10000 with 97.66% 	 Time used:  0.01 sec
2023-04-01 19:03:48,369 		7488 of 10000 with 97.65% 	 Time used:  0.01 sec
2023-04-01 19:03:48,376 		7512 of 10000 with 97.66% 	 Time used:  0.01 sec
2023-04-01 19:03:48,382 		7536 of 10000 with 97.66% 	 Time used:  0.01 sec
2023-04-01 19:03:48,389 		7560 of 10000 with 97.66% 	 Time used:  0.01 sec
2023-04-01 19:03:48,396 		7584 of 10000 with 97.65% 	 Time used:  0.01 sec
2023-04-01 19:03:48,402 		7608 of 10000 with 97.66% 	 Time used:  0.01 sec
2023-04-01 19:03:48,409 		7632 of 10000 with 97.67% 	 Time used:  0.01 sec
2023-04-01 19:03:48,416 		7656 of 10000 with 97.66% 	 Time used:  0.01 sec
2023-04-01 19:03:48,422 		7680 of 10000 with 97.66% 	 Time used:  0.01 sec
2023-04-01 19:03:48,429 		7704 of 10000 with 97.66% 	 Time used:  0.01 sec
2023-04-01 19:03:48,436 		7728 of 10000 with 97.67% 	 Time used:  0.01 sec
2023-04-01 19:03:48,442 		7752 of 10000 with 97.68% 	 Time used:  0.01 sec
2023-04-01 19:03:48,449 		7776 of 10000 with 97.69% 	 Time used:  0.01 sec
2023-04-01 19:03:48,456 		7800 of 10000 with 97.69% 	 Time used:  0.01 sec
2023-04-01 19:03:48,462 		7824 of 10000 with 97.70% 	 Time used:  0.01 sec
2023-04-01 19:03:48,469 		7848 of 10000 with 97.71% 	 Time used:  0.01 sec
2023-04-01 19:03:48,475 		7872 of 10000 with 97.68% 	 Time used:  0.01 sec
2023-04-01 19:03:48,482 		7896 of 10000 with 97.68% 	 Time used:  0.01 sec
2023-04-01 19:03:48,488 		7920 of 10000 with 97.68% 	 Time used:  0.01 sec
2023-04-01 19:03:48,495 		7944 of 10000 with 97.68% 	 Time used:  0.01 sec
2023-04-01 19:03:48,501 		7968 of 10000 with 97.67% 	 Time used:  0.01 sec
2023-04-01 19:03:48,508 		7992 of 10000 with 97.67% 	 Time used:  0.01 sec
2023-04-01 19:03:48,514 		8016 of 10000 with 97.65% 	 Time used:  0.01 sec
2023-04-01 19:03:48,521 		8040 of 10000 with 97.66% 	 Time used:  0.01 sec
2023-04-01 19:03:48,527 		8064 of 10000 with 97.67% 	 Time used:  0.01 sec
2023-04-01 19:03:48,534 		8088 of 10000 with 97.66% 	 Time used:  0.01 sec
2023-04-01 19:03:48,540 		8112 of 10000 with 97.67% 	 Time used:  0.01 sec
2023-04-01 19:03:48,547 		8136 of 10000 with 97.68% 	 Time used:  0.01 sec
2023-04-01 19:03:48,553 		8160 of 10000 with 97.68% 	 Time used:  0.01 sec
2023-04-01 19:03:48,560 		8184 of 10000 with 97.69% 	 Time used:  0.01 sec
2023-04-01 19:03:48,566 		8208 of 10000 with 97.70% 	 Time used:  0.01 sec
2023-04-01 19:03:48,573 		8232 of 10000 with 97.69% 	 Time used:  0.01 sec
2023-04-01 19:03:48,579 		8256 of 10000 with 97.70% 	 Time used:  0.01 sec
2023-04-01 19:03:48,586 		8280 of 10000 with 97.69% 	 Time used:  0.01 sec
2023-04-01 19:03:48,592 		8304 of 10000 with 97.69% 	 Time used:  0.01 sec
2023-04-01 19:03:48,599 		8328 of 10000 with 97.68% 	 Time used:  0.01 sec
2023-04-01 19:03:48,605 		8352 of 10000 with 97.64% 	 Time used:  0.01 sec
2023-04-01 19:03:48,612 		8376 of 10000 with 97.64% 	 Time used:  0.01 sec
2023-04-01 19:03:48,619 		8400 of 10000 with 97.64% 	 Time used:  0.01 sec
2023-04-01 19:03:48,626 		8424 of 10000 with 97.64% 	 Time used:  0.01 sec
2023-04-01 19:03:48,633 		8448 of 10000 with 97.63% 	 Time used:  0.01 sec
2023-04-01 19:03:48,640 		8472 of 10000 with 97.64% 	 Time used:  0.01 sec
2023-04-01 19:03:48,646 		8496 of 10000 with 97.63% 	 Time used:  0.01 sec
2023-04-01 19:03:48,653 		8520 of 10000 with 97.63% 	 Time used:  0.01 sec
2023-04-01 19:03:48,659 		8544 of 10000 with 97.64% 	 Time used:  0.01 sec
2023-04-01 19:03:48,666 		8568 of 10000 with 97.64% 	 Time used:  0.01 sec
2023-04-01 19:03:48,673 		8592 of 10000 with 97.65% 	 Time used:  0.01 sec
2023-04-01 19:03:48,679 		8616 of 10000 with 97.66% 	 Time used:  0.01 sec
2023-04-01 19:03:48,686 		8640 of 10000 with 97.65% 	 Time used:  0.01 sec
2023-04-01 19:03:48,692 		8664 of 10000 with 97.65% 	 Time used:  0.01 sec
2023-04-01 19:03:48,699 		8688 of 10000 with 97.65% 	 Time used:  0.01 sec
2023-04-01 19:03:48,705 		8712 of 10000 with 97.66% 	 Time used:  0.01 sec
2023-04-01 19:03:48,712 		8736 of 10000 with 97.65% 	 Time used:  0.01 sec
2023-04-01 19:03:48,718 		8760 of 10000 with 97.66% 	 Time used:  0.01 sec
2023-04-01 19:03:48,725 		8784 of 10000 with 97.65% 	 Time used:  0.01 sec
2023-04-01 19:03:48,732 		8808 of 10000 with 97.65% 	 Time used:  0.01 sec
2023-04-01 19:03:48,738 		8832 of 10000 with 97.63% 	 Time used:  0.01 sec
2023-04-01 19:03:48,745 		8856 of 10000 with 97.64% 	 Time used:  0.01 sec
2023-04-01 19:03:48,751 		8880 of 10000 with 97.65% 	 Time used:  0.01 sec
2023-04-01 19:03:48,758 		8904 of 10000 with 97.65% 	 Time used:  0.01 sec
2023-04-01 19:03:48,764 		8928 of 10000 with 97.66% 	 Time used:  0.01 sec
2023-04-01 19:03:48,771 		8952 of 10000 with 97.67% 	 Time used:  0.01 sec
2023-04-01 19:03:48,777 		8976 of 10000 with 97.67% 	 Time used:  0.01 sec
2023-04-01 19:03:48,784 		9000 of 10000 with 97.68% 	 Time used:  0.01 sec
2023-04-01 19:03:48,791 		9024 of 10000 with 97.68% 	 Time used:  0.01 sec
2023-04-01 19:03:48,797 		9048 of 10000 with 97.69% 	 Time used:  0.01 sec
2023-04-01 19:03:48,804 		9072 of 10000 with 97.70% 	 Time used:  0.01 sec
2023-04-01 19:03:48,810 		9096 of 10000 with 97.69% 	 Time used:  0.01 sec
2023-04-01 19:03:48,817 		9120 of 10000 with 97.69% 	 Time used:  0.01 sec
2023-04-01 19:03:48,823 		9144 of 10000 with 97.69% 	 Time used:  0.01 sec
2023-04-01 19:03:48,830 		9168 of 10000 with 97.70% 	 Time used:  0.01 sec
2023-04-01 19:03:48,836 		9192 of 10000 with 97.69% 	 Time used:  0.01 sec
2023-04-01 19:03:48,843 		9216 of 10000 with 97.69% 	 Time used:  0.01 sec
2023-04-01 19:03:48,849 		9240 of 10000 with 97.69% 	 Time used:  0.01 sec
2023-04-01 19:03:48,856 		9264 of 10000 with 97.70% 	 Time used:  0.01 sec
2023-04-01 19:03:48,862 		9288 of 10000 with 97.71% 	 Time used:  0.01 sec
2023-04-01 19:03:48,869 		9312 of 10000 with 97.71% 	 Time used:  0.01 sec
2023-04-01 19:03:48,875 		9336 of 10000 with 97.72% 	 Time used:  0.01 sec
2023-04-01 19:03:48,882 		9360 of 10000 with 97.72% 	 Time used:  0.01 sec
2023-04-01 19:03:48,889 		9384 of 10000 with 97.72% 	 Time used:  0.01 sec
2023-04-01 19:03:48,895 		9408 of 10000 with 97.73% 	 Time used:  0.01 sec
2023-04-01 19:03:48,902 		9432 of 10000 with 97.73% 	 Time used:  0.01 sec
2023-04-01 19:03:48,908 		9456 of 10000 with 97.74% 	 Time used:  0.01 sec
2023-04-01 19:03:48,915 		9480 of 10000 with 97.73% 	 Time used:  0.01 sec
2023-04-01 19:03:48,922 		9504 of 10000 with 97.74% 	 Time used:  0.01 sec
2023-04-01 19:03:48,928 		9528 of 10000 with 97.73% 	 Time used:  0.01 sec
2023-04-01 19:03:48,935 		9552 of 10000 with 97.74% 	 Time used:  0.01 sec
2023-04-01 19:03:48,941 		9576 of 10000 with 97.74% 	 Time used:  0.01 sec
2023-04-01 19:03:48,948 		9600 of 10000 with 97.75% 	 Time used:  0.01 sec
2023-04-01 19:03:48,954 		9624 of 10000 with 97.76% 	 Time used:  0.01 sec
2023-04-01 19:03:48,961 		9648 of 10000 with 97.73% 	 Time used:  0.01 sec
2023-04-01 19:03:48,967 		9672 of 10000 with 97.73% 	 Time used:  0.01 sec
2023-04-01 19:03:48,974 		9696 of 10000 with 97.72% 	 Time used:  0.01 sec
2023-04-01 19:03:48,980 		9720 of 10000 with 97.71% 	 Time used:  0.01 sec
2023-04-01 19:03:48,987 		9744 of 10000 with 97.71% 	 Time used:  0.01 sec
2023-04-01 19:03:48,994 		9768 of 10000 with 97.71% 	 Time used:  0.01 sec
2023-04-01 19:03:49,000 		9792 of 10000 with 97.71% 	 Time used:  0.01 sec
2023-04-01 19:03:49,007 		9816 of 10000 with 97.71% 	 Time used:  0.01 sec
2023-04-01 19:03:49,013 		9840 of 10000 with 97.71% 	 Time used:  0.01 sec
2023-04-01 19:03:49,020 		9864 of 10000 with 97.72% 	 Time used:  0.01 sec
2023-04-01 19:03:49,026 		9888 of 10000 with 97.70% 	 Time used:  0.01 sec
2023-04-01 19:03:49,033 		9912 of 10000 with 97.70% 	 Time used:  0.01 sec
2023-04-01 19:03:49,039 		9936 of 10000 with 97.71% 	 Time used:  0.01 sec
2023-04-01 19:03:49,046 		9960 of 10000 with 97.70% 	 Time used:  0.01 sec
2023-04-01 19:03:49,053 		9984 of 10000 with 97.71% 	 Time used:  0.01 sec
2023-04-01 19:03:49,059 		10000 of 10000 with 97.70% 	 Time used:  0.01 sec
2023-04-01 19:03:49,059 
2023-04-01 19:03:49,064 			Learning rate: weights:   1.000e-06    
2023-04-01 19:03:49,064 			Last test performance: 97.70%
2023-04-01 19:03:49,064 ----------------
2023-04-01 19:03:49,283   85  =>  0    		Training 486 pattern with 97.71% 	Forward time: 	 0.15 sec
2023-04-01 19:03:49,284 			Loss:    2.291e-03    			Backward time: 	 0.06 sec 
2023-04-01 19:03:49,374 			Learning rate: weights:   1.000e-06    
2023-04-01 19:03:49,374 			Last test performance: 97.70%
2023-04-01 19:03:49,374 ----------------
2023-04-01 19:03:49,667   85  =>  1    		Training 486 pattern with 99.17% 	Forward time: 	 0.22 sec
2023-04-01 19:03:49,667 			Loss:    1.356e-03    			Backward time: 	 0.06 sec 
2023-04-01 19:03:49,790 			Learning rate: weights:   1.000e-06    
2023-04-01 19:03:49,790 			Last test performance: 97.70%
2023-04-01 19:03:49,790 ----------------
2023-04-01 19:03:50,074   85  =>  2    		Training 486 pattern with 97.92% 	Forward time: 	 0.22 sec
2023-04-01 19:03:50,074 			Loss:    2.701e-03    			Backward time: 	 0.05 sec 
2023-04-01 19:03:50,202 			Learning rate: weights:   1.000e-06    
2023-04-01 19:03:50,202 			Last test performance: 97.70%
2023-04-01 19:03:50,202 ----------------
2023-04-01 19:03:50,449   85  =>  3    		Training 486 pattern with 99.38% 	Forward time: 	 0.18 sec
2023-04-01 19:03:50,449 			Loss:    1.309e-03    			Backward time: 	 0.06 sec 
2023-04-01 19:03:50,608 			Learning rate: weights:   1.000e-06    
2023-04-01 19:03:50,608 			Last test performance: 97.70%
2023-04-01 19:03:50,609 ----------------
2023-04-01 19:03:50,859   85  =>  4    		Training 486 pattern with 97.50% 	Forward time: 	 0.19 sec
2023-04-01 19:03:50,859 			Loss:    2.506e-03    			Backward time: 	 0.05 sec 
2023-04-01 19:03:50,952 			Learning rate: weights:   1.000e-06    
2023-04-01 19:03:50,952 			Last test performance: 97.70%
2023-04-01 19:03:50,952 ----------------
2023-04-01 19:03:51,243   85  =>  5    		Training 486 pattern with 98.12% 	Forward time: 	 0.22 sec
2023-04-01 19:03:51,243 			Loss:    3.070e-03    			Backward time: 	 0.06 sec 
2023-04-01 19:03:51,397 			Learning rate: weights:   1.000e-06    
2023-04-01 19:03:51,398 			Last test performance: 97.70%
2023-04-01 19:03:51,398 ----------------
2023-04-01 19:03:51,692   85  =>  6    		Training 486 pattern with 98.33% 	Forward time: 	 0.21 sec
2023-04-01 19:03:51,692 			Loss:    1.427e-03    			Backward time: 	 0.06 sec 
2023-04-01 19:03:51,782 			Learning rate: weights:   1.000e-06    
2023-04-01 19:03:51,782 			Last test performance: 97.70%
2023-04-01 19:03:51,782 ----------------
2023-04-01 19:03:52,026   85  =>  7    		Training 486 pattern with 97.71% 	Forward time: 	 0.18 sec
2023-04-01 19:03:52,026 			Loss:    3.307e-03    			Backward time: 	 0.06 sec 
2023-04-01 19:03:52,159 			Learning rate: weights:   1.000e-06    
2023-04-01 19:03:52,159 			Last test performance: 97.70%
2023-04-01 19:03:52,160 ----------------
2023-04-01 19:03:52,460   85  =>  8    		Training 486 pattern with 98.75% 	Forward time: 	 0.22 sec
2023-04-01 19:03:52,460 			Loss:    1.739e-03    			Backward time: 	 0.07 sec 
2023-04-01 19:03:52,594 			Learning rate: weights:   1.000e-06    
2023-04-01 19:03:52,594 			Last test performance: 97.70%
2023-04-01 19:03:52,594 ----------------
2023-04-01 19:03:52,865   85  =>  9    		Training 486 pattern with 98.75% 	Forward time: 	 0.20 sec
2023-04-01 19:03:52,865 			Loss:    1.941e-03    			Backward time: 	 0.06 sec 
2023-04-01 19:03:53,025 			Learning rate: weights:   1.000e-06    
2023-04-01 19:03:53,025 			Last test performance: 97.70%
2023-04-01 19:03:53,025 ----------------
2023-04-01 19:03:53,287   85  =>  10   		Training 486 pattern with 97.71% 	Forward time: 	 0.19 sec
2023-04-01 19:03:53,287 			Loss:    2.601e-03    			Backward time: 	 0.06 sec 
2023-04-01 19:03:53,415 			Learning rate: weights:   1.000e-06    
2023-04-01 19:03:53,415 			Last test performance: 97.70%
2023-04-01 19:03:53,415 ----------------
2023-04-01 19:03:53,742   85  =>  11   		Training 486 pattern with 98.12% 	Forward time: 	 0.25 sec
2023-04-01 19:03:53,742 			Loss:    2.429e-03    			Backward time: 	 0.06 sec 
2023-04-01 19:03:53,828 			Learning rate: weights:   1.000e-06    
2023-04-01 19:03:53,828 			Last test performance: 97.70%
2023-04-01 19:03:53,828 ----------------
2023-04-01 19:03:54,091   85  =>  12   		Training 486 pattern with 99.38% 	Forward time: 	 0.18 sec
2023-04-01 19:03:54,091 			Loss:    1.234e-03    			Backward time: 	 0.07 sec 
2023-04-01 19:03:54,219 			Learning rate: weights:   1.000e-06    
2023-04-01 19:03:54,219 			Last test performance: 97.70%
2023-04-01 19:03:54,219 ----------------
2023-04-01 19:03:54,505   85  =>  13   		Training 486 pattern with 98.75% 	Forward time: 	 0.22 sec
2023-04-01 19:03:54,505 			Loss:    2.061e-03    			Backward time: 	 0.06 sec 
2023-04-01 19:03:54,659 			Learning rate: weights:   1.000e-06    
2023-04-01 19:03:54,659 			Last test performance: 97.70%
2023-04-01 19:03:54,659 ----------------
2023-04-01 19:03:54,924   85  =>  14   		Training 486 pattern with 98.12% 	Forward time: 	 0.19 sec
2023-04-01 19:03:54,924 			Loss:    2.126e-03    			Backward time: 	 0.07 sec 
2023-04-01 19:03:55,065 			Learning rate: weights:   1.000e-06    
2023-04-01 19:03:55,066 			Last test performance: 97.70%
2023-04-01 19:03:55,066 ----------------
2023-04-01 19:03:55,338   85  =>  15   		Training 486 pattern with 98.96% 	Forward time: 	 0.21 sec
2023-04-01 19:03:55,338 			Loss:    1.804e-03    			Backward time: 	 0.05 sec 
2023-04-01 19:03:55,480 			Learning rate: weights:   1.000e-06    
2023-04-01 19:03:55,480 			Last test performance: 97.70%
2023-04-01 19:03:55,480 ----------------
2023-04-01 19:03:55,803   85  =>  16   		Training 486 pattern with 98.75% 	Forward time: 	 0.24 sec
2023-04-01 19:03:55,803 			Loss:    1.847e-03    			Backward time: 	 0.07 sec 
2023-04-01 19:03:55,942 			Learning rate: weights:   1.000e-06    
2023-04-01 19:03:55,942 			Last test performance: 97.70%
2023-04-01 19:03:55,942 ----------------
2023-04-01 19:03:56,321   85  =>  17   		Training 486 pattern with 98.96% 	Forward time: 	 0.27 sec
2023-04-01 19:03:56,321 			Loss:    1.178e-03    			Backward time: 	 0.09 sec 
2023-04-01 19:03:56,413 			Learning rate: weights:   1.000e-06    
2023-04-01 19:03:56,414 			Last test performance: 97.70%
2023-04-01 19:03:56,414 ----------------
2023-04-01 19:03:56,701   85  =>  18   		Training 486 pattern with 97.92% 	Forward time: 	 0.22 sec
2023-04-01 19:03:56,702 			Loss:    3.325e-03    			Backward time: 	 0.06 sec 
2023-04-01 19:03:56,798 			Learning rate: weights:   1.000e-06    
2023-04-01 19:03:56,798 			Last test performance: 97.70%
2023-04-01 19:03:56,798 ----------------
2023-04-01 19:03:57,070   85  =>  19   		Training 486 pattern with 99.58% 	Forward time: 	 0.20 sec
2023-04-01 19:03:57,070 			Loss:    1.191e-03    			Backward time: 	 0.06 sec 
2023-04-01 19:03:57,159 			Learning rate: weights:   1.000e-06    
2023-04-01 19:03:57,160 			Last test performance: 97.70%
2023-04-01 19:03:57,160 ----------------
2023-04-01 19:03:57,433   85  =>  20   		Training 486 pattern with 98.12% 	Forward time: 	 0.21 sec
2023-04-01 19:03:57,434 			Loss:    2.337e-03    			Backward time: 	 0.05 sec 
2023-04-01 19:03:57,598 			Learning rate: weights:   1.000e-06    
2023-04-01 19:03:57,598 			Last test performance: 97.70%
2023-04-01 19:03:57,598 ----------------
2023-04-01 19:03:57,840   85  =>  21   		Training 486 pattern with 98.33% 	Forward time: 	 0.18 sec
2023-04-01 19:03:57,840 			Loss:    1.703e-03    			Backward time: 	 0.05 sec 
2023-04-01 19:03:57,972 			Learning rate: weights:   1.000e-06    
2023-04-01 19:03:57,973 			Last test performance: 97.70%
2023-04-01 19:03:57,973 ----------------
2023-04-01 19:03:58,204   85  =>  22   		Training 486 pattern with 98.12% 	Forward time: 	 0.17 sec
2023-04-01 19:03:58,204 			Loss:    2.662e-03    			Backward time: 	 0.05 sec 
2023-04-01 19:03:58,301 			Learning rate: weights:   1.000e-06    
2023-04-01 19:03:58,301 			Last test performance: 97.70%
2023-04-01 19:03:58,302 ----------------
2023-04-01 19:03:58,553   85  =>  23   		Training 486 pattern with 98.12% 	Forward time: 	 0.18 sec
2023-04-01 19:03:58,553 			Loss:    1.639e-03    			Backward time: 	 0.06 sec 
2023-04-01 19:03:58,677 			Learning rate: weights:   1.000e-06    
2023-04-01 19:03:58,678 			Last test performance: 97.70%
2023-04-01 19:03:58,678 ----------------
2023-04-01 19:03:58,940   85  =>  24   		Training 486 pattern with 97.50% 	Forward time: 	 0.20 sec
2023-04-01 19:03:58,940 			Loss:    2.764e-03    			Backward time: 	 0.05 sec 
2023-04-01 19:03:59,035 			Learning rate: weights:   1.000e-06    
2023-04-01 19:03:59,035 			Last test performance: 97.70%
2023-04-01 19:03:59,035 ----------------
2023-04-01 19:03:59,290   85  =>  25   		Training 486 pattern with 98.75% 	Forward time: 	 0.17 sec
2023-04-01 19:03:59,290 			Loss:    1.813e-03    			Backward time: 	 0.06 sec 
2023-04-01 19:03:59,403 			Learning rate: weights:   1.000e-06    
2023-04-01 19:03:59,403 			Last test performance: 97.70%
2023-04-01 19:03:59,403 ----------------
2023-04-01 19:03:59,689   85  =>  26   		Training 486 pattern with 98.12% 	Forward time: 	 0.22 sec
2023-04-01 19:03:59,689 			Loss:    2.080e-03    			Backward time: 	 0.05 sec 
2023-04-01 19:03:59,799 			Learning rate: weights:   1.000e-06    
2023-04-01 19:03:59,800 			Last test performance: 97.70%
2023-04-01 19:03:59,800 ----------------
2023-04-01 19:04:00,049   85  =>  27   		Training 486 pattern with 97.29% 	Forward time: 	 0.18 sec
2023-04-01 19:04:00,050 			Loss:    2.932e-03    			Backward time: 	 0.06 sec 
2023-04-01 19:04:00,134 			Learning rate: weights:   1.000e-06    
2023-04-01 19:04:00,134 			Last test performance: 97.70%
2023-04-01 19:04:00,134 ----------------
2023-04-01 19:04:00,375   85  =>  28   		Training 486 pattern with 97.71% 	Forward time: 	 0.17 sec
2023-04-01 19:04:00,375 			Loss:    2.554e-03    			Backward time: 	 0.06 sec 
2023-04-01 19:04:00,469 			Learning rate: weights:   1.000e-06    
2023-04-01 19:04:00,469 			Last test performance: 97.70%
2023-04-01 19:04:00,469 ----------------
2023-04-01 19:04:00,743   85  =>  29   		Training 486 pattern with 98.75% 	Forward time: 	 0.21 sec
2023-04-01 19:04:00,743 			Loss:    1.596e-03    			Backward time: 	 0.05 sec 
2023-04-01 19:04:00,853 			Learning rate: weights:   1.000e-06    
2023-04-01 19:04:00,853 			Last test performance: 97.70%
2023-04-01 19:04:00,853 ----------------
2023-04-01 19:04:01,132   85  =>  30   		Training 486 pattern with 98.54% 	Forward time: 	 0.22 sec
2023-04-01 19:04:01,132 			Loss:    1.601e-03    			Backward time: 	 0.05 sec 
2023-04-01 19:04:01,258 			Learning rate: weights:   1.000e-06    
2023-04-01 19:04:01,259 			Last test performance: 97.70%
2023-04-01 19:04:01,259 ----------------
2023-04-01 19:04:01,640   85  =>  31   		Training 486 pattern with 98.96% 	Forward time: 	 0.30 sec
2023-04-01 19:04:01,640 			Loss:    1.257e-03    			Backward time: 	 0.07 sec 
2023-04-01 19:04:01,763 			Learning rate: weights:   1.000e-06    
2023-04-01 19:04:01,763 			Last test performance: 97.70%
2023-04-01 19:04:01,763 ----------------
2023-04-01 19:04:02,060   85  =>  32   		Training 486 pattern with 97.92% 	Forward time: 	 0.23 sec
2023-04-01 19:04:02,060 			Loss:    2.421e-03    			Backward time: 	 0.06 sec 
2023-04-01 19:04:02,200 			Learning rate: weights:   1.000e-06    
2023-04-01 19:04:02,200 			Last test performance: 97.70%
2023-04-01 19:04:02,200 ----------------
2023-04-01 19:04:02,462   85  =>  33   		Training 486 pattern with 98.12% 	Forward time: 	 0.19 sec
2023-04-01 19:04:02,463 			Loss:    2.069e-03    			Backward time: 	 0.06 sec 
2023-04-01 19:04:02,597 			Learning rate: weights:   1.000e-06    
2023-04-01 19:04:02,597 			Last test performance: 97.70%
2023-04-01 19:04:02,597 ----------------
2023-04-01 19:04:02,836   85  =>  34   		Training 486 pattern with 97.71% 	Forward time: 	 0.17 sec
2023-04-01 19:04:02,836 			Loss:    2.556e-03    			Backward time: 	 0.05 sec 
2023-04-01 19:04:02,980 			Learning rate: weights:   1.000e-06    
2023-04-01 19:04:02,980 			Last test performance: 97.70%
2023-04-01 19:04:02,981 ----------------
2023-04-01 19:04:03,241   85  =>  35   		Training 486 pattern with 99.17% 	Forward time: 	 0.18 sec
2023-04-01 19:04:03,241 			Loss:    1.546e-03    			Backward time: 	 0.06 sec 
2023-04-01 19:04:03,354 			Learning rate: weights:   1.000e-06    
2023-04-01 19:04:03,354 			Last test performance: 97.70%
2023-04-01 19:04:03,354 ----------------
2023-04-01 19:04:03,621   85  =>  36   		Training 486 pattern with 98.33% 	Forward time: 	 0.20 sec
2023-04-01 19:04:03,621 			Loss:    2.033e-03    			Backward time: 	 0.05 sec 
2023-04-01 19:04:03,704 			Learning rate: weights:   1.000e-06    
2023-04-01 19:04:03,704 			Last test performance: 97.70%
2023-04-01 19:04:03,704 ----------------
2023-04-01 19:04:03,975   85  =>  37   		Training 486 pattern with 98.33% 	Forward time: 	 0.17 sec
2023-04-01 19:04:03,976 			Loss:    2.290e-03    			Backward time: 	 0.09 sec 
2023-04-01 19:04:04,057 			Learning rate: weights:   1.000e-06    
2023-04-01 19:04:04,057 			Last test performance: 97.70%
2023-04-01 19:04:04,057 ----------------
2023-04-01 19:04:04,308   85  =>  38   		Training 486 pattern with 98.96% 	Forward time: 	 0.18 sec
2023-04-01 19:04:04,309 			Loss:    1.443e-03    			Backward time: 	 0.06 sec 
2023-04-01 19:04:04,397 			Learning rate: weights:   1.000e-06    
2023-04-01 19:04:04,397 			Last test performance: 97.70%
2023-04-01 19:04:04,397 ----------------
2023-04-01 19:04:04,649   85  =>  39   		Training 486 pattern with 97.29% 	Forward time: 	 0.18 sec
2023-04-01 19:04:04,649 			Loss:    2.793e-03    			Backward time: 	 0.06 sec 
2023-04-01 19:04:04,802 			Learning rate: weights:   1.000e-06    
2023-04-01 19:04:04,803 			Last test performance: 97.70%
2023-04-01 19:04:04,803 ----------------
2023-04-01 19:04:05,077   85  =>  40   		Training 486 pattern with 98.75% 	Forward time: 	 0.20 sec
2023-04-01 19:04:05,077 			Loss:    1.457e-03    			Backward time: 	 0.06 sec 
2023-04-01 19:04:05,282 			Learning rate: weights:   1.000e-06    
2023-04-01 19:04:05,282 			Last test performance: 97.70%
2023-04-01 19:04:05,282 ----------------
2023-04-01 19:04:05,543   85  =>  41   		Training 486 pattern with 99.79% 	Forward time: 	 0.20 sec
2023-04-01 19:04:05,543 			Loss:    9.944e-04    			Backward time: 	 0.05 sec 
2023-04-01 19:04:05,677 			Learning rate: weights:   1.000e-06    
2023-04-01 19:04:05,678 			Last test performance: 97.70%
2023-04-01 19:04:05,678 ----------------
2023-04-01 19:04:05,952   85  =>  42   		Training 486 pattern with 98.33% 	Forward time: 	 0.21 sec
2023-04-01 19:04:05,952 			Loss:    1.980e-03    			Backward time: 	 0.05 sec 
2023-04-01 19:04:06,144 			Learning rate: weights:   1.000e-06    
2023-04-01 19:04:06,144 			Last test performance: 97.70%
2023-04-01 19:04:06,144 ----------------
2023-04-01 19:04:06,429   85  =>  43   		Training 486 pattern with 97.29% 	Forward time: 	 0.21 sec
2023-04-01 19:04:06,430 			Loss:    3.262e-03    			Backward time: 	 0.06 sec 
2023-04-01 19:04:06,518 			Learning rate: weights:   1.000e-06    
2023-04-01 19:04:06,518 			Last test performance: 97.70%
2023-04-01 19:04:06,518 ----------------
2023-04-01 19:04:06,766   85  =>  44   		Training 486 pattern with 99.17% 	Forward time: 	 0.18 sec
2023-04-01 19:04:06,766 			Loss:    1.014e-03    			Backward time: 	 0.06 sec 
2023-04-01 19:04:06,851 			Learning rate: weights:   1.000e-06    
2023-04-01 19:04:06,851 			Last test performance: 97.70%
2023-04-01 19:04:06,851 ----------------
2023-04-01 19:04:07,161   85  =>  45   		Training 486 pattern with 99.17% 	Forward time: 	 0.18 sec
2023-04-01 19:04:07,161 			Loss:    1.357e-03    			Backward time: 	 0.08 sec 
2023-04-01 19:04:07,249 			Learning rate: weights:   1.000e-06    
2023-04-01 19:04:07,249 			Last test performance: 97.70%
2023-04-01 19:04:07,250 ----------------
2023-04-01 19:04:07,563   85  =>  46   		Training 486 pattern with 98.54% 	Forward time: 	 0.25 sec
2023-04-01 19:04:07,563 			Loss:    2.252e-03    			Backward time: 	 0.05 sec 
2023-04-01 19:04:07,647 			Learning rate: weights:   1.000e-06    
2023-04-01 19:04:07,647 			Last test performance: 97.70%
2023-04-01 19:04:07,647 ----------------
2023-04-01 19:04:07,946   85  =>  47   		Training 486 pattern with 98.33% 	Forward time: 	 0.23 sec
2023-04-01 19:04:07,946 			Loss:    2.070e-03    			Backward time: 	 0.06 sec 
2023-04-01 19:04:08,074 			Learning rate: weights:   1.000e-06    
2023-04-01 19:04:08,075 			Last test performance: 97.70%
2023-04-01 19:04:08,075 ----------------
2023-04-01 19:04:08,340   85  =>  48   		Training 486 pattern with 97.92% 	Forward time: 	 0.19 sec
2023-04-01 19:04:08,340 			Loss:    2.013e-03    			Backward time: 	 0.07 sec 
2023-04-01 19:04:08,496 			Learning rate: weights:   1.000e-06    
2023-04-01 19:04:08,496 			Last test performance: 97.70%
2023-04-01 19:04:08,497 ----------------
2023-04-01 19:04:08,764   85  =>  49   		Training 486 pattern with 97.92% 	Forward time: 	 0.18 sec
2023-04-01 19:04:08,765 			Loss:    2.203e-03    			Backward time: 	 0.07 sec 
2023-04-01 19:04:08,895 			Learning rate: weights:   1.000e-06    
2023-04-01 19:04:08,895 			Last test performance: 97.70%
2023-04-01 19:04:08,895 ----------------
2023-04-01 19:04:09,161   85  =>  50   		Training 486 pattern with 98.33% 	Forward time: 	 0.21 sec
2023-04-01 19:04:09,161 			Loss:    2.132e-03    			Backward time: 	 0.05 sec 
2023-04-01 19:04:09,281 			Learning rate: weights:   1.000e-06    
2023-04-01 19:04:09,281 			Last test performance: 97.70%
2023-04-01 19:04:09,282 ----------------
2023-04-01 19:04:09,570   85  =>  51   		Training 486 pattern with 99.17% 	Forward time: 	 0.22 sec
2023-04-01 19:04:09,570 			Loss:    1.832e-03    			Backward time: 	 0.06 sec 
2023-04-01 19:04:09,710 			Learning rate: weights:   1.000e-06    
2023-04-01 19:04:09,710 			Last test performance: 97.70%
2023-04-01 19:04:09,710 ----------------
2023-04-01 19:04:09,996   85  =>  52   		Training 486 pattern with 98.12% 	Forward time: 	 0.21 sec
2023-04-01 19:04:09,996 			Loss:    2.524e-03    			Backward time: 	 0.06 sec 
2023-04-01 19:04:10,117 			Learning rate: weights:   1.000e-06    
2023-04-01 19:04:10,117 			Last test performance: 97.70%
2023-04-01 19:04:10,117 ----------------
2023-04-01 19:04:10,408   85  =>  53   		Training 486 pattern with 98.33% 	Forward time: 	 0.21 sec
2023-04-01 19:04:10,408 			Loss:    2.584e-03    			Backward time: 	 0.06 sec 
2023-04-01 19:04:10,522 			Learning rate: weights:   1.000e-06    
2023-04-01 19:04:10,523 			Last test performance: 97.70%
2023-04-01 19:04:10,523 ----------------
2023-04-01 19:04:10,815   85  =>  54   		Training 486 pattern with 98.54% 	Forward time: 	 0.21 sec
2023-04-01 19:04:10,815 			Loss:    1.566e-03    			Backward time: 	 0.06 sec 
2023-04-01 19:04:10,973 			Learning rate: weights:   1.000e-06    
2023-04-01 19:04:10,973 			Last test performance: 97.70%
2023-04-01 19:04:10,973 ----------------
2023-04-01 19:04:11,242   85  =>  55   		Training 486 pattern with 97.29% 	Forward time: 	 0.19 sec
2023-04-01 19:04:11,242 			Loss:    3.003e-03    			Backward time: 	 0.07 sec 
2023-04-01 19:04:11,329 			Learning rate: weights:   1.000e-06    
2023-04-01 19:04:11,329 			Last test performance: 97.70%
2023-04-01 19:04:11,329 ----------------
2023-04-01 19:04:11,618   85  =>  56   		Training 486 pattern with 98.12% 	Forward time: 	 0.22 sec
2023-04-01 19:04:11,618 			Loss:    3.013e-03    			Backward time: 	 0.06 sec 
2023-04-01 19:04:11,759 			Learning rate: weights:   1.000e-06    
2023-04-01 19:04:11,759 			Last test performance: 97.70%
2023-04-01 19:04:11,760 ----------------
2023-04-01 19:04:12,073   85  =>  57   		Training 486 pattern with 97.71% 	Forward time: 	 0.24 sec
2023-04-01 19:04:12,073 			Loss:    2.752e-03    			Backward time: 	 0.06 sec 
2023-04-01 19:04:12,215 			Learning rate: weights:   1.000e-06    
2023-04-01 19:04:12,216 			Last test performance: 97.70%
2023-04-01 19:04:12,216 ----------------
2023-04-01 19:04:12,543   85  =>  58   		Training 486 pattern with 98.12% 	Forward time: 	 0.25 sec
2023-04-01 19:04:12,543 			Loss:    2.882e-03    			Backward time: 	 0.06 sec 
2023-04-01 19:04:12,685 			Learning rate: weights:   1.000e-06    
2023-04-01 19:04:12,685 			Last test performance: 97.70%
2023-04-01 19:04:12,686 ----------------
2023-04-01 19:04:13,014   85  =>  59   		Training 486 pattern with 97.50% 	Forward time: 	 0.25 sec
2023-04-01 19:04:13,014 			Loss:    3.023e-03    			Backward time: 	 0.07 sec 
2023-04-01 19:04:13,144 			Learning rate: weights:   1.000e-06    
2023-04-01 19:04:13,144 			Last test performance: 97.70%
2023-04-01 19:04:13,144 ----------------
2023-04-01 19:04:13,521   85  =>  60   		Training 486 pattern with 98.75% 	Forward time: 	 0.27 sec
2023-04-01 19:04:13,521 			Loss:    1.235e-03    			Backward time: 	 0.07 sec 
2023-04-01 19:04:13,653 			Learning rate: weights:   1.000e-06    
2023-04-01 19:04:13,653 			Last test performance: 97.70%
2023-04-01 19:04:13,653 ----------------
2023-04-01 19:04:13,983   85  =>  61   		Training 486 pattern with 98.54% 	Forward time: 	 0.24 sec
2023-04-01 19:04:13,983 			Loss:    2.114e-03    			Backward time: 	 0.07 sec 
2023-04-01 19:04:14,055 			Learning rate: weights:   1.000e-06    
2023-04-01 19:04:14,055 			Last test performance: 97.70%
2023-04-01 19:04:14,055 ----------------
2023-04-01 19:04:14,345   85  =>  62   		Training 486 pattern with 98.54% 	Forward time: 	 0.22 sec
2023-04-01 19:04:14,345 			Loss:    2.053e-03    			Backward time: 	 0.06 sec 
2023-04-01 19:04:14,488 			Learning rate: weights:   1.000e-06    
2023-04-01 19:04:14,489 			Last test performance: 97.70%
2023-04-01 19:04:14,489 ----------------
2023-04-01 19:04:14,761   85  =>  63   		Training 486 pattern with 98.96% 	Forward time: 	 0.21 sec
2023-04-01 19:04:14,761 			Loss:    1.391e-03    			Backward time: 	 0.05 sec 
2023-04-01 19:04:14,847 			Learning rate: weights:   1.000e-06    
2023-04-01 19:04:14,847 			Last test performance: 97.70%
2023-04-01 19:04:14,847 ----------------
2023-04-01 19:04:15,130   85  =>  64   		Training 486 pattern with 98.33% 	Forward time: 	 0.21 sec
2023-04-01 19:04:15,130 			Loss:    1.815e-03    			Backward time: 	 0.06 sec 
2023-04-01 19:04:15,224 			Learning rate: weights:   1.000e-06    
2023-04-01 19:04:15,225 			Last test performance: 97.70%
2023-04-01 19:04:15,225 ----------------
2023-04-01 19:04:15,544   85  =>  65   		Training 486 pattern with 99.38% 	Forward time: 	 0.23 sec
2023-04-01 19:04:15,544 			Loss:    1.523e-03    			Backward time: 	 0.07 sec 
2023-04-01 19:04:15,681 			Learning rate: weights:   1.000e-06    
2023-04-01 19:04:15,681 			Last test performance: 97.70%
2023-04-01 19:04:15,682 ----------------
2023-04-01 19:04:16,029   85  =>  66   		Training 486 pattern with 98.96% 	Forward time: 	 0.25 sec
2023-04-01 19:04:16,030 			Loss:    1.630e-03    			Backward time: 	 0.08 sec 
2023-04-01 19:04:16,149 			Learning rate: weights:   1.000e-06    
2023-04-01 19:04:16,150 			Last test performance: 97.70%
2023-04-01 19:04:16,150 ----------------
2023-04-01 19:04:16,440   85  =>  67   		Training 486 pattern with 97.92% 	Forward time: 	 0.22 sec
2023-04-01 19:04:16,441 			Loss:    2.008e-03    			Backward time: 	 0.06 sec 
2023-04-01 19:04:16,525 			Learning rate: weights:   1.000e-06    
2023-04-01 19:04:16,525 			Last test performance: 97.70%
2023-04-01 19:04:16,525 ----------------
2023-04-01 19:04:16,811   85  =>  68   		Training 486 pattern with 97.92% 	Forward time: 	 0.22 sec
2023-04-01 19:04:16,811 			Loss:    2.872e-03    			Backward time: 	 0.05 sec 
2023-04-01 19:04:16,900 			Learning rate: weights:   1.000e-06    
2023-04-01 19:04:16,901 			Last test performance: 97.70%
2023-04-01 19:04:16,901 ----------------
2023-04-01 19:04:17,170   85  =>  69   		Training 486 pattern with 99.38% 	Forward time: 	 0.21 sec
2023-04-01 19:04:17,170 			Loss:    9.265e-04    			Backward time: 	 0.05 sec 
2023-04-01 19:04:17,299 			Learning rate: weights:   1.000e-06    
2023-04-01 19:04:17,299 			Last test performance: 97.70%
2023-04-01 19:04:17,299 ----------------
2023-04-01 19:04:17,541   85  =>  70   		Training 486 pattern with 97.71% 	Forward time: 	 0.18 sec
2023-04-01 19:04:17,541 			Loss:    2.046e-03    			Backward time: 	 0.05 sec 
2023-04-01 19:04:17,677 			Learning rate: weights:   1.000e-06    
2023-04-01 19:04:17,677 			Last test performance: 97.70%
2023-04-01 19:04:17,677 ----------------
2023-04-01 19:04:17,954   85  =>  71   		Training 486 pattern with 98.96% 	Forward time: 	 0.20 sec
2023-04-01 19:04:17,954 			Loss:    2.187e-03    			Backward time: 	 0.06 sec 
2023-04-01 19:04:18,064 			Learning rate: weights:   1.000e-06    
2023-04-01 19:04:18,064 			Last test performance: 97.70%
2023-04-01 19:04:18,064 ----------------
2023-04-01 19:04:18,382   85  =>  72   		Training 486 pattern with 99.38% 	Forward time: 	 0.23 sec
2023-04-01 19:04:18,382 			Loss:    1.267e-03    			Backward time: 	 0.05 sec 
2023-04-01 19:04:18,515 			Learning rate: weights:   1.000e-06    
2023-04-01 19:04:18,516 			Last test performance: 97.70%
2023-04-01 19:04:18,516 ----------------
2023-04-01 19:04:18,782   85  =>  73   		Training 486 pattern with 97.92% 	Forward time: 	 0.20 sec
2023-04-01 19:04:18,782 			Loss:    1.974e-03    			Backward time: 	 0.05 sec 
2023-04-01 19:04:18,985 			Learning rate: weights:   1.000e-06    
2023-04-01 19:04:18,985 			Last test performance: 97.70%
2023-04-01 19:04:18,985 ----------------
2023-04-01 19:04:19,288   85  =>  74   		Training 486 pattern with 98.54% 	Forward time: 	 0.22 sec
2023-04-01 19:04:19,289 			Loss:    1.590e-03    			Backward time: 	 0.07 sec 
2023-04-01 19:04:19,431 			Learning rate: weights:   1.000e-06    
2023-04-01 19:04:19,431 			Last test performance: 97.70%
2023-04-01 19:04:19,431 ----------------
2023-04-01 19:04:19,731   85  =>  75   		Training 486 pattern with 97.08% 	Forward time: 	 0.22 sec
2023-04-01 19:04:19,731 			Loss:    2.837e-03    			Backward time: 	 0.06 sec 
2023-04-01 19:04:19,870 			Learning rate: weights:   1.000e-06    
2023-04-01 19:04:19,870 			Last test performance: 97.70%
2023-04-01 19:04:19,870 ----------------
2023-04-01 19:04:20,148   85  =>  76   		Training 486 pattern with 98.12% 	Forward time: 	 0.20 sec
2023-04-01 19:04:20,148 			Loss:    2.738e-03    			Backward time: 	 0.06 sec 
2023-04-01 19:04:20,280 			Learning rate: weights:   1.000e-06    
2023-04-01 19:04:20,281 			Last test performance: 97.70%
2023-04-01 19:04:20,281 ----------------
2023-04-01 19:04:20,603   85  =>  77   		Training 486 pattern with 98.96% 	Forward time: 	 0.24 sec
2023-04-01 19:04:20,603 			Loss:    1.828e-03    			Backward time: 	 0.07 sec 
2023-04-01 19:04:20,734 			Learning rate: weights:   1.000e-06    
2023-04-01 19:04:20,734 			Last test performance: 97.70%
2023-04-01 19:04:20,734 ----------------
2023-04-01 19:04:21,023   85  =>  78   		Training 486 pattern with 98.33% 	Forward time: 	 0.22 sec
2023-04-01 19:04:21,023 			Loss:    1.558e-03    			Backward time: 	 0.06 sec 
2023-04-01 19:04:21,119 			Learning rate: weights:   1.000e-06    
2023-04-01 19:04:21,119 			Last test performance: 97.70%
2023-04-01 19:04:21,119 ----------------
2023-04-01 19:04:21,369   85  =>  79   		Training 486 pattern with 99.38% 	Forward time: 	 0.18 sec
2023-04-01 19:04:21,370 			Loss:    9.880e-04    			Backward time: 	 0.06 sec 
2023-04-01 19:04:21,503 			Learning rate: weights:   1.000e-06    
2023-04-01 19:04:21,503 			Last test performance: 97.70%
2023-04-01 19:04:21,503 ----------------
2023-04-01 19:04:21,758   85  =>  80   		Training 486 pattern with 98.33% 	Forward time: 	 0.18 sec
2023-04-01 19:04:21,758 			Loss:    1.939e-03    			Backward time: 	 0.06 sec 
2023-04-01 19:04:21,849 			Learning rate: weights:   1.000e-06    
2023-04-01 19:04:21,849 			Last test performance: 97.70%
2023-04-01 19:04:21,849 ----------------
2023-04-01 19:04:22,109   85  =>  81   		Training 486 pattern with 98.75% 	Forward time: 	 0.18 sec
2023-04-01 19:04:22,109 			Loss:    1.468e-03    			Backward time: 	 0.06 sec 
2023-04-01 19:04:22,346 			Learning rate: weights:   1.000e-06    
2023-04-01 19:04:22,347 			Last test performance: 97.70%
2023-04-01 19:04:22,347 ----------------
2023-04-01 19:04:22,619   85  =>  82   		Training 486 pattern with 98.12% 	Forward time: 	 0.21 sec
2023-04-01 19:04:22,619 			Loss:    1.922e-03    			Backward time: 	 0.05 sec 
2023-04-01 19:04:22,740 			Learning rate: weights:   1.000e-06    
2023-04-01 19:04:22,740 			Last test performance: 97.70%
2023-04-01 19:04:22,740 ----------------
2023-04-01 19:04:22,995   85  =>  83   		Training 486 pattern with 98.75% 	Forward time: 	 0.18 sec
2023-04-01 19:04:22,995 			Loss:    2.978e-03    			Backward time: 	 0.06 sec 
2023-04-01 19:04:23,089 			Learning rate: weights:   1.000e-06    
2023-04-01 19:04:23,089 			Last test performance: 97.70%
2023-04-01 19:04:23,089 ----------------
2023-04-01 19:04:23,372   85  =>  84   		Training 486 pattern with 98.75% 	Forward time: 	 0.21 sec
2023-04-01 19:04:23,372 			Loss:    1.501e-03    			Backward time: 	 0.06 sec 
2023-04-01 19:04:23,463 			Learning rate: weights:   1.000e-06    
2023-04-01 19:04:23,463 			Last test performance: 97.70%
2023-04-01 19:04:23,463 ----------------
2023-04-01 19:04:23,725   85  =>  85   		Training 486 pattern with 98.75% 	Forward time: 	 0.19 sec
2023-04-01 19:04:23,725 			Loss:    1.156e-03    			Backward time: 	 0.06 sec 
2023-04-01 19:04:23,853 			Learning rate: weights:   1.000e-06    
2023-04-01 19:04:23,853 			Last test performance: 97.70%
2023-04-01 19:04:23,853 ----------------
2023-04-01 19:04:24,139   85  =>  86   		Training 486 pattern with 98.96% 	Forward time: 	 0.20 sec
2023-04-01 19:04:24,139 			Loss:    1.319e-03    			Backward time: 	 0.07 sec 
2023-04-01 19:04:24,293 			Learning rate: weights:   1.000e-06    
2023-04-01 19:04:24,294 			Last test performance: 97.70%
2023-04-01 19:04:24,294 ----------------
2023-04-01 19:04:24,558   85  =>  87   		Training 486 pattern with 98.12% 	Forward time: 	 0.19 sec
2023-04-01 19:04:24,558 			Loss:    1.635e-03    			Backward time: 	 0.06 sec 
2023-04-01 19:04:24,687 			Learning rate: weights:   1.000e-06    
2023-04-01 19:04:24,687 			Last test performance: 97.70%
2023-04-01 19:04:24,687 ----------------
2023-04-01 19:04:24,996   85  =>  88   		Training 486 pattern with 99.38% 	Forward time: 	 0.23 sec
2023-04-01 19:04:24,996 			Loss:    8.527e-04    			Backward time: 	 0.06 sec 
2023-04-01 19:04:25,081 			Learning rate: weights:   1.000e-06    
2023-04-01 19:04:25,081 			Last test performance: 97.70%
2023-04-01 19:04:25,082 ----------------
2023-04-01 19:04:25,352   85  =>  89   		Training 486 pattern with 97.92% 	Forward time: 	 0.19 sec
2023-04-01 19:04:25,352 			Loss:    2.091e-03    			Backward time: 	 0.07 sec 
2023-04-01 19:04:25,477 			Learning rate: weights:   1.000e-06    
2023-04-01 19:04:25,477 			Last test performance: 97.70%
2023-04-01 19:04:25,478 ----------------
2023-04-01 19:04:25,762   85  =>  90   		Training 486 pattern with 97.29% 	Forward time: 	 0.22 sec
2023-04-01 19:04:25,762 			Loss:    2.628e-03    			Backward time: 	 0.06 sec 
2023-04-01 19:04:25,888 			Learning rate: weights:   1.000e-06    
2023-04-01 19:04:25,888 			Last test performance: 97.70%
2023-04-01 19:04:25,889 ----------------
2023-04-01 19:04:26,154   85  =>  91   		Training 486 pattern with 98.54% 	Forward time: 	 0.19 sec
2023-04-01 19:04:26,154 			Loss:    1.478e-03    			Backward time: 	 0.07 sec 
2023-04-01 19:04:26,282 			Learning rate: weights:   1.000e-06    
2023-04-01 19:04:26,283 			Last test performance: 97.70%
2023-04-01 19:04:26,283 ----------------
2023-04-01 19:04:26,550   85  =>  92   		Training 486 pattern with 97.71% 	Forward time: 	 0.19 sec
2023-04-01 19:04:26,550 			Loss:    2.353e-03    			Backward time: 	 0.07 sec 
2023-04-01 19:04:26,650 			Learning rate: weights:   1.000e-06    
2023-04-01 19:04:26,650 			Last test performance: 97.70%
2023-04-01 19:04:26,650 ----------------
2023-04-01 19:04:26,935   85  =>  93   		Training 486 pattern with 98.12% 	Forward time: 	 0.21 sec
2023-04-01 19:04:26,935 			Loss:    1.808e-03    			Backward time: 	 0.06 sec 
2023-04-01 19:04:27,115 			Learning rate: weights:   1.000e-06    
2023-04-01 19:04:27,115 			Last test performance: 97.70%
2023-04-01 19:04:27,115 ----------------
2023-04-01 19:04:27,428   85  =>  94   		Training 486 pattern with 97.08% 	Forward time: 	 0.23 sec
2023-04-01 19:04:27,428 			Loss:    2.232e-03    			Backward time: 	 0.06 sec 
2023-04-01 19:04:27,581 			Learning rate: weights:   1.000e-06    
2023-04-01 19:04:27,581 			Last test performance: 97.70%
2023-04-01 19:04:27,582 ----------------
2023-04-01 19:04:27,882   85  =>  95   		Training 486 pattern with 98.54% 	Forward time: 	 0.23 sec
2023-04-01 19:04:27,882 			Loss:    2.068e-03    			Backward time: 	 0.06 sec 
2023-04-01 19:04:28,014 			Learning rate: weights:   1.000e-06    
2023-04-01 19:04:28,014 			Last test performance: 97.70%
2023-04-01 19:04:28,014 ----------------
2023-04-01 19:04:28,302   85  =>  96   		Training 486 pattern with 97.92% 	Forward time: 	 0.22 sec
2023-04-01 19:04:28,302 			Loss:    2.675e-03    			Backward time: 	 0.06 sec 
2023-04-01 19:04:28,397 			Learning rate: weights:   1.000e-06    
2023-04-01 19:04:28,397 			Last test performance: 97.70%
2023-04-01 19:04:28,397 ----------------
2023-04-01 19:04:28,638   85  =>  97   		Training 486 pattern with 97.71% 	Forward time: 	 0.17 sec
2023-04-01 19:04:28,638 			Loss:    2.105e-03    			Backward time: 	 0.05 sec 
2023-04-01 19:04:28,815 			Learning rate: weights:   1.000e-06    
2023-04-01 19:04:28,815 			Last test performance: 97.70%
2023-04-01 19:04:28,815 ----------------
2023-04-01 19:04:29,103   85  =>  98   		Training 486 pattern with 98.75% 	Forward time: 	 0.21 sec
2023-04-01 19:04:29,103 			Loss:    1.458e-03    			Backward time: 	 0.06 sec 
2023-04-01 19:04:29,302 			Learning rate: weights:   1.000e-06    
2023-04-01 19:04:29,302 			Last test performance: 97.70%
2023-04-01 19:04:29,303 ----------------
2023-04-01 19:04:29,584   85  =>  99   		Training 486 pattern with 98.54% 	Forward time: 	 0.22 sec
2023-04-01 19:04:29,584 			Loss:    1.562e-03    			Backward time: 	 0.05 sec 
2023-04-01 19:04:29,747 			Learning rate: weights:   1.000e-06    
2023-04-01 19:04:29,748 			Last test performance: 97.70%
2023-04-01 19:04:29,749 ----------------
2023-04-01 19:04:29,997   85  => 100   		Training 486 pattern with 99.58% 	Forward time: 	 0.18 sec
2023-04-01 19:04:29,997 			Loss:    1.067e-03    			Backward time: 	 0.06 sec 
2023-04-01 19:04:30,159 			Learning rate: weights:   1.000e-06    
2023-04-01 19:04:30,159 			Last test performance: 97.70%
2023-04-01 19:04:30,159 ----------------
2023-04-01 19:04:30,440   85  => 101   		Training 486 pattern with 98.96% 	Forward time: 	 0.21 sec
2023-04-01 19:04:30,441 			Loss:    1.401e-03    			Backward time: 	 0.06 sec 
2023-04-01 19:04:30,551 			Learning rate: weights:   1.000e-06    
2023-04-01 19:04:30,552 			Last test performance: 97.70%
2023-04-01 19:04:30,552 ----------------
2023-04-01 19:04:30,869   85  => 102   		Training 486 pattern with 98.96% 	Forward time: 	 0.24 sec
2023-04-01 19:04:30,869 			Loss:    1.580e-03    			Backward time: 	 0.06 sec 
2023-04-01 19:04:30,973 			Learning rate: weights:   1.000e-06    
2023-04-01 19:04:30,973 			Last test performance: 97.70%
2023-04-01 19:04:30,974 ----------------
2023-04-01 19:04:31,243   85  => 103   		Training 486 pattern with 98.33% 	Forward time: 	 0.19 sec
2023-04-01 19:04:31,243 			Loss:    2.241e-03    			Backward time: 	 0.07 sec 
2023-04-01 19:04:31,377 			Learning rate: weights:   1.000e-06    
2023-04-01 19:04:31,377 			Last test performance: 97.70%
2023-04-01 19:04:31,377 ----------------
2023-04-01 19:04:31,685   85  => 104   		Training 486 pattern with 97.92% 	Forward time: 	 0.23 sec
2023-04-01 19:04:31,685 			Loss:    2.519e-03    			Backward time: 	 0.06 sec 
2023-04-01 19:04:31,830 			Learning rate: weights:   1.000e-06    
2023-04-01 19:04:31,830 			Last test performance: 97.70%
2023-04-01 19:04:31,830 ----------------
2023-04-01 19:04:32,138   85  => 105   		Training 486 pattern with 98.33% 	Forward time: 	 0.23 sec
2023-04-01 19:04:32,138 			Loss:    2.306e-03    			Backward time: 	 0.07 sec 
2023-04-01 19:04:32,236 			Learning rate: weights:   1.000e-06    
2023-04-01 19:04:32,236 			Last test performance: 97.70%
2023-04-01 19:04:32,237 ----------------
2023-04-01 19:04:32,507   85  => 106   		Training 486 pattern with 97.71% 	Forward time: 	 0.19 sec
2023-04-01 19:04:32,508 			Loss:    2.579e-03    			Backward time: 	 0.07 sec 
2023-04-01 19:04:32,621 			Learning rate: weights:   1.000e-06    
2023-04-01 19:04:32,621 			Last test performance: 97.70%
2023-04-01 19:04:32,621 ----------------
2023-04-01 19:04:32,906   85  => 107   		Training 486 pattern with 99.17% 	Forward time: 	 0.22 sec
2023-04-01 19:04:32,906 			Loss:    1.216e-03    			Backward time: 	 0.06 sec 
2023-04-01 19:04:33,032 			Learning rate: weights:   1.000e-06    
2023-04-01 19:04:33,032 			Last test performance: 97.70%
2023-04-01 19:04:33,032 ----------------
2023-04-01 19:04:33,332   85  => 108   		Training 486 pattern with 98.54% 	Forward time: 	 0.23 sec
2023-04-01 19:04:33,332 			Loss:    1.812e-03    			Backward time: 	 0.06 sec 
2023-04-01 19:04:33,472 			Learning rate: weights:   1.000e-06    
2023-04-01 19:04:33,472 			Last test performance: 97.70%
2023-04-01 19:04:33,472 ----------------
2023-04-01 19:04:33,737   85  => 109   		Training 486 pattern with 97.71% 	Forward time: 	 0.19 sec
2023-04-01 19:04:33,737 			Loss:    2.812e-03    			Backward time: 	 0.06 sec 
2023-04-01 19:04:33,894 			Learning rate: weights:   1.000e-06    
2023-04-01 19:04:33,895 			Last test performance: 97.70%
2023-04-01 19:04:33,895 ----------------
2023-04-01 19:04:34,143   85  => 110   		Training 486 pattern with 98.75% 	Forward time: 	 0.18 sec
2023-04-01 19:04:34,143 			Loss:    2.796e-03    			Backward time: 	 0.06 sec 
2023-04-01 19:04:34,237 			Learning rate: weights:   1.000e-06    
2023-04-01 19:04:34,237 			Last test performance: 97.70%
2023-04-01 19:04:34,237 ----------------
2023-04-01 19:04:34,500   85  => 111   		Training 486 pattern with 99.17% 	Forward time: 	 0.19 sec
2023-04-01 19:04:34,500 			Loss:    9.950e-04    			Backward time: 	 0.06 sec 
2023-04-01 19:04:34,593 			Learning rate: weights:   1.000e-06    
2023-04-01 19:04:34,593 			Last test performance: 97.70%
2023-04-01 19:04:34,594 ----------------
2023-04-01 19:04:34,840   85  => 112   		Training 486 pattern with 98.54% 	Forward time: 	 0.18 sec
2023-04-01 19:04:34,840 			Loss:    1.500e-03    			Backward time: 	 0.05 sec 
2023-04-01 19:04:34,955 			Learning rate: weights:   1.000e-06    
2023-04-01 19:04:34,955 			Last test performance: 97.70%
2023-04-01 19:04:34,955 ----------------
2023-04-01 19:04:35,202   85  => 113   		Training 486 pattern with 98.33% 	Forward time: 	 0.18 sec
2023-04-01 19:04:35,202 			Loss:    1.724e-03    			Backward time: 	 0.05 sec 
2023-04-01 19:04:35,332 			Learning rate: weights:   1.000e-06    
2023-04-01 19:04:35,332 			Last test performance: 97.70%
2023-04-01 19:04:35,332 ----------------
2023-04-01 19:04:35,579   85  => 114   		Training 486 pattern with 97.29% 	Forward time: 	 0.18 sec
2023-04-01 19:04:35,579 			Loss:    3.047e-03    			Backward time: 	 0.05 sec 
2023-04-01 19:04:35,750 			Learning rate: weights:   1.000e-06    
2023-04-01 19:04:35,750 			Last test performance: 97.70%
2023-04-01 19:04:35,750 ----------------
2023-04-01 19:04:35,987   85  => 115   		Training 486 pattern with 98.96% 	Forward time: 	 0.17 sec
2023-04-01 19:04:35,987 			Loss:    1.796e-03    			Backward time: 	 0.06 sec 
2023-04-01 19:04:36,078 			Learning rate: weights:   1.000e-06    
2023-04-01 19:04:36,078 			Last test performance: 97.70%
2023-04-01 19:04:36,078 ----------------
2023-04-01 19:04:36,325   85  => 116   		Training 486 pattern with 98.33% 	Forward time: 	 0.18 sec
2023-04-01 19:04:36,325 			Loss:    1.539e-03    			Backward time: 	 0.05 sec 
2023-04-01 19:04:36,463 			Learning rate: weights:   1.000e-06    
2023-04-01 19:04:36,463 			Last test performance: 97.70%
2023-04-01 19:04:36,463 ----------------
2023-04-01 19:04:36,716   85  => 117   		Training 486 pattern with 97.92% 	Forward time: 	 0.18 sec
2023-04-01 19:04:36,716 			Loss:    2.230e-03    			Backward time: 	 0.06 sec 
2023-04-01 19:04:36,905 			Learning rate: weights:   1.000e-06    
2023-04-01 19:04:36,905 			Last test performance: 97.70%
2023-04-01 19:04:36,905 ----------------
2023-04-01 19:04:37,158   85  => 118   		Training 486 pattern with 98.96% 	Forward time: 	 0.18 sec
2023-04-01 19:04:37,158 			Loss:    1.619e-03    			Backward time: 	 0.05 sec 
2023-04-01 19:04:37,304 			Learning rate: weights:   1.000e-06    
2023-04-01 19:04:37,304 			Last test performance: 97.70%
2023-04-01 19:04:37,304 ----------------
2023-04-01 19:04:37,552   85  => 119   		Training 486 pattern with 99.17% 	Forward time: 	 0.18 sec
2023-04-01 19:04:37,552 			Loss:    1.821e-03    			Backward time: 	 0.06 sec 
2023-04-01 19:04:37,643 			Learning rate: weights:   1.000e-06    
2023-04-01 19:04:37,643 			Last test performance: 97.70%
2023-04-01 19:04:37,643 ----------------
2023-04-01 19:04:37,888   85  => 120   		Training 486 pattern with 98.54% 	Forward time: 	 0.18 sec
2023-04-01 19:04:37,888 			Loss:    2.350e-03    			Backward time: 	 0.05 sec 
2023-04-01 19:04:37,998 			Learning rate: weights:   1.000e-06    
2023-04-01 19:04:37,998 			Last test performance: 97.70%
2023-04-01 19:04:37,998 ----------------
2023-04-01 19:04:38,249   85  => 121   		Training 486 pattern with 98.33% 	Forward time: 	 0.18 sec
2023-04-01 19:04:38,249 			Loss:    2.334e-03    			Backward time: 	 0.06 sec 
2023-04-01 19:04:38,391 			Learning rate: weights:   1.000e-06    
2023-04-01 19:04:38,391 			Last test performance: 97.70%
2023-04-01 19:04:38,391 ----------------
2023-04-01 19:04:38,640   85  => 122   		Training 486 pattern with 97.92% 	Forward time: 	 0.18 sec
2023-04-01 19:04:38,640 			Loss:    2.338e-03    			Backward time: 	 0.06 sec 
2023-04-01 19:04:38,769 			Learning rate: weights:   1.000e-06    
2023-04-01 19:04:38,769 			Last test performance: 97.70%
2023-04-01 19:04:38,769 ----------------
2023-04-01 19:04:39,035   85  => 123   		Training 486 pattern with 98.96% 	Forward time: 	 0.19 sec
2023-04-01 19:04:39,035 			Loss:    1.582e-03    			Backward time: 	 0.06 sec 
2023-04-01 19:04:39,212 			Learning rate: weights:   1.000e-06    
2023-04-01 19:04:39,212 			Last test performance: 97.70%
2023-04-01 19:04:39,212 ----------------
2023-04-01 19:04:39,463   85  => 124   		Training 486 pattern with 98.33% 	Forward time: 	 0.17 sec
2023-04-01 19:04:39,464 			Loss:    1.903e-03    			Backward time: 	 0.06 sec 
2023-04-01 19:04:39,576 
2023-04-01 19:04:39,576 Testing:
2023-04-01 19:04:39,642 		24 of 10000 with 91.67% 	 Time used:  0.06 sec
2023-04-01 19:04:39,649 		48 of 10000 with 95.83% 	 Time used:  0.01 sec
2023-04-01 19:04:39,655 		72 of 10000 with 97.22% 	 Time used:  0.01 sec
2023-04-01 19:04:39,662 		96 of 10000 with 96.88% 	 Time used:  0.01 sec
2023-04-01 19:04:39,668 		120 of 10000 with 97.50% 	 Time used:  0.01 sec
2023-04-01 19:04:39,674 		144 of 10000 with 97.22% 	 Time used:  0.01 sec
2023-04-01 19:04:39,680 		168 of 10000 with 97.62% 	 Time used:  0.01 sec
2023-04-01 19:04:39,687 		192 of 10000 with 97.92% 	 Time used:  0.01 sec
2023-04-01 19:04:39,693 		216 of 10000 with 98.15% 	 Time used:  0.01 sec
2023-04-01 19:04:39,700 		240 of 10000 with 98.33% 	 Time used:  0.01 sec
2023-04-01 19:04:39,706 		264 of 10000 with 97.73% 	 Time used:  0.01 sec
2023-04-01 19:04:39,712 		288 of 10000 with 97.22% 	 Time used:  0.01 sec
2023-04-01 19:04:39,719 		312 of 10000 with 97.12% 	 Time used:  0.01 sec
2023-04-01 19:04:39,725 		336 of 10000 with 97.32% 	 Time used:  0.01 sec
2023-04-01 19:04:39,731 		360 of 10000 with 97.22% 	 Time used:  0.01 sec
2023-04-01 19:04:39,738 		384 of 10000 with 97.40% 	 Time used:  0.01 sec
2023-04-01 19:04:39,744 		408 of 10000 with 97.55% 	 Time used:  0.01 sec
2023-04-01 19:04:39,750 		432 of 10000 with 97.45% 	 Time used:  0.01 sec
2023-04-01 19:04:39,757 		456 of 10000 with 97.15% 	 Time used:  0.01 sec
2023-04-01 19:04:39,763 		480 of 10000 with 97.29% 	 Time used:  0.01 sec
2023-04-01 19:04:39,770 		504 of 10000 with 97.42% 	 Time used:  0.01 sec
2023-04-01 19:04:39,776 		528 of 10000 with 97.35% 	 Time used:  0.01 sec
2023-04-01 19:04:39,782 		552 of 10000 with 97.46% 	 Time used:  0.01 sec
2023-04-01 19:04:39,789 		576 of 10000 with 97.57% 	 Time used:  0.01 sec
2023-04-01 19:04:39,795 		600 of 10000 with 97.67% 	 Time used:  0.01 sec
2023-04-01 19:04:39,802 		624 of 10000 with 97.76% 	 Time used:  0.01 sec
2023-04-01 19:04:39,808 		648 of 10000 with 97.84% 	 Time used:  0.01 sec
2023-04-01 19:04:39,814 		672 of 10000 with 97.92% 	 Time used:  0.01 sec
2023-04-01 19:04:39,821 		696 of 10000 with 97.99% 	 Time used:  0.01 sec
2023-04-01 19:04:39,827 		720 of 10000 with 98.06% 	 Time used:  0.01 sec
2023-04-01 19:04:39,834 		744 of 10000 with 98.12% 	 Time used:  0.01 sec
2023-04-01 19:04:39,840 		768 of 10000 with 97.92% 	 Time used:  0.01 sec
2023-04-01 19:04:39,847 		792 of 10000 with 97.98% 	 Time used:  0.01 sec
2023-04-01 19:04:39,853 		816 of 10000 with 97.92% 	 Time used:  0.01 sec
2023-04-01 19:04:39,860 		840 of 10000 with 97.98% 	 Time used:  0.01 sec
2023-04-01 19:04:39,866 		864 of 10000 with 98.03% 	 Time used:  0.01 sec
2023-04-01 19:04:39,873 		888 of 10000 with 98.09% 	 Time used:  0.01 sec
2023-04-01 19:04:39,879 		912 of 10000 with 98.03% 	 Time used:  0.01 sec
2023-04-01 19:04:39,886 		936 of 10000 with 98.08% 	 Time used:  0.01 sec
2023-04-01 19:04:39,892 		960 of 10000 with 98.12% 	 Time used:  0.01 sec
2023-04-01 19:04:39,899 		984 of 10000 with 97.97% 	 Time used:  0.01 sec
2023-04-01 19:04:39,905 		1008 of 10000 with 98.02% 	 Time used:  0.01 sec
2023-04-01 19:04:39,912 		1032 of 10000 with 98.06% 	 Time used:  0.01 sec
2023-04-01 19:04:39,918 		1056 of 10000 with 97.92% 	 Time used:  0.01 sec
2023-04-01 19:04:39,925 		1080 of 10000 with 97.87% 	 Time used:  0.01 sec
2023-04-01 19:04:39,931 		1104 of 10000 with 97.92% 	 Time used:  0.01 sec
2023-04-01 19:04:39,938 		1128 of 10000 with 97.96% 	 Time used:  0.01 sec
2023-04-01 19:04:39,944 		1152 of 10000 with 98.00% 	 Time used:  0.01 sec
2023-04-01 19:04:39,951 		1176 of 10000 with 98.04% 	 Time used:  0.01 sec
2023-04-01 19:04:39,957 		1200 of 10000 with 98.08% 	 Time used:  0.01 sec
2023-04-01 19:04:39,964 		1224 of 10000 with 98.04% 	 Time used:  0.01 sec
2023-04-01 19:04:39,970 		1248 of 10000 with 98.08% 	 Time used:  0.01 sec
2023-04-01 19:04:39,977 		1272 of 10000 with 98.11% 	 Time used:  0.01 sec
2023-04-01 19:04:39,983 		1296 of 10000 with 98.15% 	 Time used:  0.01 sec
2023-04-01 19:04:39,990 		1320 of 10000 with 98.18% 	 Time used:  0.01 sec
2023-04-01 19:04:39,996 		1344 of 10000 with 98.21% 	 Time used:  0.01 sec
2023-04-01 19:04:40,003 		1368 of 10000 with 98.25% 	 Time used:  0.01 sec
2023-04-01 19:04:40,010 		1392 of 10000 with 98.28% 	 Time used:  0.01 sec
2023-04-01 19:04:40,016 		1416 of 10000 with 98.31% 	 Time used:  0.01 sec
2023-04-01 19:04:40,023 		1440 of 10000 with 98.33% 	 Time used:  0.01 sec
2023-04-01 19:04:40,029 		1464 of 10000 with 98.29% 	 Time used:  0.01 sec
2023-04-01 19:04:40,036 		1488 of 10000 with 98.19% 	 Time used:  0.01 sec
2023-04-01 19:04:40,042 		1512 of 10000 with 98.08% 	 Time used:  0.01 sec
2023-04-01 19:04:40,049 		1536 of 10000 with 98.11% 	 Time used:  0.01 sec
2023-04-01 19:04:40,055 		1560 of 10000 with 98.14% 	 Time used:  0.01 sec
2023-04-01 19:04:40,062 		1584 of 10000 with 97.98% 	 Time used:  0.01 sec
2023-04-01 19:04:40,068 		1608 of 10000 with 98.01% 	 Time used:  0.01 sec
2023-04-01 19:04:40,074 		1632 of 10000 with 97.98% 	 Time used:  0.01 sec
2023-04-01 19:04:40,081 		1656 of 10000 with 98.01% 	 Time used:  0.01 sec
2023-04-01 19:04:40,087 		1680 of 10000 with 98.04% 	 Time used:  0.01 sec
2023-04-01 19:04:40,093 		1704 of 10000 with 98.06% 	 Time used:  0.01 sec
2023-04-01 19:04:40,100 		1728 of 10000 with 97.97% 	 Time used:  0.01 sec
2023-04-01 19:04:40,106 		1752 of 10000 with 98.00% 	 Time used:  0.01 sec
2023-04-01 19:04:40,113 		1776 of 10000 with 98.03% 	 Time used:  0.01 sec
2023-04-01 19:04:40,119 		1800 of 10000 with 98.00% 	 Time used:  0.01 sec
2023-04-01 19:04:40,125 		1824 of 10000 with 97.92% 	 Time used:  0.01 sec
2023-04-01 19:04:40,132 		1848 of 10000 with 97.94% 	 Time used:  0.01 sec
2023-04-01 19:04:40,138 		1872 of 10000 with 97.86% 	 Time used:  0.01 sec
2023-04-01 19:04:40,144 		1896 of 10000 with 97.89% 	 Time used:  0.01 sec
2023-04-01 19:04:40,151 		1920 of 10000 with 97.92% 	 Time used:  0.01 sec
2023-04-01 19:04:40,157 		1944 of 10000 with 97.79% 	 Time used:  0.01 sec
2023-04-01 19:04:40,164 		1968 of 10000 with 97.66% 	 Time used:  0.01 sec
2023-04-01 19:04:40,170 		1992 of 10000 with 97.64% 	 Time used:  0.01 sec
2023-04-01 19:04:40,177 		2016 of 10000 with 97.67% 	 Time used:  0.01 sec
2023-04-01 19:04:40,183 		2040 of 10000 with 97.65% 	 Time used:  0.01 sec
2023-04-01 19:04:40,189 		2064 of 10000 with 97.58% 	 Time used:  0.01 sec
2023-04-01 19:04:40,196 		2088 of 10000 with 97.56% 	 Time used:  0.01 sec
2023-04-01 19:04:40,202 		2112 of 10000 with 97.59% 	 Time used:  0.01 sec
2023-04-01 19:04:40,209 		2136 of 10000 with 97.61% 	 Time used:  0.01 sec
2023-04-01 19:04:40,215 		2160 of 10000 with 97.59% 	 Time used:  0.01 sec
2023-04-01 19:04:40,222 		2184 of 10000 with 97.62% 	 Time used:  0.01 sec
2023-04-01 19:04:40,228 		2208 of 10000 with 97.64% 	 Time used:  0.01 sec
2023-04-01 19:04:40,235 		2232 of 10000 with 97.67% 	 Time used:  0.01 sec
2023-04-01 19:04:40,241 		2256 of 10000 with 97.65% 	 Time used:  0.01 sec
2023-04-01 19:04:40,247 		2280 of 10000 with 97.63% 	 Time used:  0.01 sec
2023-04-01 19:04:40,254 		2304 of 10000 with 97.66% 	 Time used:  0.01 sec
2023-04-01 19:04:40,261 		2328 of 10000 with 97.64% 	 Time used:  0.01 sec
2023-04-01 19:04:40,267 		2352 of 10000 with 97.66% 	 Time used:  0.01 sec
2023-04-01 19:04:40,273 		2376 of 10000 with 97.64% 	 Time used:  0.01 sec
2023-04-01 19:04:40,280 		2400 of 10000 with 97.67% 	 Time used:  0.01 sec
2023-04-01 19:04:40,286 		2424 of 10000 with 97.65% 	 Time used:  0.01 sec
2023-04-01 19:04:40,293 		2448 of 10000 with 97.67% 	 Time used:  0.01 sec
2023-04-01 19:04:40,299 		2472 of 10000 with 97.69% 	 Time used:  0.01 sec
2023-04-01 19:04:40,305 		2496 of 10000 with 97.68% 	 Time used:  0.01 sec
2023-04-01 19:04:40,312 		2520 of 10000 with 97.70% 	 Time used:  0.01 sec
2023-04-01 19:04:40,318 		2544 of 10000 with 97.72% 	 Time used:  0.01 sec
2023-04-01 19:04:40,325 		2568 of 10000 with 97.70% 	 Time used:  0.01 sec
2023-04-01 19:04:40,331 		2592 of 10000 with 97.72% 	 Time used:  0.01 sec
2023-04-01 19:04:40,338 		2616 of 10000 with 97.71% 	 Time used:  0.01 sec
2023-04-01 19:04:40,344 		2640 of 10000 with 97.73% 	 Time used:  0.01 sec
2023-04-01 19:04:40,351 		2664 of 10000 with 97.75% 	 Time used:  0.01 sec
2023-04-01 19:04:40,357 		2688 of 10000 with 97.73% 	 Time used:  0.01 sec
2023-04-01 19:04:40,364 		2712 of 10000 with 97.75% 	 Time used:  0.01 sec
2023-04-01 19:04:40,370 		2736 of 10000 with 97.73% 	 Time used:  0.01 sec
2023-04-01 19:04:40,376 		2760 of 10000 with 97.75% 	 Time used:  0.01 sec
2023-04-01 19:04:40,383 		2784 of 10000 with 97.77% 	 Time used:  0.01 sec
2023-04-01 19:04:40,389 		2808 of 10000 with 97.76% 	 Time used:  0.01 sec
2023-04-01 19:04:40,396 		2832 of 10000 with 97.74% 	 Time used:  0.01 sec
2023-04-01 19:04:40,402 		2856 of 10000 with 97.69% 	 Time used:  0.01 sec
2023-04-01 19:04:40,409 		2880 of 10000 with 97.64% 	 Time used:  0.01 sec
2023-04-01 19:04:40,418 		2904 of 10000 with 97.62% 	 Time used:  0.01 sec
2023-04-01 19:04:40,428 		2928 of 10000 with 97.64% 	 Time used:  0.01 sec
2023-04-01 19:04:40,441 		2952 of 10000 with 97.66% 	 Time used:  0.01 sec
2023-04-01 19:04:40,451 		2976 of 10000 with 97.68% 	 Time used:  0.01 sec
2023-04-01 19:04:40,460 		3000 of 10000 with 97.67% 	 Time used:  0.01 sec
2023-04-01 19:04:40,470 		3024 of 10000 with 97.69% 	 Time used:  0.01 sec
2023-04-01 19:04:40,484 		3048 of 10000 with 97.70% 	 Time used:  0.01 sec
2023-04-01 19:04:40,494 		3072 of 10000 with 97.72% 	 Time used:  0.01 sec
2023-04-01 19:04:40,504 		3096 of 10000 with 97.71% 	 Time used:  0.01 sec
2023-04-01 19:04:40,516 		3120 of 10000 with 97.72% 	 Time used:  0.01 sec
2023-04-01 19:04:40,525 		3144 of 10000 with 97.74% 	 Time used:  0.01 sec
2023-04-01 19:04:40,535 		3168 of 10000 with 97.76% 	 Time used:  0.01 sec
2023-04-01 19:04:40,547 		3192 of 10000 with 97.74% 	 Time used:  0.01 sec
2023-04-01 19:04:40,557 		3216 of 10000 with 97.76% 	 Time used:  0.01 sec
2023-04-01 19:04:40,564 		3240 of 10000 with 97.75% 	 Time used:  0.01 sec
2023-04-01 19:04:40,570 		3264 of 10000 with 97.73% 	 Time used:  0.01 sec
2023-04-01 19:04:40,577 		3288 of 10000 with 97.72% 	 Time used:  0.01 sec
2023-04-01 19:04:40,584 		3312 of 10000 with 97.74% 	 Time used:  0.01 sec
2023-04-01 19:04:40,590 		3336 of 10000 with 97.75% 	 Time used:  0.01 sec
2023-04-01 19:04:40,597 		3360 of 10000 with 97.77% 	 Time used:  0.01 sec
2023-04-01 19:04:40,604 		3384 of 10000 with 97.78% 	 Time used:  0.01 sec
2023-04-01 19:04:40,610 		3408 of 10000 with 97.80% 	 Time used:  0.01 sec
2023-04-01 19:04:40,617 		3432 of 10000 with 97.79% 	 Time used:  0.01 sec
2023-04-01 19:04:40,623 		3456 of 10000 with 97.80% 	 Time used:  0.01 sec
2023-04-01 19:04:40,630 		3480 of 10000 with 97.79% 	 Time used:  0.01 sec
2023-04-01 19:04:40,637 		3504 of 10000 with 97.75% 	 Time used:  0.01 sec
2023-04-01 19:04:40,643 		3528 of 10000 with 97.76% 	 Time used:  0.01 sec
2023-04-01 19:04:40,650 		3552 of 10000 with 97.78% 	 Time used:  0.01 sec
2023-04-01 19:04:40,656 		3576 of 10000 with 97.76% 	 Time used:  0.01 sec
2023-04-01 19:04:40,663 		3600 of 10000 with 97.78% 	 Time used:  0.01 sec
2023-04-01 19:04:40,669 		3624 of 10000 with 97.79% 	 Time used:  0.01 sec
2023-04-01 19:04:40,676 		3648 of 10000 with 97.81% 	 Time used:  0.01 sec
2023-04-01 19:04:40,682 		3672 of 10000 with 97.82% 	 Time used:  0.01 sec
2023-04-01 19:04:40,689 		3696 of 10000 with 97.81% 	 Time used:  0.01 sec
2023-04-01 19:04:40,695 		3720 of 10000 with 97.80% 	 Time used:  0.01 sec
2023-04-01 19:04:40,702 		3744 of 10000 with 97.81% 	 Time used:  0.01 sec
2023-04-01 19:04:40,708 		3768 of 10000 with 97.82% 	 Time used:  0.01 sec
2023-04-01 19:04:40,715 		3792 of 10000 with 97.84% 	 Time used:  0.01 sec
2023-04-01 19:04:40,721 		3816 of 10000 with 97.80% 	 Time used:  0.01 sec
2023-04-01 19:04:40,728 		3840 of 10000 with 97.81% 	 Time used:  0.01 sec
2023-04-01 19:04:40,734 		3864 of 10000 with 97.83% 	 Time used:  0.01 sec
2023-04-01 19:04:40,741 		3888 of 10000 with 97.84% 	 Time used:  0.01 sec
2023-04-01 19:04:40,747 		3912 of 10000 with 97.85% 	 Time used:  0.01 sec
2023-04-01 19:04:40,754 		3936 of 10000 with 97.87% 	 Time used:  0.01 sec
2023-04-01 19:04:40,760 		3960 of 10000 with 97.83% 	 Time used:  0.01 sec
2023-04-01 19:04:40,767 		3984 of 10000 with 97.79% 	 Time used:  0.01 sec
2023-04-01 19:04:40,773 		4008 of 10000 with 97.80% 	 Time used:  0.01 sec
2023-04-01 19:04:40,780 		4032 of 10000 with 97.82% 	 Time used:  0.01 sec
2023-04-01 19:04:40,786 		4056 of 10000 with 97.83% 	 Time used:  0.01 sec
2023-04-01 19:04:40,793 		4080 of 10000 with 97.84% 	 Time used:  0.01 sec
2023-04-01 19:04:40,799 		4104 of 10000 with 97.83% 	 Time used:  0.01 sec
2023-04-01 19:04:40,806 		4128 of 10000 with 97.84% 	 Time used:  0.01 sec
2023-04-01 19:04:40,812 		4152 of 10000 with 97.86% 	 Time used:  0.01 sec
2023-04-01 19:04:40,819 		4176 of 10000 with 97.82% 	 Time used:  0.01 sec
2023-04-01 19:04:40,825 		4200 of 10000 with 97.81% 	 Time used:  0.01 sec
2023-04-01 19:04:40,831 		4224 of 10000 with 97.82% 	 Time used:  0.01 sec
2023-04-01 19:04:40,838 		4248 of 10000 with 97.79% 	 Time used:  0.01 sec
2023-04-01 19:04:40,844 		4272 of 10000 with 97.78% 	 Time used:  0.01 sec
2023-04-01 19:04:40,851 		4296 of 10000 with 97.79% 	 Time used:  0.01 sec
2023-04-01 19:04:40,857 		4320 of 10000 with 97.78% 	 Time used:  0.01 sec
2023-04-01 19:04:40,864 		4344 of 10000 with 97.79% 	 Time used:  0.01 sec
2023-04-01 19:04:40,870 		4368 of 10000 with 97.80% 	 Time used:  0.01 sec
2023-04-01 19:04:40,877 		4392 of 10000 with 97.81% 	 Time used:  0.01 sec
2023-04-01 19:04:40,883 		4416 of 10000 with 97.80% 	 Time used:  0.01 sec
2023-04-01 19:04:40,890 		4440 of 10000 with 97.79% 	 Time used:  0.01 sec
2023-04-01 19:04:40,896 		4464 of 10000 with 97.80% 	 Time used:  0.01 sec
2023-04-01 19:04:40,903 		4488 of 10000 with 97.82% 	 Time used:  0.01 sec
2023-04-01 19:04:40,909 		4512 of 10000 with 97.81% 	 Time used:  0.01 sec
2023-04-01 19:04:40,916 		4536 of 10000 with 97.77% 	 Time used:  0.01 sec
2023-04-01 19:04:40,922 		4560 of 10000 with 97.79% 	 Time used:  0.01 sec
2023-04-01 19:04:40,929 		4584 of 10000 with 97.80% 	 Time used:  0.01 sec
2023-04-01 19:04:40,935 		4608 of 10000 with 97.76% 	 Time used:  0.01 sec
2023-04-01 19:04:40,942 		4632 of 10000 with 97.78% 	 Time used:  0.01 sec
2023-04-01 19:04:40,948 		4656 of 10000 with 97.79% 	 Time used:  0.01 sec
2023-04-01 19:04:40,955 		4680 of 10000 with 97.80% 	 Time used:  0.01 sec
2023-04-01 19:04:40,961 		4704 of 10000 with 97.79% 	 Time used:  0.01 sec
2023-04-01 19:04:40,968 		4728 of 10000 with 97.78% 	 Time used:  0.01 sec
2023-04-01 19:04:40,974 		4752 of 10000 with 97.77% 	 Time used:  0.01 sec
2023-04-01 19:04:40,981 		4776 of 10000 with 97.76% 	 Time used:  0.01 sec
2023-04-01 19:04:40,987 		4800 of 10000 with 97.75% 	 Time used:  0.01 sec
2023-04-01 19:04:40,993 		4824 of 10000 with 97.76% 	 Time used:  0.01 sec
2023-04-01 19:04:41,000 		4848 of 10000 with 97.75% 	 Time used:  0.01 sec
2023-04-01 19:04:41,006 		4872 of 10000 with 97.76% 	 Time used:  0.01 sec
2023-04-01 19:04:41,013 		4896 of 10000 with 97.77% 	 Time used:  0.01 sec
2023-04-01 19:04:41,019 		4920 of 10000 with 97.78% 	 Time used:  0.01 sec
2023-04-01 19:04:41,026 		4944 of 10000 with 97.80% 	 Time used:  0.01 sec
2023-04-01 19:04:41,034 		4968 of 10000 with 97.81% 	 Time used:  0.01 sec
2023-04-01 19:04:41,041 		4992 of 10000 with 97.82% 	 Time used:  0.01 sec
2023-04-01 19:04:41,048 		5016 of 10000 with 97.83% 	 Time used:  0.01 sec
2023-04-01 19:04:41,054 		5040 of 10000 with 97.84% 	 Time used:  0.01 sec
2023-04-01 19:04:41,061 		5064 of 10000 with 97.83% 	 Time used:  0.01 sec
2023-04-01 19:04:41,067 		5088 of 10000 with 97.82% 	 Time used:  0.01 sec
2023-04-01 19:04:41,074 		5112 of 10000 with 97.83% 	 Time used:  0.01 sec
2023-04-01 19:04:41,080 		5136 of 10000 with 97.82% 	 Time used:  0.01 sec
2023-04-01 19:04:41,087 		5160 of 10000 with 97.83% 	 Time used:  0.01 sec
2023-04-01 19:04:41,093 		5184 of 10000 with 97.84% 	 Time used:  0.01 sec
2023-04-01 19:04:41,099 		5208 of 10000 with 97.85% 	 Time used:  0.01 sec
2023-04-01 19:04:41,106 		5232 of 10000 with 97.86% 	 Time used:  0.01 sec
2023-04-01 19:04:41,112 		5256 of 10000 with 97.83% 	 Time used:  0.01 sec
2023-04-01 19:04:41,119 		5280 of 10000 with 97.84% 	 Time used:  0.01 sec
2023-04-01 19:04:41,125 		5304 of 10000 with 97.85% 	 Time used:  0.01 sec
2023-04-01 19:04:41,132 		5328 of 10000 with 97.84% 	 Time used:  0.01 sec
2023-04-01 19:04:41,138 		5352 of 10000 with 97.85% 	 Time used:  0.01 sec
2023-04-01 19:04:41,144 		5376 of 10000 with 97.82% 	 Time used:  0.01 sec
2023-04-01 19:04:41,151 		5400 of 10000 with 97.81% 	 Time used:  0.01 sec
2023-04-01 19:04:41,157 		5424 of 10000 with 97.82% 	 Time used:  0.01 sec
2023-04-01 19:04:41,164 		5448 of 10000 with 97.83% 	 Time used:  0.01 sec
2023-04-01 19:04:41,170 		5472 of 10000 with 97.83% 	 Time used:  0.01 sec
2023-04-01 19:04:41,177 		5496 of 10000 with 97.82% 	 Time used:  0.01 sec
2023-04-01 19:04:41,183 		5520 of 10000 with 97.83% 	 Time used:  0.01 sec
2023-04-01 19:04:41,190 		5544 of 10000 with 97.84% 	 Time used:  0.01 sec
2023-04-01 19:04:41,196 		5568 of 10000 with 97.83% 	 Time used:  0.01 sec
2023-04-01 19:04:41,203 		5592 of 10000 with 97.80% 	 Time used:  0.01 sec
2023-04-01 19:04:41,209 		5616 of 10000 with 97.79% 	 Time used:  0.01 sec
2023-04-01 19:04:41,216 		5640 of 10000 with 97.78% 	 Time used:  0.01 sec
2023-04-01 19:04:41,222 		5664 of 10000 with 97.78% 	 Time used:  0.01 sec
2023-04-01 19:04:41,228 		5688 of 10000 with 97.78% 	 Time used:  0.01 sec
2023-04-01 19:04:41,235 		5712 of 10000 with 97.79% 	 Time used:  0.01 sec
2023-04-01 19:04:41,241 		5736 of 10000 with 97.77% 	 Time used:  0.01 sec
2023-04-01 19:04:41,248 		5760 of 10000 with 97.78% 	 Time used:  0.01 sec
2023-04-01 19:04:41,254 		5784 of 10000 with 97.77% 	 Time used:  0.01 sec
2023-04-01 19:04:41,261 		5808 of 10000 with 97.78% 	 Time used:  0.01 sec
2023-04-01 19:04:41,267 		5832 of 10000 with 97.77% 	 Time used:  0.01 sec
2023-04-01 19:04:41,274 		5856 of 10000 with 97.76% 	 Time used:  0.01 sec
2023-04-01 19:04:41,280 		5880 of 10000 with 97.76% 	 Time used:  0.01 sec
2023-04-01 19:04:41,286 		5904 of 10000 with 97.76% 	 Time used:  0.01 sec
2023-04-01 19:04:41,293 		5928 of 10000 with 97.76% 	 Time used:  0.01 sec
2023-04-01 19:04:41,299 		5952 of 10000 with 97.77% 	 Time used:  0.01 sec
2023-04-01 19:04:41,306 		5976 of 10000 with 97.77% 	 Time used:  0.01 sec
2023-04-01 19:04:41,312 		6000 of 10000 with 97.78% 	 Time used:  0.01 sec
2023-04-01 19:04:41,319 		6024 of 10000 with 97.79% 	 Time used:  0.01 sec
2023-04-01 19:04:41,325 		6048 of 10000 with 97.77% 	 Time used:  0.01 sec
2023-04-01 19:04:41,331 		6072 of 10000 with 97.76% 	 Time used:  0.01 sec
2023-04-01 19:04:41,338 		6096 of 10000 with 97.74% 	 Time used:  0.01 sec
2023-04-01 19:04:41,344 		6120 of 10000 with 97.73% 	 Time used:  0.01 sec
2023-04-01 19:04:41,351 		6144 of 10000 with 97.74% 	 Time used:  0.01 sec
2023-04-01 19:04:41,357 		6168 of 10000 with 97.73% 	 Time used:  0.01 sec
2023-04-01 19:04:41,364 		6192 of 10000 with 97.71% 	 Time used:  0.01 sec
2023-04-01 19:04:41,370 		6216 of 10000 with 97.70% 	 Time used:  0.01 sec
2023-04-01 19:04:41,377 		6240 of 10000 with 97.71% 	 Time used:  0.01 sec
2023-04-01 19:04:41,383 		6264 of 10000 with 97.72% 	 Time used:  0.01 sec
2023-04-01 19:04:41,389 		6288 of 10000 with 97.73% 	 Time used:  0.01 sec
2023-04-01 19:04:41,396 		6312 of 10000 with 97.73% 	 Time used:  0.01 sec
2023-04-01 19:04:41,402 		6336 of 10000 with 97.74% 	 Time used:  0.01 sec
2023-04-01 19:04:41,409 		6360 of 10000 with 97.72% 	 Time used:  0.01 sec
2023-04-01 19:04:41,424 		6384 of 10000 with 97.73% 	 Time used:  0.01 sec
2023-04-01 19:04:41,433 		6408 of 10000 with 97.72% 	 Time used:  0.01 sec
2023-04-01 19:04:41,443 		6432 of 10000 with 97.73% 	 Time used:  0.01 sec
2023-04-01 19:04:41,452 		6456 of 10000 with 97.74% 	 Time used:  0.01 sec
2023-04-01 19:04:41,462 		6480 of 10000 with 97.75% 	 Time used:  0.01 sec
2023-04-01 19:04:41,475 		6504 of 10000 with 97.74% 	 Time used:  0.01 sec
2023-04-01 19:04:41,484 		6528 of 10000 with 97.73% 	 Time used:  0.01 sec
2023-04-01 19:04:41,494 		6552 of 10000 with 97.73% 	 Time used:  0.01 sec
2023-04-01 19:04:41,503 		6576 of 10000 with 97.72% 	 Time used:  0.01 sec
2023-04-01 19:04:41,510 		6600 of 10000 with 97.73% 	 Time used:  0.01 sec
2023-04-01 19:04:41,517 		6624 of 10000 with 97.74% 	 Time used:  0.01 sec
2023-04-01 19:04:41,524 		6648 of 10000 with 97.70% 	 Time used:  0.01 sec
2023-04-01 19:04:41,531 		6672 of 10000 with 97.71% 	 Time used:  0.01 sec
2023-04-01 19:04:41,545 		6696 of 10000 with 97.70% 	 Time used:  0.01 sec
2023-04-01 19:04:41,551 		6720 of 10000 with 97.71% 	 Time used:  0.01 sec
2023-04-01 19:04:41,558 		6744 of 10000 with 97.67% 	 Time used:  0.01 sec
2023-04-01 19:04:41,565 		6768 of 10000 with 97.67% 	 Time used:  0.01 sec
2023-04-01 19:04:41,572 		6792 of 10000 with 97.67% 	 Time used:  0.01 sec
2023-04-01 19:04:41,578 		6816 of 10000 with 97.67% 	 Time used:  0.01 sec
2023-04-01 19:04:41,585 		6840 of 10000 with 97.68% 	 Time used:  0.01 sec
2023-04-01 19:04:41,592 		6864 of 10000 with 97.67% 	 Time used:  0.01 sec
2023-04-01 19:04:41,598 		6888 of 10000 with 97.68% 	 Time used:  0.01 sec
2023-04-01 19:04:41,605 		6912 of 10000 with 97.67% 	 Time used:  0.01 sec
2023-04-01 19:04:41,611 		6936 of 10000 with 97.68% 	 Time used:  0.01 sec
2023-04-01 19:04:41,618 		6960 of 10000 with 97.69% 	 Time used:  0.01 sec
2023-04-01 19:04:41,624 		6984 of 10000 with 97.65% 	 Time used:  0.01 sec
2023-04-01 19:04:41,631 		7008 of 10000 with 97.65% 	 Time used:  0.01 sec
2023-04-01 19:04:41,637 		7032 of 10000 with 97.65% 	 Time used:  0.01 sec
2023-04-01 19:04:41,644 		7056 of 10000 with 97.66% 	 Time used:  0.01 sec
2023-04-01 19:04:41,651 		7080 of 10000 with 97.67% 	 Time used:  0.01 sec
2023-04-01 19:04:41,658 		7104 of 10000 with 97.66% 	 Time used:  0.01 sec
2023-04-01 19:04:41,664 		7128 of 10000 with 97.66% 	 Time used:  0.01 sec
2023-04-01 19:04:41,671 		7152 of 10000 with 97.64% 	 Time used:  0.01 sec
2023-04-01 19:04:41,677 		7176 of 10000 with 97.64% 	 Time used:  0.01 sec
2023-04-01 19:04:41,684 		7200 of 10000 with 97.65% 	 Time used:  0.01 sec
2023-04-01 19:04:41,690 		7224 of 10000 with 97.66% 	 Time used:  0.01 sec
2023-04-01 19:04:41,696 		7248 of 10000 with 97.64% 	 Time used:  0.01 sec
2023-04-01 19:04:41,703 		7272 of 10000 with 97.65% 	 Time used:  0.01 sec
2023-04-01 19:04:41,709 		7296 of 10000 with 97.64% 	 Time used:  0.01 sec
2023-04-01 19:04:41,716 		7320 of 10000 with 97.64% 	 Time used:  0.01 sec
2023-04-01 19:04:41,722 		7344 of 10000 with 97.63% 	 Time used:  0.01 sec
2023-04-01 19:04:41,729 		7368 of 10000 with 97.64% 	 Time used:  0.01 sec
2023-04-01 19:04:41,736 		7392 of 10000 with 97.65% 	 Time used:  0.01 sec
2023-04-01 19:04:41,742 		7416 of 10000 with 97.64% 	 Time used:  0.01 sec
2023-04-01 19:04:41,749 		7440 of 10000 with 97.65% 	 Time used:  0.01 sec
2023-04-01 19:04:41,755 		7464 of 10000 with 97.66% 	 Time used:  0.01 sec
2023-04-01 19:04:41,762 		7488 of 10000 with 97.65% 	 Time used:  0.01 sec
2023-04-01 19:04:41,768 		7512 of 10000 with 97.66% 	 Time used:  0.01 sec
2023-04-01 19:04:41,775 		7536 of 10000 with 97.66% 	 Time used:  0.01 sec
2023-04-01 19:04:41,781 		7560 of 10000 with 97.66% 	 Time used:  0.01 sec
2023-04-01 19:04:41,788 		7584 of 10000 with 97.65% 	 Time used:  0.01 sec
2023-04-01 19:04:41,794 		7608 of 10000 with 97.66% 	 Time used:  0.01 sec
2023-04-01 19:04:41,801 		7632 of 10000 with 97.67% 	 Time used:  0.01 sec
2023-04-01 19:04:41,807 		7656 of 10000 with 97.66% 	 Time used:  0.01 sec
2023-04-01 19:04:41,813 		7680 of 10000 with 97.66% 	 Time used:  0.01 sec
2023-04-01 19:04:41,820 		7704 of 10000 with 97.66% 	 Time used:  0.01 sec
2023-04-01 19:04:41,826 		7728 of 10000 with 97.67% 	 Time used:  0.01 sec
2023-04-01 19:04:41,833 		7752 of 10000 with 97.68% 	 Time used:  0.01 sec
2023-04-01 19:04:41,839 		7776 of 10000 with 97.69% 	 Time used:  0.01 sec
2023-04-01 19:04:41,846 		7800 of 10000 with 97.69% 	 Time used:  0.01 sec
2023-04-01 19:04:41,852 		7824 of 10000 with 97.70% 	 Time used:  0.01 sec
2023-04-01 19:04:41,859 		7848 of 10000 with 97.71% 	 Time used:  0.01 sec
2023-04-01 19:04:41,865 		7872 of 10000 with 97.68% 	 Time used:  0.01 sec
2023-04-01 19:04:41,872 		7896 of 10000 with 97.68% 	 Time used:  0.01 sec
2023-04-01 19:04:41,878 		7920 of 10000 with 97.68% 	 Time used:  0.01 sec
2023-04-01 19:04:41,885 		7944 of 10000 with 97.68% 	 Time used:  0.01 sec
2023-04-01 19:04:41,891 		7968 of 10000 with 97.67% 	 Time used:  0.01 sec
2023-04-01 19:04:41,898 		7992 of 10000 with 97.67% 	 Time used:  0.01 sec
2023-04-01 19:04:41,904 		8016 of 10000 with 97.65% 	 Time used:  0.01 sec
2023-04-01 19:04:41,911 		8040 of 10000 with 97.66% 	 Time used:  0.01 sec
2023-04-01 19:04:41,918 		8064 of 10000 with 97.67% 	 Time used:  0.01 sec
2023-04-01 19:04:41,924 		8088 of 10000 with 97.66% 	 Time used:  0.01 sec
2023-04-01 19:04:41,930 		8112 of 10000 with 97.67% 	 Time used:  0.01 sec
2023-04-01 19:04:41,937 		8136 of 10000 with 97.68% 	 Time used:  0.01 sec
2023-04-01 19:04:41,943 		8160 of 10000 with 97.68% 	 Time used:  0.01 sec
2023-04-01 19:04:41,950 		8184 of 10000 with 97.69% 	 Time used:  0.01 sec
2023-04-01 19:04:41,956 		8208 of 10000 with 97.70% 	 Time used:  0.01 sec
2023-04-01 19:04:41,963 		8232 of 10000 with 97.69% 	 Time used:  0.01 sec
2023-04-01 19:04:41,969 		8256 of 10000 with 97.70% 	 Time used:  0.01 sec
2023-04-01 19:04:41,975 		8280 of 10000 with 97.69% 	 Time used:  0.01 sec
2023-04-01 19:04:41,982 		8304 of 10000 with 97.69% 	 Time used:  0.01 sec
2023-04-01 19:04:41,988 		8328 of 10000 with 97.68% 	 Time used:  0.01 sec
2023-04-01 19:04:41,995 		8352 of 10000 with 97.64% 	 Time used:  0.01 sec
2023-04-01 19:04:42,001 		8376 of 10000 with 97.64% 	 Time used:  0.01 sec
2023-04-01 19:04:42,008 		8400 of 10000 with 97.64% 	 Time used:  0.01 sec
2023-04-01 19:04:42,014 		8424 of 10000 with 97.64% 	 Time used:  0.01 sec
2023-04-01 19:04:42,021 		8448 of 10000 with 97.63% 	 Time used:  0.01 sec
2023-04-01 19:04:42,027 		8472 of 10000 with 97.64% 	 Time used:  0.01 sec
2023-04-01 19:04:42,034 		8496 of 10000 with 97.63% 	 Time used:  0.01 sec
2023-04-01 19:04:42,040 		8520 of 10000 with 97.63% 	 Time used:  0.01 sec
2023-04-01 19:04:42,047 		8544 of 10000 with 97.64% 	 Time used:  0.01 sec
2023-04-01 19:04:42,053 		8568 of 10000 with 97.64% 	 Time used:  0.01 sec
2023-04-01 19:04:42,060 		8592 of 10000 with 97.65% 	 Time used:  0.01 sec
2023-04-01 19:04:42,066 		8616 of 10000 with 97.66% 	 Time used:  0.01 sec
2023-04-01 19:04:42,072 		8640 of 10000 with 97.65% 	 Time used:  0.01 sec
2023-04-01 19:04:42,079 		8664 of 10000 with 97.65% 	 Time used:  0.01 sec
2023-04-01 19:04:42,085 		8688 of 10000 with 97.65% 	 Time used:  0.01 sec
2023-04-01 19:04:42,092 		8712 of 10000 with 97.66% 	 Time used:  0.01 sec
2023-04-01 19:04:42,098 		8736 of 10000 with 97.65% 	 Time used:  0.01 sec
2023-04-01 19:04:42,105 		8760 of 10000 with 97.66% 	 Time used:  0.01 sec
2023-04-01 19:04:42,111 		8784 of 10000 with 97.65% 	 Time used:  0.01 sec
2023-04-01 19:04:42,118 		8808 of 10000 with 97.65% 	 Time used:  0.01 sec
2023-04-01 19:04:42,124 		8832 of 10000 with 97.63% 	 Time used:  0.01 sec
2023-04-01 19:04:42,131 		8856 of 10000 with 97.64% 	 Time used:  0.01 sec
2023-04-01 19:04:42,137 		8880 of 10000 with 97.65% 	 Time used:  0.01 sec
2023-04-01 19:04:42,144 		8904 of 10000 with 97.65% 	 Time used:  0.01 sec
2023-04-01 19:04:42,151 		8928 of 10000 with 97.66% 	 Time used:  0.01 sec
2023-04-01 19:04:42,157 		8952 of 10000 with 97.67% 	 Time used:  0.01 sec
2023-04-01 19:04:42,164 		8976 of 10000 with 97.67% 	 Time used:  0.01 sec
2023-04-01 19:04:42,170 		9000 of 10000 with 97.68% 	 Time used:  0.01 sec
2023-04-01 19:04:42,177 		9024 of 10000 with 97.68% 	 Time used:  0.01 sec
2023-04-01 19:04:42,183 		9048 of 10000 with 97.69% 	 Time used:  0.01 sec
2023-04-01 19:04:42,189 		9072 of 10000 with 97.70% 	 Time used:  0.01 sec
2023-04-01 19:04:42,196 		9096 of 10000 with 97.69% 	 Time used:  0.01 sec
2023-04-01 19:04:42,202 		9120 of 10000 with 97.69% 	 Time used:  0.01 sec
2023-04-01 19:04:42,209 		9144 of 10000 with 97.69% 	 Time used:  0.01 sec
2023-04-01 19:04:42,215 		9168 of 10000 with 97.70% 	 Time used:  0.01 sec
2023-04-01 19:04:42,222 		9192 of 10000 with 97.69% 	 Time used:  0.01 sec
2023-04-01 19:04:42,228 		9216 of 10000 with 97.69% 	 Time used:  0.01 sec
2023-04-01 19:04:42,234 		9240 of 10000 with 97.69% 	 Time used:  0.01 sec
2023-04-01 19:04:42,241 		9264 of 10000 with 97.70% 	 Time used:  0.01 sec
2023-04-01 19:04:42,247 		9288 of 10000 with 97.71% 	 Time used:  0.01 sec
2023-04-01 19:04:42,254 		9312 of 10000 with 97.71% 	 Time used:  0.01 sec
2023-04-01 19:04:42,260 		9336 of 10000 with 97.72% 	 Time used:  0.01 sec
2023-04-01 19:04:42,266 		9360 of 10000 with 97.72% 	 Time used:  0.01 sec
2023-04-01 19:04:42,273 		9384 of 10000 with 97.72% 	 Time used:  0.01 sec
2023-04-01 19:04:42,279 		9408 of 10000 with 97.73% 	 Time used:  0.01 sec
2023-04-01 19:04:42,286 		9432 of 10000 with 97.73% 	 Time used:  0.01 sec
2023-04-01 19:04:42,292 		9456 of 10000 with 97.74% 	 Time used:  0.01 sec
2023-04-01 19:04:42,299 		9480 of 10000 with 97.73% 	 Time used:  0.01 sec
2023-04-01 19:04:42,305 		9504 of 10000 with 97.74% 	 Time used:  0.01 sec
2023-04-01 19:04:42,311 		9528 of 10000 with 97.73% 	 Time used:  0.01 sec
2023-04-01 19:04:42,318 		9552 of 10000 with 97.74% 	 Time used:  0.01 sec
2023-04-01 19:04:42,324 		9576 of 10000 with 97.74% 	 Time used:  0.01 sec
2023-04-01 19:04:42,331 		9600 of 10000 with 97.75% 	 Time used:  0.01 sec
2023-04-01 19:04:42,337 		9624 of 10000 with 97.76% 	 Time used:  0.01 sec
2023-04-01 19:04:42,344 		9648 of 10000 with 97.73% 	 Time used:  0.01 sec
2023-04-01 19:04:42,350 		9672 of 10000 with 97.73% 	 Time used:  0.01 sec
2023-04-01 19:04:42,356 		9696 of 10000 with 97.72% 	 Time used:  0.01 sec
2023-04-01 19:04:42,363 		9720 of 10000 with 97.71% 	 Time used:  0.01 sec
2023-04-01 19:04:42,369 		9744 of 10000 with 97.71% 	 Time used:  0.01 sec
2023-04-01 19:04:42,376 		9768 of 10000 with 97.71% 	 Time used:  0.01 sec
2023-04-01 19:04:42,382 		9792 of 10000 with 97.71% 	 Time used:  0.01 sec
2023-04-01 19:04:42,389 		9816 of 10000 with 97.71% 	 Time used:  0.01 sec
2023-04-01 19:04:42,395 		9840 of 10000 with 97.71% 	 Time used:  0.01 sec
2023-04-01 19:04:42,402 		9864 of 10000 with 97.72% 	 Time used:  0.01 sec
2023-04-01 19:04:42,409 		9888 of 10000 with 97.70% 	 Time used:  0.01 sec
2023-04-01 19:04:42,416 		9912 of 10000 with 97.70% 	 Time used:  0.01 sec
2023-04-01 19:04:42,422 		9936 of 10000 with 97.71% 	 Time used:  0.01 sec
2023-04-01 19:04:42,429 		9960 of 10000 with 97.70% 	 Time used:  0.01 sec
2023-04-01 19:04:42,435 		9984 of 10000 with 97.71% 	 Time used:  0.01 sec
2023-04-01 19:04:42,442 		10000 of 10000 with 97.70% 	 Time used:  0.01 sec
2023-04-01 19:04:42,442 
2023-04-01 19:04:42,448 			Learning rate: weights:   1.000e-06    
2023-04-01 19:04:42,448 			Last test performance: 97.70%
2023-04-01 19:04:42,448 ----------------
2023-04-01 19:04:42,676   86  =>  0    		Training 486 pattern with 99.17% 	Forward time: 	 0.16 sec
2023-04-01 19:04:42,677 			Loss:    1.034e-03    			Backward time: 	 0.06 sec 
2023-04-01 19:04:42,805 			Learning rate: weights:   1.000e-06    
2023-04-01 19:04:42,805 			Last test performance: 97.70%
2023-04-01 19:04:42,805 ----------------
2023-04-01 19:04:43,040   86  =>  1    		Training 486 pattern with 98.33% 	Forward time: 	 0.17 sec
2023-04-01 19:04:43,040 			Loss:    2.168e-03    			Backward time: 	 0.05 sec 
2023-04-01 19:04:43,178 			Learning rate: weights:   1.000e-06    
2023-04-01 19:04:43,179 			Last test performance: 97.70%
2023-04-01 19:04:43,179 ----------------
2023-04-01 19:04:43,411   86  =>  2    		Training 486 pattern with 97.50% 	Forward time: 	 0.17 sec
2023-04-01 19:04:43,411 			Loss:    2.871e-03    			Backward time: 	 0.05 sec 
2023-04-01 19:04:43,541 			Learning rate: weights:   1.000e-06    
2023-04-01 19:04:43,541 			Last test performance: 97.70%
2023-04-01 19:04:43,541 ----------------
2023-04-01 19:04:43,783   86  =>  3    		Training 486 pattern with 98.75% 	Forward time: 	 0.17 sec
2023-04-01 19:04:43,783 			Loss:    1.365e-03    			Backward time: 	 0.05 sec 
2023-04-01 19:04:43,931 			Learning rate: weights:   1.000e-06    
2023-04-01 19:04:43,931 			Last test performance: 97.70%
2023-04-01 19:04:43,931 ----------------
2023-04-01 19:04:44,180   86  =>  4    		Training 486 pattern with 97.92% 	Forward time: 	 0.18 sec
2023-04-01 19:04:44,180 			Loss:    2.106e-03    			Backward time: 	 0.05 sec 
2023-04-01 19:04:44,308 			Learning rate: weights:   1.000e-06    
2023-04-01 19:04:44,308 			Last test performance: 97.70%
2023-04-01 19:04:44,308 ----------------
2023-04-01 19:04:44,578   86  =>  5    		Training 486 pattern with 98.33% 	Forward time: 	 0.21 sec
2023-04-01 19:04:44,578 			Loss:    1.883e-03    			Backward time: 	 0.05 sec 
2023-04-01 19:04:44,737 			Learning rate: weights:   1.000e-06    
2023-04-01 19:04:44,738 			Last test performance: 97.70%
2023-04-01 19:04:44,738 ----------------
2023-04-01 19:04:45,018   86  =>  6    		Training 486 pattern with 99.58% 	Forward time: 	 0.21 sec
2023-04-01 19:04:45,018 			Loss:    8.358e-04    			Backward time: 	 0.05 sec 
2023-04-01 19:04:45,099 			Learning rate: weights:   1.000e-06    
2023-04-01 19:04:45,099 			Last test performance: 97.70%
2023-04-01 19:04:45,099 ----------------
2023-04-01 19:04:45,389   86  =>  7    		Training 486 pattern with 98.33% 	Forward time: 	 0.22 sec
2023-04-01 19:04:45,389 			Loss:    2.109e-03    			Backward time: 	 0.05 sec 
2023-04-01 19:04:45,517 			Learning rate: weights:   1.000e-06    
2023-04-01 19:04:45,517 			Last test performance: 97.70%
2023-04-01 19:04:45,517 ----------------
2023-04-01 19:04:45,768   86  =>  8    		Training 486 pattern with 97.92% 	Forward time: 	 0.18 sec
2023-04-01 19:04:45,768 			Loss:    2.253e-03    			Backward time: 	 0.06 sec 
2023-04-01 19:04:45,914 			Learning rate: weights:   1.000e-06    
2023-04-01 19:04:45,914 			Last test performance: 97.70%
2023-04-01 19:04:45,914 ----------------
2023-04-01 19:04:46,165   86  =>  9    		Training 486 pattern with 98.12% 	Forward time: 	 0.18 sec
2023-04-01 19:04:46,165 			Loss:    2.458e-03    			Backward time: 	 0.06 sec 
2023-04-01 19:04:46,287 			Learning rate: weights:   1.000e-06    
2023-04-01 19:04:46,287 			Last test performance: 97.70%
2023-04-01 19:04:46,287 ----------------
2023-04-01 19:04:46,564   86  =>  10   		Training 486 pattern with 98.75% 	Forward time: 	 0.19 sec
2023-04-01 19:04:46,564 			Loss:    2.167e-03    			Backward time: 	 0.07 sec 
2023-04-01 19:04:46,717 			Learning rate: weights:   1.000e-06    
2023-04-01 19:04:46,717 			Last test performance: 97.70%
2023-04-01 19:04:46,717 ----------------
2023-04-01 19:04:46,971   86  =>  11   		Training 486 pattern with 98.75% 	Forward time: 	 0.18 sec
2023-04-01 19:04:46,971 			Loss:    1.588e-03    			Backward time: 	 0.06 sec 
2023-04-01 19:04:47,070 			Learning rate: weights:   1.000e-06    
2023-04-01 19:04:47,070 			Last test performance: 97.70%
2023-04-01 19:04:47,070 ----------------
2023-04-01 19:04:47,346   86  =>  12   		Training 486 pattern with 98.75% 	Forward time: 	 0.21 sec
2023-04-01 19:04:47,346 			Loss:    1.378e-03    			Backward time: 	 0.05 sec 
2023-04-01 19:04:47,559 			Learning rate: weights:   1.000e-06    
2023-04-01 19:04:47,559 			Last test performance: 97.70%
2023-04-01 19:04:47,559 ----------------
2023-04-01 19:04:47,843   86  =>  13   		Training 486 pattern with 98.75% 	Forward time: 	 0.21 sec
2023-04-01 19:04:47,844 			Loss:    1.544e-03    			Backward time: 	 0.06 sec 
2023-04-01 19:04:47,939 			Learning rate: weights:   1.000e-06    
2023-04-01 19:04:47,939 			Last test performance: 97.70%
2023-04-01 19:04:47,939 ----------------
2023-04-01 19:04:48,220   86  =>  14   		Training 486 pattern with 97.92% 	Forward time: 	 0.21 sec
2023-04-01 19:04:48,220 			Loss:    2.187e-03    			Backward time: 	 0.05 sec 
2023-04-01 19:04:48,341 			Learning rate: weights:   1.000e-06    
2023-04-01 19:04:48,341 			Last test performance: 97.70%
2023-04-01 19:04:48,342 ----------------
2023-04-01 19:04:48,610   86  =>  15   		Training 486 pattern with 98.75% 	Forward time: 	 0.21 sec
2023-04-01 19:04:48,610 			Loss:    1.879e-03    			Backward time: 	 0.05 sec 
2023-04-01 19:04:48,739 			Learning rate: weights:   1.000e-06    
2023-04-01 19:04:48,739 			Last test performance: 97.70%
2023-04-01 19:04:48,740 ----------------
2023-04-01 19:04:49,073   86  =>  16   		Training 486 pattern with 99.38% 	Forward time: 	 0.25 sec
2023-04-01 19:04:49,073 			Loss:    1.353e-03    			Backward time: 	 0.08 sec 
2023-04-01 19:04:49,168 			Learning rate: weights:   1.000e-06    
2023-04-01 19:04:49,168 			Last test performance: 97.70%
2023-04-01 19:04:49,168 ----------------
2023-04-01 19:04:49,456   86  =>  17   		Training 486 pattern with 98.12% 	Forward time: 	 0.22 sec
2023-04-01 19:04:49,456 			Loss:    2.116e-03    			Backward time: 	 0.06 sec 
2023-04-01 19:04:49,604 			Learning rate: weights:   1.000e-06    
2023-04-01 19:04:49,604 			Last test performance: 97.70%
2023-04-01 19:04:49,604 ----------------
2023-04-01 19:04:49,899   86  =>  18   		Training 486 pattern with 98.96% 	Forward time: 	 0.22 sec
2023-04-01 19:04:49,899 			Loss:    9.382e-04    			Backward time: 	 0.06 sec 
2023-04-01 19:04:50,049 			Learning rate: weights:   1.000e-06    
2023-04-01 19:04:50,049 			Last test performance: 97.70%
2023-04-01 19:04:50,049 ----------------
2023-04-01 19:04:50,315   86  =>  19   		Training 486 pattern with 98.12% 	Forward time: 	 0.19 sec
2023-04-01 19:04:50,315 			Loss:    1.739e-03    			Backward time: 	 0.07 sec 
2023-04-01 19:04:50,463 			Learning rate: weights:   1.000e-06    
2023-04-01 19:04:50,463 			Last test performance: 97.70%
2023-04-01 19:04:50,463 ----------------
2023-04-01 19:04:50,730   86  =>  20   		Training 486 pattern with 99.58% 	Forward time: 	 0.19 sec
2023-04-01 19:04:50,730 			Loss:    9.007e-04    			Backward time: 	 0.07 sec 
2023-04-01 19:04:50,889 			Learning rate: weights:   1.000e-06    
2023-04-01 19:04:50,889 			Last test performance: 97.70%
2023-04-01 19:04:50,889 ----------------
2023-04-01 19:04:51,154   86  =>  21   		Training 486 pattern with 98.33% 	Forward time: 	 0.18 sec
2023-04-01 19:04:51,154 			Loss:    1.752e-03    			Backward time: 	 0.07 sec 
2023-04-01 19:04:51,245 			Learning rate: weights:   1.000e-06    
2023-04-01 19:04:51,245 			Last test performance: 97.70%
2023-04-01 19:04:51,245 ----------------
2023-04-01 19:04:51,505   86  =>  22   		Training 486 pattern with 98.33% 	Forward time: 	 0.18 sec
2023-04-01 19:04:51,505 			Loss:    2.078e-03    			Backward time: 	 0.06 sec 
2023-04-01 19:04:51,670 			Learning rate: weights:   1.000e-06    
2023-04-01 19:04:51,671 			Last test performance: 97.70%
2023-04-01 19:04:51,671 ----------------
2023-04-01 19:04:51,968   86  =>  23   		Training 486 pattern with 98.12% 	Forward time: 	 0.22 sec
2023-04-01 19:04:51,968 			Loss:    1.987e-03    			Backward time: 	 0.06 sec 
2023-04-01 19:04:52,067 			Learning rate: weights:   1.000e-06    
2023-04-01 19:04:52,067 			Last test performance: 97.70%
2023-04-01 19:04:52,067 ----------------
2023-04-01 19:04:52,317   86  =>  24   		Training 486 pattern with 98.33% 	Forward time: 	 0.18 sec
2023-04-01 19:04:52,317 			Loss:    2.159e-03    			Backward time: 	 0.06 sec 
2023-04-01 19:04:52,432 			Learning rate: weights:   1.000e-06    
2023-04-01 19:04:52,432 			Last test performance: 97.70%
2023-04-01 19:04:52,432 ----------------
2023-04-01 19:04:52,725   86  =>  25   		Training 486 pattern with 98.54% 	Forward time: 	 0.20 sec
2023-04-01 19:04:52,725 			Loss:    1.700e-03    			Backward time: 	 0.08 sec 
2023-04-01 19:04:52,882 			Learning rate: weights:   1.000e-06    
2023-04-01 19:04:52,883 			Last test performance: 97.70%
2023-04-01 19:04:52,884 ----------------
2023-04-01 19:04:53,150   86  =>  26   		Training 486 pattern with 98.54% 	Forward time: 	 0.19 sec
2023-04-01 19:04:53,150 			Loss:    2.112e-03    			Backward time: 	 0.07 sec 
2023-04-01 19:04:53,239 			Learning rate: weights:   1.000e-06    
2023-04-01 19:04:53,239 			Last test performance: 97.70%
2023-04-01 19:04:53,239 ----------------
2023-04-01 19:04:53,509   86  =>  27   		Training 486 pattern with 98.75% 	Forward time: 	 0.19 sec
2023-04-01 19:04:53,509 			Loss:    1.152e-03    			Backward time: 	 0.07 sec 
2023-04-01 19:04:53,682 			Learning rate: weights:   1.000e-06    
2023-04-01 19:04:53,682 			Last test performance: 97.70%
2023-04-01 19:04:53,682 ----------------
2023-04-01 19:04:53,949   86  =>  28   		Training 486 pattern with 97.50% 	Forward time: 	 0.19 sec
2023-04-01 19:04:53,949 			Loss:    3.235e-03    			Backward time: 	 0.07 sec 
2023-04-01 19:04:54,069 			Learning rate: weights:   1.000e-06    
2023-04-01 19:04:54,069 			Last test performance: 97.70%
2023-04-01 19:04:54,069 ----------------
2023-04-01 19:04:54,399   86  =>  29   		Training 486 pattern with 99.38% 	Forward time: 	 0.25 sec
2023-04-01 19:04:54,399 			Loss:    1.187e-03    			Backward time: 	 0.06 sec 
2023-04-01 19:04:54,566 			Learning rate: weights:   1.000e-06    
2023-04-01 19:04:54,566 			Last test performance: 97.70%
2023-04-01 19:04:54,566 ----------------
2023-04-01 19:04:54,903   86  =>  30   		Training 486 pattern with 98.54% 	Forward time: 	 0.25 sec
2023-04-01 19:04:54,903 			Loss:    1.803e-03    			Backward time: 	 0.07 sec 
2023-04-01 19:04:55,014 			Learning rate: weights:   1.000e-06    
2023-04-01 19:04:55,014 			Last test performance: 97.70%
2023-04-01 19:04:55,014 ----------------
2023-04-01 19:04:55,311   86  =>  31   		Training 486 pattern with 98.54% 	Forward time: 	 0.21 sec
2023-04-01 19:04:55,311 			Loss:    2.285e-03    			Backward time: 	 0.07 sec 
2023-04-01 19:04:55,444 			Learning rate: weights:   1.000e-06    
2023-04-01 19:04:55,444 			Last test performance: 97.70%
2023-04-01 19:04:55,444 ----------------
2023-04-01 19:04:55,729   86  =>  32   		Training 486 pattern with 98.96% 	Forward time: 	 0.21 sec
2023-04-01 19:04:55,730 			Loss:    1.113e-03    			Backward time: 	 0.07 sec 
2023-04-01 19:04:55,884 			Learning rate: weights:   1.000e-06    
2023-04-01 19:04:55,885 			Last test performance: 97.70%
2023-04-01 19:04:55,885 ----------------
2023-04-01 19:04:56,148   86  =>  33   		Training 486 pattern with 98.96% 	Forward time: 	 0.19 sec
2023-04-01 19:04:56,148 			Loss:    1.756e-03    			Backward time: 	 0.06 sec 
2023-04-01 19:04:56,239 			Learning rate: weights:   1.000e-06    
2023-04-01 19:04:56,239 			Last test performance: 97.70%
2023-04-01 19:04:56,239 ----------------
2023-04-01 19:04:56,510   86  =>  34   		Training 486 pattern with 98.54% 	Forward time: 	 0.20 sec
2023-04-01 19:04:56,510 			Loss:    1.587e-03    			Backward time: 	 0.06 sec 
2023-04-01 19:04:56,598 			Learning rate: weights:   1.000e-06    
2023-04-01 19:04:56,598 			Last test performance: 97.70%
2023-04-01 19:04:56,598 ----------------
2023-04-01 19:04:56,868   86  =>  35   		Training 486 pattern with 97.50% 	Forward time: 	 0.21 sec
2023-04-01 19:04:56,868 			Loss:    2.558e-03    			Backward time: 	 0.05 sec 
2023-04-01 19:04:56,977 			Learning rate: weights:   1.000e-06    
2023-04-01 19:04:56,978 			Last test performance: 97.70%
2023-04-01 19:04:56,978 ----------------
2023-04-01 19:04:57,228   86  =>  36   		Training 486 pattern with 98.75% 	Forward time: 	 0.18 sec
2023-04-01 19:04:57,228 			Loss:    1.869e-03    			Backward time: 	 0.06 sec 
2023-04-01 19:04:57,339 			Learning rate: weights:   1.000e-06    
2023-04-01 19:04:57,339 			Last test performance: 97.70%
2023-04-01 19:04:57,339 ----------------
2023-04-01 19:04:57,655   86  =>  37   		Training 486 pattern with 98.33% 	Forward time: 	 0.24 sec
2023-04-01 19:04:57,656 			Loss:    2.425e-03    			Backward time: 	 0.06 sec 
2023-04-01 19:04:57,828 			Learning rate: weights:   1.000e-06    
2023-04-01 19:04:57,828 			Last test performance: 97.70%
2023-04-01 19:04:57,828 ----------------
2023-04-01 19:04:58,110   86  =>  38   		Training 486 pattern with 98.54% 	Forward time: 	 0.20 sec
2023-04-01 19:04:58,110 			Loss:    2.209e-03    			Backward time: 	 0.06 sec 
2023-04-01 19:04:58,268 			Learning rate: weights:   1.000e-06    
2023-04-01 19:04:58,269 			Last test performance: 97.70%
2023-04-01 19:04:58,270 ----------------
2023-04-01 19:04:58,552   86  =>  39   		Training 486 pattern with 98.75% 	Forward time: 	 0.21 sec
2023-04-01 19:04:58,552 			Loss:    2.213e-03    			Backward time: 	 0.06 sec 
2023-04-01 19:04:58,650 			Learning rate: weights:   1.000e-06    
2023-04-01 19:04:58,650 			Last test performance: 97.70%
2023-04-01 19:04:58,650 ----------------
2023-04-01 19:04:58,916   86  =>  40   		Training 486 pattern with 97.71% 	Forward time: 	 0.19 sec
2023-04-01 19:04:58,916 			Loss:    2.118e-03    			Backward time: 	 0.07 sec 
2023-04-01 19:04:59,054 			Learning rate: weights:   1.000e-06    
2023-04-01 19:04:59,054 			Last test performance: 97.70%
2023-04-01 19:04:59,054 ----------------
2023-04-01 19:04:59,345   86  =>  41   		Training 486 pattern with 98.96% 	Forward time: 	 0.22 sec
2023-04-01 19:04:59,345 			Loss:    1.281e-03    			Backward time: 	 0.06 sec 
2023-04-01 19:04:59,523 			Learning rate: weights:   1.000e-06    
2023-04-01 19:04:59,523 			Last test performance: 97.70%
2023-04-01 19:04:59,523 ----------------
2023-04-01 19:04:59,832   86  =>  42   		Training 486 pattern with 98.33% 	Forward time: 	 0.23 sec
2023-04-01 19:04:59,832 			Loss:    1.670e-03    			Backward time: 	 0.06 sec 
2023-04-01 19:04:59,967 			Learning rate: weights:   1.000e-06    
2023-04-01 19:04:59,967 			Last test performance: 97.70%
2023-04-01 19:04:59,967 ----------------
2023-04-01 19:05:00,259   86  =>  43   		Training 486 pattern with 98.33% 	Forward time: 	 0.22 sec
2023-04-01 19:05:00,259 			Loss:    2.379e-03    			Backward time: 	 0.06 sec 
2023-04-01 19:05:00,382 			Learning rate: weights:   1.000e-06    
2023-04-01 19:05:00,382 			Last test performance: 97.70%
2023-04-01 19:05:00,382 ----------------
2023-04-01 19:05:00,648   86  =>  44   		Training 486 pattern with 98.12% 	Forward time: 	 0.18 sec
2023-04-01 19:05:00,648 			Loss:    2.423e-03    			Backward time: 	 0.07 sec 
2023-04-01 19:05:00,779 			Learning rate: weights:   1.000e-06    
2023-04-01 19:05:00,780 			Last test performance: 97.70%
2023-04-01 19:05:00,781 ----------------
2023-04-01 19:05:01,107   86  =>  45   		Training 486 pattern with 98.54% 	Forward time: 	 0.24 sec
2023-04-01 19:05:01,107 			Loss:    1.836e-03    			Backward time: 	 0.07 sec 
2023-04-01 19:05:01,221 			Learning rate: weights:   1.000e-06    
2023-04-01 19:05:01,221 			Last test performance: 97.70%
2023-04-01 19:05:01,221 ----------------
2023-04-01 19:05:01,452   86  =>  46   		Training 486 pattern with 98.33% 	Forward time: 	 0.17 sec
2023-04-01 19:05:01,452 			Loss:    2.484e-03    			Backward time: 	 0.05 sec 
2023-04-01 19:05:01,574 			Learning rate: weights:   1.000e-06    
2023-04-01 19:05:01,574 			Last test performance: 97.70%
2023-04-01 19:05:01,575 ----------------
2023-04-01 19:05:01,814   86  =>  47   		Training 486 pattern with 98.33% 	Forward time: 	 0.17 sec
2023-04-01 19:05:01,814 			Loss:    2.502e-03    			Backward time: 	 0.05 sec 
2023-04-01 19:05:01,961 			Learning rate: weights:   1.000e-06    
2023-04-01 19:05:01,961 			Last test performance: 97.70%
2023-04-01 19:05:01,961 ----------------
2023-04-01 19:05:02,227   86  =>  48   		Training 486 pattern with 97.71% 	Forward time: 	 0.20 sec
2023-04-01 19:05:02,227 			Loss:    2.724e-03    			Backward time: 	 0.05 sec 
2023-04-01 19:05:02,371 			Learning rate: weights:   1.000e-06    
2023-04-01 19:05:02,371 			Last test performance: 97.70%
2023-04-01 19:05:02,371 ----------------
2023-04-01 19:05:02,637   86  =>  49   		Training 486 pattern with 98.75% 	Forward time: 	 0.20 sec
2023-04-01 19:05:02,637 			Loss:    1.815e-03    			Backward time: 	 0.05 sec 
2023-04-01 19:05:02,772 			Learning rate: weights:   1.000e-06    
2023-04-01 19:05:02,773 			Last test performance: 97.70%
2023-04-01 19:05:02,773 ----------------
2023-04-01 19:05:03,037   86  =>  50   		Training 486 pattern with 98.54% 	Forward time: 	 0.19 sec
2023-04-01 19:05:03,037 			Loss:    2.535e-03    			Backward time: 	 0.06 sec 
2023-04-01 19:05:03,121 			Learning rate: weights:   1.000e-06    
2023-04-01 19:05:03,122 			Last test performance: 97.70%
2023-04-01 19:05:03,122 ----------------
2023-04-01 19:05:03,409   86  =>  51   		Training 486 pattern with 98.33% 	Forward time: 	 0.22 sec
2023-04-01 19:05:03,409 			Loss:    2.162e-03    			Backward time: 	 0.06 sec 
2023-04-01 19:05:03,541 			Learning rate: weights:   1.000e-06    
2023-04-01 19:05:03,541 			Last test performance: 97.70%
2023-04-01 19:05:03,541 ----------------
2023-04-01 19:05:03,802   86  =>  52   		Training 486 pattern with 98.96% 	Forward time: 	 0.20 sec
2023-04-01 19:05:03,802 			Loss:    1.488e-03    			Backward time: 	 0.05 sec 
2023-04-01 19:05:03,933 			Learning rate: weights:   1.000e-06    
2023-04-01 19:05:03,933 			Last test performance: 97.70%
2023-04-01 19:05:03,933 ----------------
2023-04-01 19:05:04,227   86  =>  53   		Training 486 pattern with 99.58% 	Forward time: 	 0.22 sec
2023-04-01 19:05:04,227 			Loss:    8.099e-04    			Backward time: 	 0.06 sec 
2023-04-01 19:05:04,321 			Learning rate: weights:   1.000e-06    
2023-04-01 19:05:04,321 			Last test performance: 97.70%
2023-04-01 19:05:04,321 ----------------
2023-04-01 19:05:04,609   86  =>  54   		Training 486 pattern with 97.92% 	Forward time: 	 0.20 sec
2023-04-01 19:05:04,609 			Loss:    1.768e-03    			Backward time: 	 0.07 sec 
2023-04-01 19:05:04,740 			Learning rate: weights:   1.000e-06    
2023-04-01 19:05:04,740 			Last test performance: 97.70%
2023-04-01 19:05:04,740 ----------------
2023-04-01 19:05:04,996   86  =>  55   		Training 486 pattern with 99.17% 	Forward time: 	 0.18 sec
2023-04-01 19:05:04,996 			Loss:    1.526e-03    			Backward time: 	 0.06 sec 
2023-04-01 19:05:05,123 			Learning rate: weights:   1.000e-06    
2023-04-01 19:05:05,123 			Last test performance: 97.70%
2023-04-01 19:05:05,123 ----------------
2023-04-01 19:05:05,393   86  =>  56   		Training 486 pattern with 97.92% 	Forward time: 	 0.20 sec
2023-04-01 19:05:05,394 			Loss:    2.842e-03    			Backward time: 	 0.05 sec 
2023-04-01 19:05:05,540 			Learning rate: weights:   1.000e-06    
2023-04-01 19:05:05,540 			Last test performance: 97.70%
2023-04-01 19:05:05,540 ----------------
2023-04-01 19:05:05,811   86  =>  57   		Training 486 pattern with 99.38% 	Forward time: 	 0.21 sec
2023-04-01 19:05:05,811 			Loss:    1.198e-03    			Backward time: 	 0.05 sec 
2023-04-01 19:05:05,948 			Learning rate: weights:   1.000e-06    
2023-04-01 19:05:05,948 			Last test performance: 97.70%
2023-04-01 19:05:05,948 ----------------
2023-04-01 19:05:06,231   86  =>  58   		Training 486 pattern with 98.75% 	Forward time: 	 0.22 sec
2023-04-01 19:05:06,232 			Loss:    1.627e-03    			Backward time: 	 0.05 sec 
2023-04-01 19:05:06,298 			Learning rate: weights:   1.000e-06    
2023-04-01 19:05:06,298 			Last test performance: 97.70%
2023-04-01 19:05:06,298 ----------------
2023-04-01 19:05:06,585   86  =>  59   		Training 486 pattern with 98.75% 	Forward time: 	 0.23 sec
2023-04-01 19:05:06,585 			Loss:    2.099e-03    			Backward time: 	 0.05 sec 
2023-04-01 19:05:06,770 			Learning rate: weights:   1.000e-06    
2023-04-01 19:05:06,770 			Last test performance: 97.70%
2023-04-01 19:05:06,770 ----------------
2023-04-01 19:05:07,044   86  =>  60   		Training 486 pattern with 98.33% 	Forward time: 	 0.20 sec
2023-04-01 19:05:07,044 			Loss:    1.840e-03    			Backward time: 	 0.06 sec 
2023-04-01 19:05:07,235 			Learning rate: weights:   1.000e-06    
2023-04-01 19:05:07,235 			Last test performance: 97.70%
2023-04-01 19:05:07,235 ----------------
2023-04-01 19:05:07,516   86  =>  61   		Training 486 pattern with 98.12% 	Forward time: 	 0.22 sec
2023-04-01 19:05:07,516 			Loss:    2.073e-03    			Backward time: 	 0.05 sec 
2023-04-01 19:05:07,644 			Learning rate: weights:   1.000e-06    
2023-04-01 19:05:07,644 			Last test performance: 97.70%
2023-04-01 19:05:07,644 ----------------
2023-04-01 19:05:07,945   86  =>  62   		Training 486 pattern with 98.96% 	Forward time: 	 0.23 sec
2023-04-01 19:05:07,945 			Loss:    1.391e-03    			Backward time: 	 0.06 sec 
2023-04-01 19:05:08,074 			Learning rate: weights:   1.000e-06    
2023-04-01 19:05:08,075 			Last test performance: 97.70%
2023-04-01 19:05:08,075 ----------------
2023-04-01 19:05:08,353   86  =>  63   		Training 486 pattern with 97.71% 	Forward time: 	 0.21 sec
2023-04-01 19:05:08,353 			Loss:    2.734e-03    			Backward time: 	 0.06 sec 
2023-04-01 19:05:08,484 			Learning rate: weights:   1.000e-06    
2023-04-01 19:05:08,484 			Last test performance: 97.70%
2023-04-01 19:05:08,484 ----------------
2023-04-01 19:05:08,774   86  =>  64   		Training 486 pattern with 97.29% 	Forward time: 	 0.22 sec
2023-04-01 19:05:08,774 			Loss:    3.050e-03    			Backward time: 	 0.06 sec 
2023-04-01 19:05:08,906 			Learning rate: weights:   1.000e-06    
2023-04-01 19:05:08,906 			Last test performance: 97.70%
2023-04-01 19:05:08,906 ----------------
2023-04-01 19:05:09,160   86  =>  65   		Training 486 pattern with 98.75% 	Forward time: 	 0.18 sec
2023-04-01 19:05:09,160 			Loss:    2.014e-03    			Backward time: 	 0.06 sec 
2023-04-01 19:05:09,304 			Learning rate: weights:   1.000e-06    
2023-04-01 19:05:09,304 			Last test performance: 97.70%
2023-04-01 19:05:09,305 ----------------
2023-04-01 19:05:09,559   86  =>  66   		Training 486 pattern with 98.75% 	Forward time: 	 0.18 sec
2023-04-01 19:05:09,559 			Loss:    1.626e-03    			Backward time: 	 0.06 sec 
2023-04-01 19:05:09,691 			Learning rate: weights:   1.000e-06    
2023-04-01 19:05:09,691 			Last test performance: 97.70%
2023-04-01 19:05:09,691 ----------------
2023-04-01 19:05:09,982   86  =>  67   		Training 486 pattern with 97.50% 	Forward time: 	 0.22 sec
2023-04-01 19:05:09,982 			Loss:    2.494e-03    			Backward time: 	 0.06 sec 
2023-04-01 19:05:10,139 			Learning rate: weights:   1.000e-06    
2023-04-01 19:05:10,139 			Last test performance: 97.70%
2023-04-01 19:05:10,139 ----------------
2023-04-01 19:05:10,415   86  =>  68   		Training 486 pattern with 98.54% 	Forward time: 	 0.19 sec
2023-04-01 19:05:10,415 			Loss:    1.844e-03    			Backward time: 	 0.06 sec 
2023-04-01 19:05:10,498 			Learning rate: weights:   1.000e-06    
2023-04-01 19:05:10,498 			Last test performance: 97.70%
2023-04-01 19:05:10,499 ----------------
2023-04-01 19:05:10,748   86  =>  69   		Training 486 pattern with 98.12% 	Forward time: 	 0.18 sec
2023-04-01 19:05:10,748 			Loss:    1.863e-03    			Backward time: 	 0.06 sec 
2023-04-01 19:05:10,878 			Learning rate: weights:   1.000e-06    
2023-04-01 19:05:10,878 			Last test performance: 97.70%
2023-04-01 19:05:10,878 ----------------
2023-04-01 19:05:11,168   86  =>  70   		Training 486 pattern with 98.33% 	Forward time: 	 0.22 sec
2023-04-01 19:05:11,168 			Loss:    2.603e-03    			Backward time: 	 0.05 sec 
2023-04-01 19:05:11,297 			Learning rate: weights:   1.000e-06    
2023-04-01 19:05:11,297 			Last test performance: 97.70%
2023-04-01 19:05:11,297 ----------------
2023-04-01 19:05:11,545   86  =>  71   		Training 486 pattern with 97.08% 	Forward time: 	 0.18 sec
2023-04-01 19:05:11,545 			Loss:    3.562e-03    			Backward time: 	 0.05 sec 
2023-04-01 19:05:11,669 			Learning rate: weights:   1.000e-06    
2023-04-01 19:05:11,669 			Last test performance: 97.70%
2023-04-01 19:05:11,669 ----------------
2023-04-01 19:05:11,934   86  =>  72   		Training 486 pattern with 98.33% 	Forward time: 	 0.20 sec
2023-04-01 19:05:11,934 			Loss:    2.103e-03    			Backward time: 	 0.05 sec 
2023-04-01 19:05:12,134 			Learning rate: weights:   1.000e-06    
2023-04-01 19:05:12,134 			Last test performance: 97.70%
2023-04-01 19:05:12,134 ----------------
2023-04-01 19:05:12,382   86  =>  73   		Training 486 pattern with 99.17% 	Forward time: 	 0.18 sec
2023-04-01 19:05:12,382 			Loss:    1.396e-03    			Backward time: 	 0.05 sec 
2023-04-01 19:05:12,466 			Learning rate: weights:   1.000e-06    
2023-04-01 19:05:12,466 			Last test performance: 97.70%
2023-04-01 19:05:12,467 ----------------
2023-04-01 19:05:12,736   86  =>  74   		Training 486 pattern with 99.17% 	Forward time: 	 0.20 sec
2023-04-01 19:05:12,736 			Loss:    2.039e-03    			Backward time: 	 0.06 sec 
2023-04-01 19:05:12,825 			Learning rate: weights:   1.000e-06    
2023-04-01 19:05:12,826 			Last test performance: 97.70%
2023-04-01 19:05:12,826 ----------------
2023-04-01 19:05:13,072   86  =>  75   		Training 486 pattern with 98.75% 	Forward time: 	 0.18 sec
2023-04-01 19:05:13,072 			Loss:    1.694e-03    			Backward time: 	 0.05 sec 
2023-04-01 19:05:13,170 			Learning rate: weights:   1.000e-06    
2023-04-01 19:05:13,170 			Last test performance: 97.70%
2023-04-01 19:05:13,171 ----------------
2023-04-01 19:05:13,459   86  =>  76   		Training 486 pattern with 98.75% 	Forward time: 	 0.23 sec
2023-04-01 19:05:13,459 			Loss:    1.471e-03    			Backward time: 	 0.05 sec 
2023-04-01 19:05:13,546 			Learning rate: weights:   1.000e-06    
2023-04-01 19:05:13,546 			Last test performance: 97.70%
2023-04-01 19:05:13,547 ----------------
2023-04-01 19:05:13,823   86  =>  77   		Training 486 pattern with 99.58% 	Forward time: 	 0.21 sec
2023-04-01 19:05:13,823 			Loss:    1.120e-03    			Backward time: 	 0.06 sec 
2023-04-01 19:05:13,957 			Learning rate: weights:   1.000e-06    
2023-04-01 19:05:13,958 			Last test performance: 97.70%
2023-04-01 19:05:13,958 ----------------
2023-04-01 19:05:14,238   86  =>  78   		Training 486 pattern with 98.54% 	Forward time: 	 0.21 sec
2023-04-01 19:05:14,238 			Loss:    1.601e-03    			Backward time: 	 0.05 sec 
2023-04-01 19:05:14,325 			Learning rate: weights:   1.000e-06    
2023-04-01 19:05:14,326 			Last test performance: 97.70%
2023-04-01 19:05:14,326 ----------------
2023-04-01 19:05:14,610   86  =>  79   		Training 486 pattern with 99.17% 	Forward time: 	 0.21 sec
2023-04-01 19:05:14,610 			Loss:    1.134e-03    			Backward time: 	 0.06 sec 
2023-04-01 19:05:14,706 			Learning rate: weights:   1.000e-06    
2023-04-01 19:05:14,706 			Last test performance: 97.70%
2023-04-01 19:05:14,706 ----------------
2023-04-01 19:05:15,001   86  =>  80   		Training 486 pattern with 98.33% 	Forward time: 	 0.21 sec
2023-04-01 19:05:15,002 			Loss:    1.946e-03    			Backward time: 	 0.06 sec 
2023-04-01 19:05:15,119 			Learning rate: weights:   1.000e-06    
2023-04-01 19:05:15,119 			Last test performance: 97.70%
2023-04-01 19:05:15,119 ----------------
2023-04-01 19:05:15,475   86  =>  81   		Training 486 pattern with 99.58% 	Forward time: 	 0.23 sec
2023-04-01 19:05:15,475 			Loss:    1.426e-03    			Backward time: 	 0.12 sec 
2023-04-01 19:05:15,569 			Learning rate: weights:   1.000e-06    
2023-04-01 19:05:15,569 			Last test performance: 97.70%
2023-04-01 19:05:15,569 ----------------
2023-04-01 19:05:15,821   86  =>  82   		Training 486 pattern with 99.17% 	Forward time: 	 0.18 sec
2023-04-01 19:05:15,821 			Loss:    1.438e-03    			Backward time: 	 0.06 sec 
2023-04-01 19:05:15,986 			Learning rate: weights:   1.000e-06    
2023-04-01 19:05:15,986 			Last test performance: 97.70%
2023-04-01 19:05:15,986 ----------------
2023-04-01 19:05:16,247   86  =>  83   		Training 486 pattern with 98.54% 	Forward time: 	 0.18 sec
2023-04-01 19:05:16,247 			Loss:    2.025e-03    			Backward time: 	 0.06 sec 
2023-04-01 19:05:16,356 			Learning rate: weights:   1.000e-06    
2023-04-01 19:05:16,357 			Last test performance: 97.70%
2023-04-01 19:05:16,357 ----------------
2023-04-01 19:05:16,626   86  =>  84   		Training 486 pattern with 98.96% 	Forward time: 	 0.20 sec
2023-04-01 19:05:16,626 			Loss:    1.139e-03    			Backward time: 	 0.06 sec 
2023-04-01 19:05:16,754 			Learning rate: weights:   1.000e-06    
2023-04-01 19:05:16,754 			Last test performance: 97.70%
2023-04-01 19:05:16,754 ----------------
2023-04-01 19:05:17,018   86  =>  85   		Training 486 pattern with 98.96% 	Forward time: 	 0.20 sec
2023-04-01 19:05:17,018 			Loss:    1.715e-03    			Backward time: 	 0.06 sec 
2023-04-01 19:05:17,237 			Learning rate: weights:   1.000e-06    
2023-04-01 19:05:17,238 			Last test performance: 97.70%
2023-04-01 19:05:17,238 ----------------
2023-04-01 19:05:17,577   86  =>  86   		Training 486 pattern with 98.54% 	Forward time: 	 0.26 sec
2023-04-01 19:05:17,577 			Loss:    1.384e-03    			Backward time: 	 0.07 sec 
2023-04-01 19:05:17,741 			Learning rate: weights:   1.000e-06    
2023-04-01 19:05:17,741 			Last test performance: 97.70%
2023-04-01 19:05:17,741 ----------------
2023-04-01 19:05:18,021   86  =>  87   		Training 486 pattern with 97.71% 	Forward time: 	 0.20 sec
2023-04-01 19:05:18,021 			Loss:    2.652e-03    			Backward time: 	 0.07 sec 
2023-04-01 19:05:18,147 			Learning rate: weights:   1.000e-06    
2023-04-01 19:05:18,148 			Last test performance: 97.70%
2023-04-01 19:05:18,148 ----------------
2023-04-01 19:05:18,445   86  =>  88   		Training 486 pattern with 98.12% 	Forward time: 	 0.22 sec
2023-04-01 19:05:18,445 			Loss:    3.127e-03    			Backward time: 	 0.06 sec 
2023-04-01 19:05:18,607 			Learning rate: weights:   1.000e-06    
2023-04-01 19:05:18,607 			Last test performance: 97.70%
2023-04-01 19:05:18,608 ----------------
2023-04-01 19:05:18,875   86  =>  89   		Training 486 pattern with 98.54% 	Forward time: 	 0.20 sec
2023-04-01 19:05:18,875 			Loss:    1.489e-03    			Backward time: 	 0.06 sec 
2023-04-01 19:05:18,958 			Learning rate: weights:   1.000e-06    
2023-04-01 19:05:18,958 			Last test performance: 97.70%
2023-04-01 19:05:18,958 ----------------
2023-04-01 19:05:19,209   86  =>  90   		Training 486 pattern with 98.54% 	Forward time: 	 0.18 sec
2023-04-01 19:05:19,209 			Loss:    2.080e-03    			Backward time: 	 0.06 sec 
2023-04-01 19:05:19,296 			Learning rate: weights:   1.000e-06    
2023-04-01 19:05:19,297 			Last test performance: 97.70%
2023-04-01 19:05:19,297 ----------------
2023-04-01 19:05:19,580   86  =>  91   		Training 486 pattern with 98.75% 	Forward time: 	 0.20 sec
2023-04-01 19:05:19,580 			Loss:    2.035e-03    			Backward time: 	 0.07 sec 
2023-04-01 19:05:19,686 			Learning rate: weights:   1.000e-06    
2023-04-01 19:05:19,686 			Last test performance: 97.70%
2023-04-01 19:05:19,686 ----------------
2023-04-01 19:05:19,975   86  =>  92   		Training 486 pattern with 98.33% 	Forward time: 	 0.22 sec
2023-04-01 19:05:19,976 			Loss:    1.617e-03    			Backward time: 	 0.06 sec 
2023-04-01 19:05:20,091 			Learning rate: weights:   1.000e-06    
2023-04-01 19:05:20,091 			Last test performance: 97.70%
2023-04-01 19:05:20,091 ----------------
2023-04-01 19:05:20,354   86  =>  93   		Training 486 pattern with 98.54% 	Forward time: 	 0.18 sec
2023-04-01 19:05:20,355 			Loss:    2.208e-03    			Backward time: 	 0.07 sec 
2023-04-01 19:05:20,444 			Learning rate: weights:   1.000e-06    
2023-04-01 19:05:20,444 			Last test performance: 97.70%
2023-04-01 19:05:20,444 ----------------
2023-04-01 19:05:20,748   86  =>  94   		Training 486 pattern with 98.33% 	Forward time: 	 0.22 sec
2023-04-01 19:05:20,748 			Loss:    3.148e-03    			Backward time: 	 0.07 sec 
2023-04-01 19:05:20,836 			Learning rate: weights:   1.000e-06    
2023-04-01 19:05:20,836 			Last test performance: 97.70%
2023-04-01 19:05:20,836 ----------------
2023-04-01 19:05:21,113   86  =>  95   		Training 486 pattern with 97.71% 	Forward time: 	 0.21 sec
2023-04-01 19:05:21,113 			Loss:    2.234e-03    			Backward time: 	 0.06 sec 
2023-04-01 19:05:21,284 			Learning rate: weights:   1.000e-06    
2023-04-01 19:05:21,284 			Last test performance: 97.70%
2023-04-01 19:05:21,284 ----------------
2023-04-01 19:05:21,581   86  =>  96   		Training 486 pattern with 97.71% 	Forward time: 	 0.22 sec
2023-04-01 19:05:21,581 			Loss:    3.155e-03    			Backward time: 	 0.06 sec 
2023-04-01 19:05:21,706 			Learning rate: weights:   1.000e-06    
2023-04-01 19:05:21,707 			Last test performance: 97.70%
2023-04-01 19:05:21,707 ----------------
2023-04-01 19:05:22,030   86  =>  97   		Training 486 pattern with 99.17% 	Forward time: 	 0.24 sec
2023-04-01 19:05:22,030 			Loss:    1.432e-03    			Backward time: 	 0.07 sec 
2023-04-01 19:05:22,180 			Learning rate: weights:   1.000e-06    
2023-04-01 19:05:22,180 			Last test performance: 97.70%
2023-04-01 19:05:22,180 ----------------
2023-04-01 19:05:22,456   86  =>  98   		Training 486 pattern with 98.33% 	Forward time: 	 0.20 sec
2023-04-01 19:05:22,456 			Loss:    2.365e-03    			Backward time: 	 0.06 sec 
2023-04-01 19:05:22,591 			Learning rate: weights:   1.000e-06    
2023-04-01 19:05:22,591 			Last test performance: 97.70%
2023-04-01 19:05:22,591 ----------------
2023-04-01 19:05:22,913   86  =>  99   		Training 486 pattern with 99.38% 	Forward time: 	 0.24 sec
2023-04-01 19:05:22,914 			Loss:    1.520e-03    			Backward time: 	 0.06 sec 
2023-04-01 19:05:23,001 			Learning rate: weights:   1.000e-06    
2023-04-01 19:05:23,001 			Last test performance: 97.70%
2023-04-01 19:05:23,001 ----------------
2023-04-01 19:05:23,265   86  => 100   		Training 486 pattern with 98.33% 	Forward time: 	 0.19 sec
2023-04-01 19:05:23,265 			Loss:    3.490e-03    			Backward time: 	 0.06 sec 
2023-04-01 19:05:23,348 			Learning rate: weights:   1.000e-06    
2023-04-01 19:05:23,348 			Last test performance: 97.70%
2023-04-01 19:05:23,348 ----------------
2023-04-01 19:05:23,592   86  => 101   		Training 486 pattern with 98.75% 	Forward time: 	 0.18 sec
2023-04-01 19:05:23,592 			Loss:    1.668e-03    			Backward time: 	 0.06 sec 
2023-04-01 19:05:23,738 			Learning rate: weights:   1.000e-06    
2023-04-01 19:05:23,738 			Last test performance: 97.70%
2023-04-01 19:05:23,738 ----------------
2023-04-01 19:05:24,012   86  => 102   		Training 486 pattern with 99.38% 	Forward time: 	 0.21 sec
2023-04-01 19:05:24,013 			Loss:    8.072e-04    			Backward time: 	 0.06 sec 
2023-04-01 19:05:24,151 			Learning rate: weights:   1.000e-06    
2023-04-01 19:05:24,151 			Last test performance: 97.70%
2023-04-01 19:05:24,151 ----------------
2023-04-01 19:05:24,419   86  => 103   		Training 486 pattern with 97.71% 	Forward time: 	 0.21 sec
2023-04-01 19:05:24,419 			Loss:    2.237e-03    			Backward time: 	 0.05 sec 
2023-04-01 19:05:24,551 			Learning rate: weights:   1.000e-06    
2023-04-01 19:05:24,551 			Last test performance: 97.70%
2023-04-01 19:05:24,551 ----------------
2023-04-01 19:05:24,793   86  => 104   		Training 486 pattern with 98.96% 	Forward time: 	 0.18 sec
2023-04-01 19:05:24,794 			Loss:    1.498e-03    			Backward time: 	 0.05 sec 
2023-04-01 19:05:24,902 			Learning rate: weights:   1.000e-06    
2023-04-01 19:05:24,903 			Last test performance: 97.70%
2023-04-01 19:05:24,903 ----------------
2023-04-01 19:05:25,153   86  => 105   		Training 486 pattern with 98.33% 	Forward time: 	 0.18 sec
2023-04-01 19:05:25,153 			Loss:    2.180e-03    			Backward time: 	 0.06 sec 
2023-04-01 19:05:25,280 			Learning rate: weights:   1.000e-06    
2023-04-01 19:05:25,280 			Last test performance: 97.70%
2023-04-01 19:05:25,280 ----------------
2023-04-01 19:05:25,577   86  => 106   		Training 486 pattern with 98.54% 	Forward time: 	 0.23 sec
2023-04-01 19:05:25,577 			Loss:    2.196e-03    			Backward time: 	 0.06 sec 
2023-04-01 19:05:25,755 			Learning rate: weights:   1.000e-06    
2023-04-01 19:05:25,755 			Last test performance: 97.70%
2023-04-01 19:05:25,755 ----------------
2023-04-01 19:05:26,022   86  => 107   		Training 486 pattern with 97.92% 	Forward time: 	 0.21 sec
2023-04-01 19:05:26,022 			Loss:    1.740e-03    			Backward time: 	 0.05 sec 
2023-04-01 19:05:26,110 			Learning rate: weights:   1.000e-06    
2023-04-01 19:05:26,110 			Last test performance: 97.70%
2023-04-01 19:05:26,111 ----------------
2023-04-01 19:05:26,391   86  => 108   		Training 486 pattern with 98.33% 	Forward time: 	 0.21 sec
2023-04-01 19:05:26,391 			Loss:    2.406e-03    			Backward time: 	 0.06 sec 
2023-04-01 19:05:26,479 			Learning rate: weights:   1.000e-06    
2023-04-01 19:05:26,479 			Last test performance: 97.70%
2023-04-01 19:05:26,479 ----------------
2023-04-01 19:05:26,768   86  => 109   		Training 486 pattern with 98.96% 	Forward time: 	 0.22 sec
2023-04-01 19:05:26,768 			Loss:    1.313e-03    			Backward time: 	 0.06 sec 
2023-04-01 19:05:26,923 			Learning rate: weights:   1.000e-06    
2023-04-01 19:05:26,923 			Last test performance: 97.70%
2023-04-01 19:05:26,923 ----------------
2023-04-01 19:05:27,173   86  => 110   		Training 486 pattern with 98.54% 	Forward time: 	 0.18 sec
2023-04-01 19:05:27,173 			Loss:    1.270e-03    			Backward time: 	 0.06 sec 
2023-04-01 19:05:27,265 			Learning rate: weights:   1.000e-06    
2023-04-01 19:05:27,266 			Last test performance: 97.70%
2023-04-01 19:05:27,267 ----------------
2023-04-01 19:05:27,515   86  => 111   		Training 486 pattern with 99.38% 	Forward time: 	 0.18 sec
2023-04-01 19:05:27,515 			Loss:    1.238e-03    			Backward time: 	 0.06 sec 
2023-04-01 19:05:27,600 			Learning rate: weights:   1.000e-06    
2023-04-01 19:05:27,600 			Last test performance: 97.70%
2023-04-01 19:05:27,600 ----------------
2023-04-01 19:05:27,862   86  => 112   		Training 486 pattern with 99.17% 	Forward time: 	 0.18 sec
2023-04-01 19:05:27,862 			Loss:    1.341e-03    			Backward time: 	 0.06 sec 
2023-04-01 19:05:28,025 			Learning rate: weights:   1.000e-06    
2023-04-01 19:05:28,025 			Last test performance: 97.70%
2023-04-01 19:05:28,025 ----------------
2023-04-01 19:05:28,328   86  => 113   		Training 486 pattern with 98.12% 	Forward time: 	 0.23 sec
2023-04-01 19:05:28,328 			Loss:    2.243e-03    			Backward time: 	 0.06 sec 
2023-04-01 19:05:28,442 			Learning rate: weights:   1.000e-06    
2023-04-01 19:05:28,443 			Last test performance: 97.70%
2023-04-01 19:05:28,443 ----------------
2023-04-01 19:05:28,708   86  => 114   		Training 486 pattern with 97.92% 	Forward time: 	 0.19 sec
2023-04-01 19:05:28,708 			Loss:    2.158e-03    			Backward time: 	 0.06 sec 
2023-04-01 19:05:28,800 			Learning rate: weights:   1.000e-06    
2023-04-01 19:05:28,800 			Last test performance: 97.70%
2023-04-01 19:05:28,800 ----------------
2023-04-01 19:05:29,056   86  => 115   		Training 486 pattern with 98.96% 	Forward time: 	 0.17 sec
2023-04-01 19:05:29,056 			Loss:    1.520e-03    			Backward time: 	 0.06 sec 
2023-04-01 19:05:29,256 			Learning rate: weights:   1.000e-06    
2023-04-01 19:05:29,256 			Last test performance: 97.70%
2023-04-01 19:05:29,256 ----------------
2023-04-01 19:05:29,526   86  => 116   		Training 486 pattern with 99.17% 	Forward time: 	 0.21 sec
2023-04-01 19:05:29,526 			Loss:    1.660e-03    			Backward time: 	 0.05 sec 
2023-04-01 19:05:29,617 			Learning rate: weights:   1.000e-06    
2023-04-01 19:05:29,617 			Last test performance: 97.70%
2023-04-01 19:05:29,617 ----------------
2023-04-01 19:05:29,887   86  => 117   		Training 486 pattern with 98.75% 	Forward time: 	 0.21 sec
2023-04-01 19:05:29,887 			Loss:    2.111e-03    			Backward time: 	 0.05 sec 
2023-04-01 19:05:30,008 			Learning rate: weights:   1.000e-06    
2023-04-01 19:05:30,008 			Last test performance: 97.70%
2023-04-01 19:05:30,008 ----------------
2023-04-01 19:05:30,247   86  => 118   		Training 486 pattern with 98.12% 	Forward time: 	 0.17 sec
2023-04-01 19:05:30,247 			Loss:    2.311e-03    			Backward time: 	 0.05 sec 
2023-04-01 19:05:30,368 			Learning rate: weights:   1.000e-06    
2023-04-01 19:05:30,368 			Last test performance: 97.70%
2023-04-01 19:05:30,368 ----------------
2023-04-01 19:05:30,635   86  => 119   		Training 486 pattern with 98.12% 	Forward time: 	 0.20 sec
2023-04-01 19:05:30,635 			Loss:    2.293e-03    			Backward time: 	 0.05 sec 
2023-04-01 19:05:30,769 			Learning rate: weights:   1.000e-06    
2023-04-01 19:05:30,769 			Last test performance: 97.70%
2023-04-01 19:05:30,769 ----------------
2023-04-01 19:05:30,988   86  => 120   		Training 486 pattern with 97.71% 	Forward time: 	 0.16 sec
2023-04-01 19:05:30,988 			Loss:    3.187e-03    			Backward time: 	 0.05 sec 
2023-04-01 19:05:31,132 			Learning rate: weights:   1.000e-06    
2023-04-01 19:05:31,132 			Last test performance: 97.70%
2023-04-01 19:05:31,132 ----------------
2023-04-01 19:05:31,410   86  => 121   		Training 486 pattern with 99.17% 	Forward time: 	 0.21 sec
2023-04-01 19:05:31,410 			Loss:    1.315e-03    			Backward time: 	 0.06 sec 
2023-04-01 19:05:31,564 			Learning rate: weights:   1.000e-06    
2023-04-01 19:05:31,564 			Last test performance: 97.70%
2023-04-01 19:05:31,564 ----------------
2023-04-01 19:05:31,828   86  => 122   		Training 486 pattern with 97.29% 	Forward time: 	 0.21 sec
2023-04-01 19:05:31,828 			Loss:    3.153e-03    			Backward time: 	 0.05 sec 
2023-04-01 19:05:31,944 			Learning rate: weights:   1.000e-06    
2023-04-01 19:05:31,944 			Last test performance: 97.70%
2023-04-01 19:05:31,944 ----------------
2023-04-01 19:05:32,243   86  => 123   		Training 486 pattern with 97.92% 	Forward time: 	 0.23 sec
2023-04-01 19:05:32,294 			Loss:    2.627e-03    			Backward time: 	 0.06 sec 
2023-04-01 19:05:32,407 			Learning rate: weights:   1.000e-06    
2023-04-01 19:05:32,407 			Last test performance: 97.70%
2023-04-01 19:05:32,407 ----------------
2023-04-01 19:05:32,682   86  => 124   		Training 486 pattern with 97.50% 	Forward time: 	 0.21 sec
2023-04-01 19:05:32,683 			Loss:    2.751e-03    			Backward time: 	 0.05 sec 
2023-04-01 19:05:32,920 
2023-04-01 19:05:32,920 Testing:
2023-04-01 19:05:32,961 		24 of 10000 with 91.67% 	 Time used:  0.04 sec
2023-04-01 19:05:32,969 		48 of 10000 with 95.83% 	 Time used:  0.01 sec
2023-04-01 19:05:32,976 		72 of 10000 with 97.22% 	 Time used:  0.01 sec
2023-04-01 19:05:32,983 		96 of 10000 with 96.88% 	 Time used:  0.01 sec
2023-04-01 19:05:32,991 		120 of 10000 with 97.50% 	 Time used:  0.01 sec
2023-04-01 19:05:32,998 		144 of 10000 with 97.22% 	 Time used:  0.01 sec
2023-04-01 19:05:33,005 		168 of 10000 with 97.62% 	 Time used:  0.01 sec
2023-04-01 19:05:33,012 		192 of 10000 with 97.92% 	 Time used:  0.01 sec
2023-04-01 19:05:33,020 		216 of 10000 with 98.15% 	 Time used:  0.01 sec
2023-04-01 19:05:33,027 		240 of 10000 with 98.33% 	 Time used:  0.01 sec
2023-04-01 19:05:33,034 		264 of 10000 with 97.73% 	 Time used:  0.01 sec
2023-04-01 19:05:33,042 		288 of 10000 with 97.22% 	 Time used:  0.01 sec
2023-04-01 19:05:33,049 		312 of 10000 with 97.12% 	 Time used:  0.01 sec
2023-04-01 19:05:33,056 		336 of 10000 with 97.32% 	 Time used:  0.01 sec
2023-04-01 19:05:33,064 		360 of 10000 with 97.22% 	 Time used:  0.01 sec
2023-04-01 19:05:33,071 		384 of 10000 with 97.40% 	 Time used:  0.01 sec
2023-04-01 19:05:33,079 		408 of 10000 with 97.55% 	 Time used:  0.01 sec
2023-04-01 19:05:33,086 		432 of 10000 with 97.45% 	 Time used:  0.01 sec
2023-04-01 19:05:33,094 		456 of 10000 with 97.15% 	 Time used:  0.01 sec
2023-04-01 19:05:33,101 		480 of 10000 with 97.29% 	 Time used:  0.01 sec
2023-04-01 19:05:33,109 		504 of 10000 with 97.42% 	 Time used:  0.01 sec
2023-04-01 19:05:33,116 		528 of 10000 with 97.35% 	 Time used:  0.01 sec
2023-04-01 19:05:33,124 		552 of 10000 with 97.46% 	 Time used:  0.01 sec
2023-04-01 19:05:33,131 		576 of 10000 with 97.57% 	 Time used:  0.01 sec
2023-04-01 19:05:33,139 		600 of 10000 with 97.67% 	 Time used:  0.01 sec
2023-04-01 19:05:33,147 		624 of 10000 with 97.76% 	 Time used:  0.01 sec
2023-04-01 19:05:33,154 		648 of 10000 with 97.84% 	 Time used:  0.01 sec
2023-04-01 19:05:33,162 		672 of 10000 with 97.92% 	 Time used:  0.01 sec
2023-04-01 19:05:33,169 		696 of 10000 with 97.99% 	 Time used:  0.01 sec
2023-04-01 19:05:33,177 		720 of 10000 with 98.06% 	 Time used:  0.01 sec
2023-04-01 19:05:33,184 		744 of 10000 with 98.12% 	 Time used:  0.01 sec
2023-04-01 19:05:33,191 		768 of 10000 with 97.92% 	 Time used:  0.01 sec
2023-04-01 19:05:33,199 		792 of 10000 with 97.98% 	 Time used:  0.01 sec
2023-04-01 19:05:33,206 		816 of 10000 with 97.92% 	 Time used:  0.01 sec
2023-04-01 19:05:33,214 		840 of 10000 with 97.98% 	 Time used:  0.01 sec
2023-04-01 19:05:33,221 		864 of 10000 with 98.03% 	 Time used:  0.01 sec
2023-04-01 19:05:33,229 		888 of 10000 with 98.09% 	 Time used:  0.01 sec
2023-04-01 19:05:33,236 		912 of 10000 with 98.03% 	 Time used:  0.01 sec
2023-04-01 19:05:33,244 		936 of 10000 with 98.08% 	 Time used:  0.01 sec
2023-04-01 19:05:33,252 		960 of 10000 with 98.12% 	 Time used:  0.01 sec
2023-04-01 19:05:33,260 		984 of 10000 with 97.97% 	 Time used:  0.01 sec
2023-04-01 19:05:33,268 		1008 of 10000 with 98.02% 	 Time used:  0.01 sec
2023-04-01 19:05:33,276 		1032 of 10000 with 98.06% 	 Time used:  0.01 sec
2023-04-01 19:05:33,284 		1056 of 10000 with 97.92% 	 Time used:  0.01 sec
2023-04-01 19:05:33,293 		1080 of 10000 with 97.87% 	 Time used:  0.01 sec
2023-04-01 19:05:33,301 		1104 of 10000 with 97.92% 	 Time used:  0.01 sec
2023-04-01 19:05:33,309 		1128 of 10000 with 97.96% 	 Time used:  0.01 sec
2023-04-01 19:05:33,317 		1152 of 10000 with 98.00% 	 Time used:  0.01 sec
2023-04-01 19:05:33,324 		1176 of 10000 with 98.04% 	 Time used:  0.01 sec
2023-04-01 19:05:33,332 		1200 of 10000 with 98.08% 	 Time used:  0.01 sec
2023-04-01 19:05:33,340 		1224 of 10000 with 98.04% 	 Time used:  0.01 sec
2023-04-01 19:05:33,347 		1248 of 10000 with 98.08% 	 Time used:  0.01 sec
2023-04-01 19:05:33,355 		1272 of 10000 with 98.11% 	 Time used:  0.01 sec
2023-04-01 19:05:33,363 		1296 of 10000 with 98.15% 	 Time used:  0.01 sec
2023-04-01 19:05:33,371 		1320 of 10000 with 98.18% 	 Time used:  0.01 sec
2023-04-01 19:05:33,378 		1344 of 10000 with 98.21% 	 Time used:  0.01 sec
2023-04-01 19:05:33,386 		1368 of 10000 with 98.25% 	 Time used:  0.01 sec
2023-04-01 19:05:33,393 		1392 of 10000 with 98.28% 	 Time used:  0.01 sec
2023-04-01 19:05:33,401 		1416 of 10000 with 98.31% 	 Time used:  0.01 sec
2023-04-01 19:05:33,408 		1440 of 10000 with 98.33% 	 Time used:  0.01 sec
2023-04-01 19:05:33,416 		1464 of 10000 with 98.29% 	 Time used:  0.01 sec
2023-04-01 19:05:33,424 		1488 of 10000 with 98.19% 	 Time used:  0.01 sec
2023-04-01 19:05:33,432 		1512 of 10000 with 98.08% 	 Time used:  0.01 sec
2023-04-01 19:05:33,440 		1536 of 10000 with 98.11% 	 Time used:  0.01 sec
2023-04-01 19:05:33,448 		1560 of 10000 with 98.14% 	 Time used:  0.01 sec
2023-04-01 19:05:33,456 		1584 of 10000 with 97.98% 	 Time used:  0.01 sec
2023-04-01 19:05:33,464 		1608 of 10000 with 98.01% 	 Time used:  0.01 sec
2023-04-01 19:05:33,473 		1632 of 10000 with 97.98% 	 Time used:  0.01 sec
2023-04-01 19:05:33,481 		1656 of 10000 with 98.01% 	 Time used:  0.01 sec
2023-04-01 19:05:33,488 		1680 of 10000 with 98.04% 	 Time used:  0.01 sec
2023-04-01 19:05:33,496 		1704 of 10000 with 98.06% 	 Time used:  0.01 sec
2023-04-01 19:05:33,504 		1728 of 10000 with 97.97% 	 Time used:  0.01 sec
2023-04-01 19:05:33,512 		1752 of 10000 with 98.00% 	 Time used:  0.01 sec
2023-04-01 19:05:33,520 		1776 of 10000 with 98.03% 	 Time used:  0.01 sec
2023-04-01 19:05:33,528 		1800 of 10000 with 97.94% 	 Time used:  0.01 sec
2023-04-01 19:05:33,536 		1824 of 10000 with 97.86% 	 Time used:  0.01 sec
2023-04-01 19:05:33,543 		1848 of 10000 with 97.89% 	 Time used:  0.01 sec
2023-04-01 19:05:33,551 		1872 of 10000 with 97.81% 	 Time used:  0.01 sec
2023-04-01 19:05:33,559 		1896 of 10000 with 97.84% 	 Time used:  0.01 sec
2023-04-01 19:05:33,567 		1920 of 10000 with 97.86% 	 Time used:  0.01 sec
2023-04-01 19:05:33,575 		1944 of 10000 with 97.74% 	 Time used:  0.01 sec
2023-04-01 19:05:33,583 		1968 of 10000 with 97.61% 	 Time used:  0.01 sec
2023-04-01 19:05:33,590 		1992 of 10000 with 97.59% 	 Time used:  0.01 sec
2023-04-01 19:05:33,598 		2016 of 10000 with 97.62% 	 Time used:  0.01 sec
2023-04-01 19:05:33,606 		2040 of 10000 with 97.60% 	 Time used:  0.01 sec
2023-04-01 19:05:33,613 		2064 of 10000 with 97.53% 	 Time used:  0.01 sec
2023-04-01 19:05:33,621 		2088 of 10000 with 97.51% 	 Time used:  0.01 sec
2023-04-01 19:05:33,628 		2112 of 10000 with 97.54% 	 Time used:  0.01 sec
2023-04-01 19:05:33,636 		2136 of 10000 with 97.57% 	 Time used:  0.01 sec
2023-04-01 19:05:33,643 		2160 of 10000 with 97.55% 	 Time used:  0.01 sec
2023-04-01 19:05:33,651 		2184 of 10000 with 97.57% 	 Time used:  0.01 sec
2023-04-01 19:05:33,658 		2208 of 10000 with 97.60% 	 Time used:  0.01 sec
2023-04-01 19:05:33,666 		2232 of 10000 with 97.63% 	 Time used:  0.01 sec
2023-04-01 19:05:33,674 		2256 of 10000 with 97.61% 	 Time used:  0.01 sec
2023-04-01 19:05:33,681 		2280 of 10000 with 97.59% 	 Time used:  0.01 sec
2023-04-01 19:05:33,689 		2304 of 10000 with 97.61% 	 Time used:  0.01 sec
2023-04-01 19:05:33,696 		2328 of 10000 with 97.59% 	 Time used:  0.01 sec
2023-04-01 19:05:33,704 		2352 of 10000 with 97.62% 	 Time used:  0.01 sec
2023-04-01 19:05:33,711 		2376 of 10000 with 97.60% 	 Time used:  0.01 sec
2023-04-01 19:05:33,719 		2400 of 10000 with 97.62% 	 Time used:  0.01 sec
2023-04-01 19:05:33,727 		2424 of 10000 with 97.61% 	 Time used:  0.01 sec
2023-04-01 19:05:33,734 		2448 of 10000 with 97.63% 	 Time used:  0.01 sec
2023-04-01 19:05:33,742 		2472 of 10000 with 97.65% 	 Time used:  0.01 sec
2023-04-01 19:05:33,749 		2496 of 10000 with 97.64% 	 Time used:  0.01 sec
2023-04-01 19:05:33,757 		2520 of 10000 with 97.66% 	 Time used:  0.01 sec
2023-04-01 19:05:33,764 		2544 of 10000 with 97.68% 	 Time used:  0.01 sec
2023-04-01 19:05:33,772 		2568 of 10000 with 97.66% 	 Time used:  0.01 sec
2023-04-01 19:05:33,779 		2592 of 10000 with 97.69% 	 Time used:  0.01 sec
2023-04-01 19:05:33,787 		2616 of 10000 with 97.67% 	 Time used:  0.01 sec
2023-04-01 19:05:33,795 		2640 of 10000 with 97.69% 	 Time used:  0.01 sec
2023-04-01 19:05:33,802 		2664 of 10000 with 97.71% 	 Time used:  0.01 sec
2023-04-01 19:05:33,810 		2688 of 10000 with 97.69% 	 Time used:  0.01 sec
2023-04-01 19:05:33,817 		2712 of 10000 with 97.71% 	 Time used:  0.01 sec
2023-04-01 19:05:33,825 		2736 of 10000 with 97.70% 	 Time used:  0.01 sec
2023-04-01 19:05:33,832 		2760 of 10000 with 97.72% 	 Time used:  0.01 sec
2023-04-01 19:05:33,840 		2784 of 10000 with 97.74% 	 Time used:  0.01 sec
2023-04-01 19:05:33,847 		2808 of 10000 with 97.72% 	 Time used:  0.01 sec
2023-04-01 19:05:33,855 		2832 of 10000 with 97.70% 	 Time used:  0.01 sec
2023-04-01 19:05:33,863 		2856 of 10000 with 97.65% 	 Time used:  0.01 sec
2023-04-01 19:05:33,870 		2880 of 10000 with 97.60% 	 Time used:  0.01 sec
2023-04-01 19:05:33,878 		2904 of 10000 with 97.59% 	 Time used:  0.01 sec
2023-04-01 19:05:33,885 		2928 of 10000 with 97.61% 	 Time used:  0.01 sec
2023-04-01 19:05:33,893 		2952 of 10000 with 97.63% 	 Time used:  0.01 sec
2023-04-01 19:05:33,901 		2976 of 10000 with 97.65% 	 Time used:  0.01 sec
2023-04-01 19:05:33,908 		3000 of 10000 with 97.63% 	 Time used:  0.01 sec
2023-04-01 19:05:33,916 		3024 of 10000 with 97.65% 	 Time used:  0.01 sec
2023-04-01 19:05:33,923 		3048 of 10000 with 97.67% 	 Time used:  0.01 sec
2023-04-01 19:05:33,931 		3072 of 10000 with 97.69% 	 Time used:  0.01 sec
2023-04-01 19:05:33,938 		3096 of 10000 with 97.67% 	 Time used:  0.01 sec
2023-04-01 19:05:33,946 		3120 of 10000 with 97.69% 	 Time used:  0.01 sec
2023-04-01 19:05:33,953 		3144 of 10000 with 97.71% 	 Time used:  0.01 sec
2023-04-01 19:05:33,961 		3168 of 10000 with 97.73% 	 Time used:  0.01 sec
2023-04-01 19:05:33,968 		3192 of 10000 with 97.68% 	 Time used:  0.01 sec
2023-04-01 19:05:33,976 		3216 of 10000 with 97.70% 	 Time used:  0.01 sec
2023-04-01 19:05:33,984 		3240 of 10000 with 97.69% 	 Time used:  0.01 sec
2023-04-01 19:05:33,991 		3264 of 10000 with 97.67% 	 Time used:  0.01 sec
2023-04-01 19:05:33,999 		3288 of 10000 with 97.66% 	 Time used:  0.01 sec
2023-04-01 19:05:34,007 		3312 of 10000 with 97.68% 	 Time used:  0.01 sec
2023-04-01 19:05:34,014 		3336 of 10000 with 97.69% 	 Time used:  0.01 sec
2023-04-01 19:05:34,022 		3360 of 10000 with 97.71% 	 Time used:  0.01 sec
2023-04-01 19:05:34,029 		3384 of 10000 with 97.72% 	 Time used:  0.01 sec
2023-04-01 19:05:34,037 		3408 of 10000 with 97.74% 	 Time used:  0.01 sec
2023-04-01 19:05:34,044 		3432 of 10000 with 97.73% 	 Time used:  0.01 sec
2023-04-01 19:05:34,052 		3456 of 10000 with 97.74% 	 Time used:  0.01 sec
2023-04-01 19:05:34,059 		3480 of 10000 with 97.73% 	 Time used:  0.01 sec
2023-04-01 19:05:34,067 		3504 of 10000 with 97.69% 	 Time used:  0.01 sec
2023-04-01 19:05:34,074 		3528 of 10000 with 97.70% 	 Time used:  0.01 sec
2023-04-01 19:05:34,082 		3552 of 10000 with 97.72% 	 Time used:  0.01 sec
2023-04-01 19:05:34,089 		3576 of 10000 with 97.71% 	 Time used:  0.01 sec
2023-04-01 19:05:34,097 		3600 of 10000 with 97.72% 	 Time used:  0.01 sec
2023-04-01 19:05:34,104 		3624 of 10000 with 97.74% 	 Time used:  0.01 sec
2023-04-01 19:05:34,112 		3648 of 10000 with 97.75% 	 Time used:  0.01 sec
2023-04-01 19:05:34,119 		3672 of 10000 with 97.77% 	 Time used:  0.01 sec
2023-04-01 19:05:34,127 		3696 of 10000 with 97.75% 	 Time used:  0.01 sec
2023-04-01 19:05:34,134 		3720 of 10000 with 97.74% 	 Time used:  0.01 sec
2023-04-01 19:05:34,142 		3744 of 10000 with 97.76% 	 Time used:  0.01 sec
2023-04-01 19:05:34,150 		3768 of 10000 with 97.77% 	 Time used:  0.01 sec
2023-04-01 19:05:34,157 		3792 of 10000 with 97.78% 	 Time used:  0.01 sec
2023-04-01 19:05:34,165 		3816 of 10000 with 97.75% 	 Time used:  0.01 sec
2023-04-01 19:05:34,172 		3840 of 10000 with 97.76% 	 Time used:  0.01 sec
2023-04-01 19:05:34,180 		3864 of 10000 with 97.77% 	 Time used:  0.01 sec
2023-04-01 19:05:34,187 		3888 of 10000 with 97.79% 	 Time used:  0.01 sec
2023-04-01 19:05:34,195 		3912 of 10000 with 97.80% 	 Time used:  0.01 sec
2023-04-01 19:05:34,202 		3936 of 10000 with 97.82% 	 Time used:  0.01 sec
2023-04-01 19:05:34,210 		3960 of 10000 with 97.78% 	 Time used:  0.01 sec
2023-04-01 19:05:34,218 		3984 of 10000 with 97.74% 	 Time used:  0.01 sec
2023-04-01 19:05:34,225 		4008 of 10000 with 97.75% 	 Time used:  0.01 sec
2023-04-01 19:05:34,233 		4032 of 10000 with 97.77% 	 Time used:  0.01 sec
2023-04-01 19:05:34,241 		4056 of 10000 with 97.78% 	 Time used:  0.01 sec
2023-04-01 19:05:34,248 		4080 of 10000 with 97.79% 	 Time used:  0.01 sec
2023-04-01 19:05:34,256 		4104 of 10000 with 97.78% 	 Time used:  0.01 sec
2023-04-01 19:05:34,263 		4128 of 10000 with 97.80% 	 Time used:  0.01 sec
2023-04-01 19:05:34,271 		4152 of 10000 with 97.81% 	 Time used:  0.01 sec
2023-04-01 19:05:34,278 		4176 of 10000 with 97.77% 	 Time used:  0.01 sec
2023-04-01 19:05:34,286 		4200 of 10000 with 97.76% 	 Time used:  0.01 sec
2023-04-01 19:05:34,294 		4224 of 10000 with 97.77% 	 Time used:  0.01 sec
2023-04-01 19:05:34,301 		4248 of 10000 with 97.74% 	 Time used:  0.01 sec
2023-04-01 19:05:34,309 		4272 of 10000 with 97.73% 	 Time used:  0.01 sec
2023-04-01 19:05:34,316 		4296 of 10000 with 97.74% 	 Time used:  0.01 sec
2023-04-01 19:05:34,324 		4320 of 10000 with 97.73% 	 Time used:  0.01 sec
2023-04-01 19:05:34,331 		4344 of 10000 with 97.74% 	 Time used:  0.01 sec
2023-04-01 19:05:34,339 		4368 of 10000 with 97.76% 	 Time used:  0.01 sec
2023-04-01 19:05:34,346 		4392 of 10000 with 97.77% 	 Time used:  0.01 sec
2023-04-01 19:05:34,354 		4416 of 10000 with 97.76% 	 Time used:  0.01 sec
2023-04-01 19:05:34,361 		4440 of 10000 with 97.75% 	 Time used:  0.01 sec
2023-04-01 19:05:34,369 		4464 of 10000 with 97.76% 	 Time used:  0.01 sec
2023-04-01 19:05:34,376 		4488 of 10000 with 97.77% 	 Time used:  0.01 sec
2023-04-01 19:05:34,384 		4512 of 10000 with 97.76% 	 Time used:  0.01 sec
2023-04-01 19:05:34,391 		4536 of 10000 with 97.73% 	 Time used:  0.01 sec
2023-04-01 19:05:34,399 		4560 of 10000 with 97.74% 	 Time used:  0.01 sec
2023-04-01 19:05:34,406 		4584 of 10000 with 97.75% 	 Time used:  0.01 sec
2023-04-01 19:05:34,414 		4608 of 10000 with 97.72% 	 Time used:  0.01 sec
2023-04-01 19:05:34,422 		4632 of 10000 with 97.73% 	 Time used:  0.01 sec
2023-04-01 19:05:34,430 		4656 of 10000 with 97.74% 	 Time used:  0.01 sec
2023-04-01 19:05:34,437 		4680 of 10000 with 97.76% 	 Time used:  0.01 sec
2023-04-01 19:05:34,445 		4704 of 10000 with 97.75% 	 Time used:  0.01 sec
2023-04-01 19:05:34,452 		4728 of 10000 with 97.74% 	 Time used:  0.01 sec
2023-04-01 19:05:34,460 		4752 of 10000 with 97.73% 	 Time used:  0.01 sec
2023-04-01 19:05:34,467 		4776 of 10000 with 97.72% 	 Time used:  0.01 sec
2023-04-01 19:05:34,475 		4800 of 10000 with 97.71% 	 Time used:  0.01 sec
2023-04-01 19:05:34,482 		4824 of 10000 with 97.72% 	 Time used:  0.01 sec
2023-04-01 19:05:34,490 		4848 of 10000 with 97.71% 	 Time used:  0.01 sec
2023-04-01 19:05:34,498 		4872 of 10000 with 97.72% 	 Time used:  0.01 sec
2023-04-01 19:05:34,505 		4896 of 10000 with 97.73% 	 Time used:  0.01 sec
2023-04-01 19:05:34,513 		4920 of 10000 with 97.74% 	 Time used:  0.01 sec
2023-04-01 19:05:34,520 		4944 of 10000 with 97.75% 	 Time used:  0.01 sec
2023-04-01 19:05:34,528 		4968 of 10000 with 97.77% 	 Time used:  0.01 sec
2023-04-01 19:05:34,535 		4992 of 10000 with 97.78% 	 Time used:  0.01 sec
2023-04-01 19:05:34,543 		5016 of 10000 with 97.79% 	 Time used:  0.01 sec
2023-04-01 19:05:34,550 		5040 of 10000 with 97.80% 	 Time used:  0.01 sec
2023-04-01 19:05:34,558 		5064 of 10000 with 97.79% 	 Time used:  0.01 sec
2023-04-01 19:05:34,565 		5088 of 10000 with 97.78% 	 Time used:  0.01 sec
2023-04-01 19:05:34,573 		5112 of 10000 with 97.79% 	 Time used:  0.01 sec
2023-04-01 19:05:34,580 		5136 of 10000 with 97.78% 	 Time used:  0.01 sec
2023-04-01 19:05:34,588 		5160 of 10000 with 97.79% 	 Time used:  0.01 sec
2023-04-01 19:05:34,595 		5184 of 10000 with 97.80% 	 Time used:  0.01 sec
2023-04-01 19:05:34,603 		5208 of 10000 with 97.81% 	 Time used:  0.01 sec
2023-04-01 19:05:34,611 		5232 of 10000 with 97.82% 	 Time used:  0.01 sec
2023-04-01 19:05:34,618 		5256 of 10000 with 97.79% 	 Time used:  0.01 sec
2023-04-01 19:05:34,626 		5280 of 10000 with 97.80% 	 Time used:  0.01 sec
2023-04-01 19:05:34,634 		5304 of 10000 with 97.81% 	 Time used:  0.01 sec
2023-04-01 19:05:34,641 		5328 of 10000 with 97.80% 	 Time used:  0.01 sec
2023-04-01 19:05:34,649 		5352 of 10000 with 97.81% 	 Time used:  0.01 sec
2023-04-01 19:05:34,656 		5376 of 10000 with 97.79% 	 Time used:  0.01 sec
2023-04-01 19:05:34,664 		5400 of 10000 with 97.78% 	 Time used:  0.01 sec
2023-04-01 19:05:34,672 		5424 of 10000 with 97.79% 	 Time used:  0.01 sec
2023-04-01 19:05:34,680 		5448 of 10000 with 97.80% 	 Time used:  0.01 sec
2023-04-01 19:05:34,688 		5472 of 10000 with 97.79% 	 Time used:  0.01 sec
2023-04-01 19:05:34,696 		5496 of 10000 with 97.78% 	 Time used:  0.01 sec
2023-04-01 19:05:34,704 		5520 of 10000 with 97.79% 	 Time used:  0.01 sec
2023-04-01 19:05:34,712 		5544 of 10000 with 97.80% 	 Time used:  0.01 sec
2023-04-01 19:05:34,720 		5568 of 10000 with 97.79% 	 Time used:  0.01 sec
2023-04-01 19:05:34,728 		5592 of 10000 with 97.76% 	 Time used:  0.01 sec
2023-04-01 19:05:34,736 		5616 of 10000 with 97.76% 	 Time used:  0.01 sec
2023-04-01 19:05:34,744 		5640 of 10000 with 97.75% 	 Time used:  0.01 sec
2023-04-01 19:05:34,752 		5664 of 10000 with 97.74% 	 Time used:  0.01 sec
2023-04-01 19:05:34,759 		5688 of 10000 with 97.75% 	 Time used:  0.01 sec
2023-04-01 19:05:34,767 		5712 of 10000 with 97.76% 	 Time used:  0.01 sec
2023-04-01 19:05:34,775 		5736 of 10000 with 97.72% 	 Time used:  0.01 sec
2023-04-01 19:05:34,783 		5760 of 10000 with 97.73% 	 Time used:  0.01 sec
2023-04-01 19:05:34,791 		5784 of 10000 with 97.72% 	 Time used:  0.01 sec
2023-04-01 19:05:34,799 		5808 of 10000 with 97.73% 	 Time used:  0.01 sec
2023-04-01 19:05:34,807 		5832 of 10000 with 97.72% 	 Time used:  0.01 sec
2023-04-01 19:05:34,815 		5856 of 10000 with 97.71% 	 Time used:  0.01 sec
2023-04-01 19:05:34,823 		5880 of 10000 with 97.70% 	 Time used:  0.01 sec
2023-04-01 19:05:34,831 		5904 of 10000 with 97.71% 	 Time used:  0.01 sec
2023-04-01 19:05:34,838 		5928 of 10000 with 97.71% 	 Time used:  0.01 sec
2023-04-01 19:05:34,846 		5952 of 10000 with 97.72% 	 Time used:  0.01 sec
2023-04-01 19:05:34,854 		5976 of 10000 with 97.72% 	 Time used:  0.01 sec
2023-04-01 19:05:34,862 		6000 of 10000 with 97.73% 	 Time used:  0.01 sec
2023-04-01 19:05:34,869 		6024 of 10000 with 97.74% 	 Time used:  0.01 sec
2023-04-01 19:05:34,877 		6048 of 10000 with 97.72% 	 Time used:  0.01 sec
2023-04-01 19:05:34,884 		6072 of 10000 with 97.71% 	 Time used:  0.01 sec
2023-04-01 19:05:34,892 		6096 of 10000 with 97.69% 	 Time used:  0.01 sec
2023-04-01 19:05:34,899 		6120 of 10000 with 97.68% 	 Time used:  0.01 sec
2023-04-01 19:05:34,907 		6144 of 10000 with 97.69% 	 Time used:  0.01 sec
2023-04-01 19:05:34,914 		6168 of 10000 with 97.68% 	 Time used:  0.01 sec
2023-04-01 19:05:34,922 		6192 of 10000 with 97.66% 	 Time used:  0.01 sec
2023-04-01 19:05:34,929 		6216 of 10000 with 97.65% 	 Time used:  0.01 sec
2023-04-01 19:05:34,937 		6240 of 10000 with 97.66% 	 Time used:  0.01 sec
2023-04-01 19:05:34,944 		6264 of 10000 with 97.67% 	 Time used:  0.01 sec
2023-04-01 19:05:34,952 		6288 of 10000 with 97.68% 	 Time used:  0.01 sec
2023-04-01 19:05:34,960 		6312 of 10000 with 97.69% 	 Time used:  0.01 sec
2023-04-01 19:05:34,967 		6336 of 10000 with 97.70% 	 Time used:  0.01 sec
2023-04-01 19:05:34,975 		6360 of 10000 with 97.67% 	 Time used:  0.01 sec
2023-04-01 19:05:34,982 		6384 of 10000 with 97.68% 	 Time used:  0.01 sec
2023-04-01 19:05:34,990 		6408 of 10000 with 97.67% 	 Time used:  0.01 sec
2023-04-01 19:05:34,997 		6432 of 10000 with 97.68% 	 Time used:  0.01 sec
2023-04-01 19:05:35,005 		6456 of 10000 with 97.69% 	 Time used:  0.01 sec
2023-04-01 19:05:35,012 		6480 of 10000 with 97.70% 	 Time used:  0.01 sec
2023-04-01 19:05:35,020 		6504 of 10000 with 97.69% 	 Time used:  0.01 sec
2023-04-01 19:05:35,027 		6528 of 10000 with 97.69% 	 Time used:  0.01 sec
2023-04-01 19:05:35,035 		6552 of 10000 with 97.68% 	 Time used:  0.01 sec
2023-04-01 19:05:35,042 		6576 of 10000 with 97.67% 	 Time used:  0.01 sec
2023-04-01 19:05:35,050 		6600 of 10000 with 97.68% 	 Time used:  0.01 sec
2023-04-01 19:05:35,057 		6624 of 10000 with 97.69% 	 Time used:  0.01 sec
2023-04-01 19:05:35,065 		6648 of 10000 with 97.65% 	 Time used:  0.01 sec
2023-04-01 19:05:35,073 		6672 of 10000 with 97.66% 	 Time used:  0.01 sec
2023-04-01 19:05:35,080 		6696 of 10000 with 97.66% 	 Time used:  0.01 sec
2023-04-01 19:05:35,088 		6720 of 10000 with 97.66% 	 Time used:  0.01 sec
2023-04-01 19:05:35,095 		6744 of 10000 with 97.63% 	 Time used:  0.01 sec
2023-04-01 19:05:35,103 		6768 of 10000 with 97.62% 	 Time used:  0.01 sec
2023-04-01 19:05:35,111 		6792 of 10000 with 97.63% 	 Time used:  0.01 sec
2023-04-01 19:05:35,118 		6816 of 10000 with 97.62% 	 Time used:  0.01 sec
2023-04-01 19:05:35,126 		6840 of 10000 with 97.63% 	 Time used:  0.01 sec
2023-04-01 19:05:35,133 		6864 of 10000 with 97.63% 	 Time used:  0.01 sec
2023-04-01 19:05:35,141 		6888 of 10000 with 97.63% 	 Time used:  0.01 sec
2023-04-01 19:05:35,148 		6912 of 10000 with 97.63% 	 Time used:  0.01 sec
2023-04-01 19:05:35,156 		6936 of 10000 with 97.64% 	 Time used:  0.01 sec
2023-04-01 19:05:35,164 		6960 of 10000 with 97.64% 	 Time used:  0.01 sec
2023-04-01 19:05:35,171 		6984 of 10000 with 97.61% 	 Time used:  0.01 sec
2023-04-01 19:05:35,179 		7008 of 10000 with 97.60% 	 Time used:  0.01 sec
2023-04-01 19:05:35,187 		7032 of 10000 with 97.61% 	 Time used:  0.01 sec
2023-04-01 19:05:35,194 		7056 of 10000 with 97.62% 	 Time used:  0.01 sec
2023-04-01 19:05:35,202 		7080 of 10000 with 97.63% 	 Time used:  0.01 sec
2023-04-01 19:05:35,209 		7104 of 10000 with 97.62% 	 Time used:  0.01 sec
2023-04-01 19:05:35,217 		7128 of 10000 with 97.62% 	 Time used:  0.01 sec
2023-04-01 19:05:35,224 		7152 of 10000 with 97.60% 	 Time used:  0.01 sec
2023-04-01 19:05:35,232 		7176 of 10000 with 97.60% 	 Time used:  0.01 sec
2023-04-01 19:05:35,240 		7200 of 10000 with 97.61% 	 Time used:  0.01 sec
2023-04-01 19:05:35,247 		7224 of 10000 with 97.62% 	 Time used:  0.01 sec
2023-04-01 19:05:35,255 		7248 of 10000 with 97.60% 	 Time used:  0.01 sec
2023-04-01 19:05:35,262 		7272 of 10000 with 97.61% 	 Time used:  0.01 sec
2023-04-01 19:05:35,270 		7296 of 10000 with 97.60% 	 Time used:  0.01 sec
2023-04-01 19:05:35,278 		7320 of 10000 with 97.60% 	 Time used:  0.01 sec
2023-04-01 19:05:35,285 		7344 of 10000 with 97.59% 	 Time used:  0.01 sec
2023-04-01 19:05:35,293 		7368 of 10000 with 97.60% 	 Time used:  0.01 sec
2023-04-01 19:05:35,300 		7392 of 10000 with 97.61% 	 Time used:  0.01 sec
2023-04-01 19:05:35,308 		7416 of 10000 with 97.60% 	 Time used:  0.01 sec
2023-04-01 19:05:35,315 		7440 of 10000 with 97.61% 	 Time used:  0.01 sec
2023-04-01 19:05:35,323 		7464 of 10000 with 97.62% 	 Time used:  0.01 sec
2023-04-01 19:05:35,330 		7488 of 10000 with 97.61% 	 Time used:  0.01 sec
2023-04-01 19:05:35,338 		7512 of 10000 with 97.62% 	 Time used:  0.01 sec
2023-04-01 19:05:35,345 		7536 of 10000 with 97.62% 	 Time used:  0.01 sec
2023-04-01 19:05:35,353 		7560 of 10000 with 97.62% 	 Time used:  0.01 sec
2023-04-01 19:05:35,360 		7584 of 10000 with 97.61% 	 Time used:  0.01 sec
2023-04-01 19:05:35,368 		7608 of 10000 with 97.62% 	 Time used:  0.01 sec
2023-04-01 19:05:35,376 		7632 of 10000 with 97.63% 	 Time used:  0.01 sec
2023-04-01 19:05:35,383 		7656 of 10000 with 97.62% 	 Time used:  0.01 sec
2023-04-01 19:05:35,391 		7680 of 10000 with 97.62% 	 Time used:  0.01 sec
2023-04-01 19:05:35,398 		7704 of 10000 with 97.62% 	 Time used:  0.01 sec
2023-04-01 19:05:35,406 		7728 of 10000 with 97.63% 	 Time used:  0.01 sec
2023-04-01 19:05:35,414 		7752 of 10000 with 97.64% 	 Time used:  0.01 sec
2023-04-01 19:05:35,421 		7776 of 10000 with 97.65% 	 Time used:  0.01 sec
2023-04-01 19:05:35,429 		7800 of 10000 with 97.65% 	 Time used:  0.01 sec
2023-04-01 19:05:35,436 		7824 of 10000 with 97.66% 	 Time used:  0.01 sec
2023-04-01 19:05:35,444 		7848 of 10000 with 97.67% 	 Time used:  0.01 sec
2023-04-01 19:05:35,451 		7872 of 10000 with 97.64% 	 Time used:  0.01 sec
2023-04-01 19:05:35,459 		7896 of 10000 with 97.64% 	 Time used:  0.01 sec
2023-04-01 19:05:35,466 		7920 of 10000 with 97.64% 	 Time used:  0.01 sec
2023-04-01 19:05:35,474 		7944 of 10000 with 97.65% 	 Time used:  0.01 sec
2023-04-01 19:05:35,482 		7968 of 10000 with 97.63% 	 Time used:  0.01 sec
2023-04-01 19:05:35,489 		7992 of 10000 with 97.64% 	 Time used:  0.01 sec
2023-04-01 19:05:35,497 		8016 of 10000 with 97.62% 	 Time used:  0.01 sec
2023-04-01 19:05:35,505 		8040 of 10000 with 97.62% 	 Time used:  0.01 sec
2023-04-01 19:05:35,512 		8064 of 10000 with 97.63% 	 Time used:  0.01 sec
2023-04-01 19:05:35,520 		8088 of 10000 with 97.63% 	 Time used:  0.01 sec
2023-04-01 19:05:35,527 		8112 of 10000 with 97.63% 	 Time used:  0.01 sec
2023-04-01 19:05:35,535 		8136 of 10000 with 97.64% 	 Time used:  0.01 sec
2023-04-01 19:05:35,542 		8160 of 10000 with 97.65% 	 Time used:  0.01 sec
2023-04-01 19:05:35,550 		8184 of 10000 with 97.65% 	 Time used:  0.01 sec
2023-04-01 19:05:35,557 		8208 of 10000 with 97.66% 	 Time used:  0.01 sec
2023-04-01 19:05:35,565 		8232 of 10000 with 97.66% 	 Time used:  0.01 sec
2023-04-01 19:05:35,573 		8256 of 10000 with 97.66% 	 Time used:  0.01 sec
2023-04-01 19:05:35,580 		8280 of 10000 with 97.66% 	 Time used:  0.01 sec
2023-04-01 19:05:35,588 		8304 of 10000 with 97.65% 	 Time used:  0.01 sec
2023-04-01 19:05:35,595 		8328 of 10000 with 97.65% 	 Time used:  0.01 sec
2023-04-01 19:05:35,603 		8352 of 10000 with 97.61% 	 Time used:  0.01 sec
2023-04-01 19:05:35,610 		8376 of 10000 with 97.60% 	 Time used:  0.01 sec
2023-04-01 19:05:35,618 		8400 of 10000 with 97.61% 	 Time used:  0.01 sec
2023-04-01 19:05:35,625 		8424 of 10000 with 97.60% 	 Time used:  0.01 sec
2023-04-01 19:05:35,633 		8448 of 10000 with 97.60% 	 Time used:  0.01 sec
2023-04-01 19:05:35,640 		8472 of 10000 with 97.60% 	 Time used:  0.01 sec
2023-04-01 19:05:35,648 		8496 of 10000 with 97.60% 	 Time used:  0.01 sec
2023-04-01 19:05:35,655 		8520 of 10000 with 97.59% 	 Time used:  0.01 sec
2023-04-01 19:05:35,663 		8544 of 10000 with 97.60% 	 Time used:  0.01 sec
2023-04-01 19:05:35,670 		8568 of 10000 with 97.61% 	 Time used:  0.01 sec
2023-04-01 19:05:35,678 		8592 of 10000 with 97.61% 	 Time used:  0.01 sec
2023-04-01 19:05:35,685 		8616 of 10000 with 97.62% 	 Time used:  0.01 sec
2023-04-01 19:05:35,693 		8640 of 10000 with 97.62% 	 Time used:  0.01 sec
2023-04-01 19:05:35,701 		8664 of 10000 with 97.61% 	 Time used:  0.01 sec
2023-04-01 19:05:35,709 		8688 of 10000 with 97.62% 	 Time used:  0.01 sec
2023-04-01 19:05:35,716 		8712 of 10000 with 97.62% 	 Time used:  0.01 sec
2023-04-01 19:05:35,724 		8736 of 10000 with 97.62% 	 Time used:  0.01 sec
2023-04-01 19:05:35,731 		8760 of 10000 with 97.63% 	 Time used:  0.01 sec
2023-04-01 19:05:35,739 		8784 of 10000 with 97.62% 	 Time used:  0.01 sec
2023-04-01 19:05:35,746 		8808 of 10000 with 97.62% 	 Time used:  0.01 sec
2023-04-01 19:05:35,754 		8832 of 10000 with 97.60% 	 Time used:  0.01 sec
2023-04-01 19:05:35,761 		8856 of 10000 with 97.61% 	 Time used:  0.01 sec
2023-04-01 19:05:35,769 		8880 of 10000 with 97.61% 	 Time used:  0.01 sec
2023-04-01 19:05:35,777 		8904 of 10000 with 97.62% 	 Time used:  0.01 sec
2023-04-01 19:05:35,784 		8928 of 10000 with 97.63% 	 Time used:  0.01 sec
2023-04-01 19:05:35,792 		8952 of 10000 with 97.63% 	 Time used:  0.01 sec
2023-04-01 19:05:35,799 		8976 of 10000 with 97.64% 	 Time used:  0.01 sec
2023-04-01 19:05:35,807 		9000 of 10000 with 97.64% 	 Time used:  0.01 sec
2023-04-01 19:05:35,815 		9024 of 10000 with 97.65% 	 Time used:  0.01 sec
2023-04-01 19:05:35,823 		9048 of 10000 with 97.66% 	 Time used:  0.01 sec
2023-04-01 19:05:35,831 		9072 of 10000 with 97.66% 	 Time used:  0.01 sec
2023-04-01 19:05:35,839 		9096 of 10000 with 97.66% 	 Time used:  0.01 sec
2023-04-01 19:05:35,847 		9120 of 10000 with 97.65% 	 Time used:  0.01 sec
2023-04-01 19:05:35,855 		9144 of 10000 with 97.66% 	 Time used:  0.01 sec
2023-04-01 19:05:35,863 		9168 of 10000 with 97.67% 	 Time used:  0.01 sec
2023-04-01 19:05:35,871 		9192 of 10000 with 97.66% 	 Time used:  0.01 sec
2023-04-01 19:05:35,879 		9216 of 10000 with 97.66% 	 Time used:  0.01 sec
2023-04-01 19:05:35,887 		9240 of 10000 with 97.66% 	 Time used:  0.01 sec
2023-04-01 19:05:35,895 		9264 of 10000 with 97.67% 	 Time used:  0.01 sec
2023-04-01 19:05:35,902 		9288 of 10000 with 97.67% 	 Time used:  0.01 sec
2023-04-01 19:05:35,910 		9312 of 10000 with 97.68% 	 Time used:  0.01 sec
2023-04-01 19:05:35,918 		9336 of 10000 with 97.69% 	 Time used:  0.01 sec
2023-04-01 19:05:35,926 		9360 of 10000 with 97.69% 	 Time used:  0.01 sec
2023-04-01 19:05:35,934 		9384 of 10000 with 97.69% 	 Time used:  0.01 sec
2023-04-01 19:05:35,942 		9408 of 10000 with 97.69% 	 Time used:  0.01 sec
2023-04-01 19:05:35,950 		9432 of 10000 with 97.70% 	 Time used:  0.01 sec
2023-04-01 19:05:35,958 		9456 of 10000 with 97.71% 	 Time used:  0.01 sec
2023-04-01 19:05:35,965 		9480 of 10000 with 97.70% 	 Time used:  0.01 sec
2023-04-01 19:05:35,973 		9504 of 10000 with 97.71% 	 Time used:  0.01 sec
2023-04-01 19:05:35,980 		9528 of 10000 with 97.70% 	 Time used:  0.01 sec
2023-04-01 19:05:35,988 		9552 of 10000 with 97.71% 	 Time used:  0.01 sec
2023-04-01 19:05:35,996 		9576 of 10000 with 97.71% 	 Time used:  0.01 sec
2023-04-01 19:05:36,003 		9600 of 10000 with 97.72% 	 Time used:  0.01 sec
2023-04-01 19:05:36,011 		9624 of 10000 with 97.72% 	 Time used:  0.01 sec
2023-04-01 19:05:36,018 		9648 of 10000 with 97.70% 	 Time used:  0.01 sec
2023-04-01 19:05:36,026 		9672 of 10000 with 97.69% 	 Time used:  0.01 sec
2023-04-01 19:05:36,033 		9696 of 10000 with 97.69% 	 Time used:  0.01 sec
2023-04-01 19:05:36,040 		9720 of 10000 with 97.67% 	 Time used:  0.01 sec
2023-04-01 19:05:36,048 		9744 of 10000 with 97.68% 	 Time used:  0.01 sec
2023-04-01 19:05:36,055 		9768 of 10000 with 97.68% 	 Time used:  0.01 sec
2023-04-01 19:05:36,063 		9792 of 10000 with 97.68% 	 Time used:  0.01 sec
2023-04-01 19:05:36,070 		9816 of 10000 with 97.68% 	 Time used:  0.01 sec
2023-04-01 19:05:36,078 		9840 of 10000 with 97.68% 	 Time used:  0.01 sec
2023-04-01 19:05:36,085 		9864 of 10000 with 97.69% 	 Time used:  0.01 sec
2023-04-01 19:05:36,093 		9888 of 10000 with 97.67% 	 Time used:  0.01 sec
2023-04-01 19:05:36,101 		9912 of 10000 with 97.67% 	 Time used:  0.01 sec
2023-04-01 19:05:36,108 		9936 of 10000 with 97.68% 	 Time used:  0.01 sec
2023-04-01 19:05:36,116 		9960 of 10000 with 97.67% 	 Time used:  0.01 sec
2023-04-01 19:05:36,123 		9984 of 10000 with 97.68% 	 Time used:  0.01 sec
2023-04-01 19:05:36,131 		10000 of 10000 with 97.67% 	 Time used:  0.01 sec
2023-04-01 19:05:36,131 
2023-04-01 19:05:36,136 			Learning rate: weights:   1.000e-06    
2023-04-01 19:05:36,136 			Last test performance: 97.67%
2023-04-01 19:05:36,136 ----------------
2023-04-01 19:05:36,363   87  =>  0    		Training 486 pattern with 97.71% 	Forward time: 	 0.15 sec
2023-04-01 19:05:36,364 			Loss:    2.186e-03    			Backward time: 	 0.06 sec 
2023-04-01 19:05:36,417 			Learning rate: weights:   1.000e-06    
2023-04-01 19:05:36,417 			Last test performance: 97.67%
2023-04-01 19:05:36,417 ----------------
2023-04-01 19:05:36,669   87  =>  1    		Training 486 pattern with 98.96% 	Forward time: 	 0.18 sec
2023-04-01 19:05:36,669 			Loss:    1.180e-03    			Backward time: 	 0.05 sec 
2023-04-01 19:05:36,775 			Learning rate: weights:   1.000e-06    
2023-04-01 19:05:36,775 			Last test performance: 97.67%
2023-04-01 19:05:36,775 ----------------
2023-04-01 19:05:37,027   87  =>  2    		Training 486 pattern with 98.12% 	Forward time: 	 0.18 sec
2023-04-01 19:05:37,027 			Loss:    2.134e-03    			Backward time: 	 0.06 sec 
2023-04-01 19:05:37,186 			Learning rate: weights:   1.000e-06    
2023-04-01 19:05:37,187 			Last test performance: 97.67%
2023-04-01 19:05:37,187 ----------------
2023-04-01 19:05:37,435   87  =>  3    		Training 486 pattern with 98.33% 	Forward time: 	 0.18 sec
2023-04-01 19:05:37,435 			Loss:    1.673e-03    			Backward time: 	 0.06 sec 
2023-04-01 19:05:37,542 			Learning rate: weights:   1.000e-06    
2023-04-01 19:05:37,542 			Last test performance: 97.67%
2023-04-01 19:05:37,542 ----------------
2023-04-01 19:05:37,789   87  =>  4    		Training 486 pattern with 99.38% 	Forward time: 	 0.18 sec
2023-04-01 19:05:37,789 			Loss:    1.289e-03    			Backward time: 	 0.05 sec 
2023-04-01 19:05:37,918 			Learning rate: weights:   1.000e-06    
2023-04-01 19:05:37,918 			Last test performance: 97.67%
2023-04-01 19:05:37,918 ----------------
2023-04-01 19:05:38,166   87  =>  5    		Training 486 pattern with 99.58% 	Forward time: 	 0.18 sec
2023-04-01 19:05:38,166 			Loss:    1.239e-03    			Backward time: 	 0.05 sec 
2023-04-01 19:05:38,273 			Learning rate: weights:   1.000e-06    
2023-04-01 19:05:38,273 			Last test performance: 97.67%
2023-04-01 19:05:38,273 ----------------
2023-04-01 19:05:38,522   87  =>  6    		Training 486 pattern with 98.33% 	Forward time: 	 0.18 sec
2023-04-01 19:05:38,522 			Loss:    2.147e-03    			Backward time: 	 0.05 sec 
2023-04-01 19:05:38,663 			Learning rate: weights:   1.000e-06    
2023-04-01 19:05:38,663 			Last test performance: 97.67%
2023-04-01 19:05:38,663 ----------------
2023-04-01 19:05:38,911   87  =>  7    		Training 486 pattern with 98.54% 	Forward time: 	 0.18 sec
2023-04-01 19:05:38,911 			Loss:    1.783e-03    			Backward time: 	 0.05 sec 
2023-04-01 19:05:38,999 			Learning rate: weights:   1.000e-06    
2023-04-01 19:05:39,000 			Last test performance: 97.67%
2023-04-01 19:05:39,000 ----------------
2023-04-01 19:05:39,249   87  =>  8    		Training 486 pattern with 97.92% 	Forward time: 	 0.18 sec
2023-04-01 19:05:39,249 			Loss:    3.302e-03    			Backward time: 	 0.06 sec 
2023-04-01 19:05:39,406 			Learning rate: weights:   1.000e-06    
2023-04-01 19:05:39,406 			Last test performance: 97.67%
2023-04-01 19:05:39,406 ----------------
2023-04-01 19:05:39,652   87  =>  9    		Training 486 pattern with 98.54% 	Forward time: 	 0.18 sec
2023-04-01 19:05:39,653 			Loss:    1.879e-03    			Backward time: 	 0.05 sec 
2023-04-01 19:05:39,782 			Learning rate: weights:   1.000e-06    
2023-04-01 19:05:39,782 			Last test performance: 97.67%
2023-04-01 19:05:39,782 ----------------
2023-04-01 19:05:40,029   87  =>  10   		Training 486 pattern with 97.29% 	Forward time: 	 0.18 sec
2023-04-01 19:05:40,029 			Loss:    3.049e-03    			Backward time: 	 0.05 sec 
2023-04-01 19:05:40,171 			Learning rate: weights:   1.000e-06    
2023-04-01 19:05:40,171 			Last test performance: 97.67%
2023-04-01 19:05:40,171 ----------------
2023-04-01 19:05:40,418   87  =>  11   		Training 486 pattern with 97.29% 	Forward time: 	 0.18 sec
2023-04-01 19:05:40,418 			Loss:    3.157e-03    			Backward time: 	 0.05 sec 
2023-04-01 19:05:40,565 			Learning rate: weights:   1.000e-06    
2023-04-01 19:05:40,565 			Last test performance: 97.67%
2023-04-01 19:05:40,565 ----------------
2023-04-01 19:05:40,812   87  =>  12   		Training 486 pattern with 97.71% 	Forward time: 	 0.18 sec
2023-04-01 19:05:40,812 			Loss:    2.689e-03    			Backward time: 	 0.05 sec 
2023-04-01 19:05:40,961 			Learning rate: weights:   1.000e-06    
2023-04-01 19:05:40,961 			Last test performance: 97.67%
2023-04-01 19:05:40,961 ----------------
2023-04-01 19:05:41,208   87  =>  13   		Training 486 pattern with 98.54% 	Forward time: 	 0.18 sec
2023-04-01 19:05:41,208 			Loss:    2.299e-03    			Backward time: 	 0.05 sec 
2023-04-01 19:05:41,316 			Learning rate: weights:   1.000e-06    
2023-04-01 19:05:41,316 			Last test performance: 97.67%
2023-04-01 19:05:41,316 ----------------
2023-04-01 19:05:41,563   87  =>  14   		Training 486 pattern with 97.92% 	Forward time: 	 0.18 sec
2023-04-01 19:05:41,563 			Loss:    2.447e-03    			Backward time: 	 0.05 sec 
2023-04-01 19:05:41,703 			Learning rate: weights:   1.000e-06    
2023-04-01 19:05:41,703 			Last test performance: 97.67%
2023-04-01 19:05:41,704 ----------------
2023-04-01 19:05:41,953   87  =>  15   		Training 486 pattern with 98.75% 	Forward time: 	 0.18 sec
2023-04-01 19:05:41,953 			Loss:    1.251e-03    			Backward time: 	 0.06 sec 
2023-04-01 19:05:42,138 			Learning rate: weights:   1.000e-06    
2023-04-01 19:05:42,138 			Last test performance: 97.67%
2023-04-01 19:05:42,138 ----------------
2023-04-01 19:05:42,385   87  =>  16   		Training 486 pattern with 98.96% 	Forward time: 	 0.18 sec
2023-04-01 19:05:42,385 			Loss:    1.166e-03    			Backward time: 	 0.05 sec 
2023-04-01 19:05:42,554 			Learning rate: weights:   1.000e-06    
2023-04-01 19:05:42,554 			Last test performance: 97.67%
2023-04-01 19:05:42,555 ----------------
2023-04-01 19:05:42,801   87  =>  17   		Training 486 pattern with 98.75% 	Forward time: 	 0.18 sec
2023-04-01 19:05:42,801 			Loss:    1.564e-03    			Backward time: 	 0.05 sec 
2023-04-01 19:05:42,890 			Learning rate: weights:   1.000e-06    
2023-04-01 19:05:42,890 			Last test performance: 97.67%
2023-04-01 19:05:42,890 ----------------
2023-04-01 19:05:43,137   87  =>  18   		Training 486 pattern with 98.54% 	Forward time: 	 0.18 sec
2023-04-01 19:05:43,137 			Loss:    1.854e-03    			Backward time: 	 0.05 sec 
2023-04-01 19:05:43,234 			Learning rate: weights:   1.000e-06    
2023-04-01 19:05:43,234 			Last test performance: 97.67%
2023-04-01 19:05:43,234 ----------------
2023-04-01 19:05:43,506   87  =>  19   		Training 486 pattern with 98.12% 	Forward time: 	 0.21 sec
2023-04-01 19:05:43,506 			Loss:    2.490e-03    			Backward time: 	 0.05 sec 
2023-04-01 19:05:43,640 			Learning rate: weights:   1.000e-06    
2023-04-01 19:05:43,640 			Last test performance: 97.67%
2023-04-01 19:05:43,640 ----------------
2023-04-01 19:05:43,932   87  =>  20   		Training 486 pattern with 98.12% 	Forward time: 	 0.22 sec
2023-04-01 19:05:43,932 			Loss:    1.884e-03    			Backward time: 	 0.06 sec 
2023-04-01 19:05:44,043 			Learning rate: weights:   1.000e-06    
2023-04-01 19:05:44,043 			Last test performance: 97.67%
2023-04-01 19:05:44,043 ----------------
2023-04-01 19:05:44,334   87  =>  21   		Training 486 pattern with 98.33% 	Forward time: 	 0.22 sec
2023-04-01 19:05:44,334 			Loss:    2.717e-03    			Backward time: 	 0.06 sec 
2023-04-01 19:05:44,503 			Learning rate: weights:   1.000e-06    
2023-04-01 19:05:44,503 			Last test performance: 97.67%
2023-04-01 19:05:44,504 ----------------
2023-04-01 19:05:44,724   87  =>  22   		Training 486 pattern with 97.08% 	Forward time: 	 0.16 sec
2023-04-01 19:05:44,724 			Loss:    4.912e-03    			Backward time: 	 0.05 sec 
2023-04-01 19:05:44,921 			Learning rate: weights:   1.000e-06    
2023-04-01 19:05:44,922 			Last test performance: 97.67%
2023-04-01 19:05:44,922 ----------------
2023-04-01 19:05:45,185   87  =>  23   		Training 486 pattern with 98.75% 	Forward time: 	 0.20 sec
2023-04-01 19:05:45,185 			Loss:    1.810e-03    			Backward time: 	 0.05 sec 
2023-04-01 19:05:45,274 			Learning rate: weights:   1.000e-06    
2023-04-01 19:05:45,274 			Last test performance: 97.67%
2023-04-01 19:05:45,274 ----------------
2023-04-01 19:05:45,528   87  =>  24   		Training 486 pattern with 98.75% 	Forward time: 	 0.18 sec
2023-04-01 19:05:45,528 			Loss:    1.889e-03    			Backward time: 	 0.06 sec 
2023-04-01 19:05:45,720 			Learning rate: weights:   1.000e-06    
2023-04-01 19:05:45,720 			Last test performance: 97.67%
2023-04-01 19:05:45,720 ----------------
2023-04-01 19:05:46,002   87  =>  25   		Training 486 pattern with 99.58% 	Forward time: 	 0.21 sec
2023-04-01 19:05:46,002 			Loss:    7.831e-04    			Backward time: 	 0.06 sec 
2023-04-01 19:05:46,096 			Learning rate: weights:   1.000e-06    
2023-04-01 19:05:46,096 			Last test performance: 97.67%
2023-04-01 19:05:46,096 ----------------
2023-04-01 19:05:46,362   87  =>  26   		Training 486 pattern with 98.33% 	Forward time: 	 0.21 sec
2023-04-01 19:05:46,362 			Loss:    1.788e-03    			Backward time: 	 0.05 sec 
2023-04-01 19:05:46,455 			Learning rate: weights:   1.000e-06    
2023-04-01 19:05:46,455 			Last test performance: 97.67%
2023-04-01 19:05:46,456 ----------------
2023-04-01 19:05:46,744   87  =>  27   		Training 486 pattern with 98.96% 	Forward time: 	 0.22 sec
2023-04-01 19:05:46,744 			Loss:    1.445e-03    			Backward time: 	 0.06 sec 
2023-04-01 19:05:46,879 			Learning rate: weights:   1.000e-06    
2023-04-01 19:05:46,879 			Last test performance: 97.67%
2023-04-01 19:05:46,879 ----------------
2023-04-01 19:05:47,140   87  =>  28   		Training 486 pattern with 99.17% 	Forward time: 	 0.18 sec
2023-04-01 19:05:47,140 			Loss:    1.011e-03    			Backward time: 	 0.06 sec 
2023-04-01 19:05:47,397 			Learning rate: weights:   1.000e-06    
2023-04-01 19:05:47,398 			Last test performance: 97.67%
2023-04-01 19:05:47,398 ----------------
2023-04-01 19:05:47,680   87  =>  29   		Training 486 pattern with 98.75% 	Forward time: 	 0.20 sec
2023-04-01 19:05:47,680 			Loss:    1.572e-03    			Backward time: 	 0.06 sec 
2023-04-01 19:05:47,814 			Learning rate: weights:   1.000e-06    
2023-04-01 19:05:47,814 			Last test performance: 97.67%
2023-04-01 19:05:47,814 ----------------
2023-04-01 19:05:48,104   87  =>  30   		Training 486 pattern with 98.75% 	Forward time: 	 0.23 sec
2023-04-01 19:05:48,105 			Loss:    1.838e-03    			Backward time: 	 0.05 sec 
2023-04-01 19:05:48,268 			Learning rate: weights:   1.000e-06    
2023-04-01 19:05:48,269 			Last test performance: 97.67%
2023-04-01 19:05:48,269 ----------------
2023-04-01 19:05:48,569   87  =>  31   		Training 486 pattern with 98.12% 	Forward time: 	 0.22 sec
2023-04-01 19:05:48,569 			Loss:    2.794e-03    			Backward time: 	 0.06 sec 
2023-04-01 19:05:48,685 			Learning rate: weights:   1.000e-06    
2023-04-01 19:05:48,686 			Last test performance: 97.67%
2023-04-01 19:05:48,686 ----------------
2023-04-01 19:05:49,041   87  =>  32   		Training 486 pattern with 98.75% 	Forward time: 	 0.28 sec
2023-04-01 19:05:49,041 			Loss:    1.606e-03    			Backward time: 	 0.06 sec 
2023-04-01 19:05:49,098 			Learning rate: weights:   1.000e-06    
2023-04-01 19:05:49,098 			Last test performance: 97.67%
2023-04-01 19:05:49,098 ----------------
2023-04-01 19:05:49,442   87  =>  33   		Training 486 pattern with 97.50% 	Forward time: 	 0.26 sec
2023-04-01 19:05:49,442 			Loss:    2.285e-03    			Backward time: 	 0.07 sec 
2023-04-01 19:05:49,576 			Learning rate: weights:   1.000e-06    
2023-04-01 19:05:49,576 			Last test performance: 97.67%
2023-04-01 19:05:49,576 ----------------
2023-04-01 19:05:49,898   87  =>  34   		Training 486 pattern with 98.96% 	Forward time: 	 0.24 sec
2023-04-01 19:05:49,898 			Loss:    1.925e-03    			Backward time: 	 0.06 sec 
2023-04-01 19:05:49,993 			Learning rate: weights:   1.000e-06    
2023-04-01 19:05:49,993 			Last test performance: 97.67%
2023-04-01 19:05:49,993 ----------------
2023-04-01 19:05:50,272   87  =>  35   		Training 486 pattern with 98.12% 	Forward time: 	 0.21 sec
2023-04-01 19:05:50,272 			Loss:    2.287e-03    			Backward time: 	 0.06 sec 
2023-04-01 19:05:50,384 			Learning rate: weights:   1.000e-06    
2023-04-01 19:05:50,384 			Last test performance: 97.67%
2023-04-01 19:05:50,384 ----------------
2023-04-01 19:05:50,659   87  =>  36   		Training 486 pattern with 98.96% 	Forward time: 	 0.21 sec
2023-04-01 19:05:50,659 			Loss:    1.358e-03    			Backward time: 	 0.05 sec 
2023-04-01 19:05:50,790 			Learning rate: weights:   1.000e-06    
2023-04-01 19:05:50,790 			Last test performance: 97.67%
2023-04-01 19:05:50,790 ----------------
2023-04-01 19:05:51,072   87  =>  37   		Training 486 pattern with 98.33% 	Forward time: 	 0.21 sec
2023-04-01 19:05:51,072 			Loss:    1.945e-03    			Backward time: 	 0.06 sec 
2023-04-01 19:05:51,210 			Learning rate: weights:   1.000e-06    
2023-04-01 19:05:51,210 			Last test performance: 97.67%
2023-04-01 19:05:51,210 ----------------
2023-04-01 19:05:51,481   87  =>  38   		Training 486 pattern with 98.12% 	Forward time: 	 0.20 sec
2023-04-01 19:05:51,482 			Loss:    1.631e-03    			Backward time: 	 0.06 sec 
2023-04-01 19:05:51,579 			Learning rate: weights:   1.000e-06    
2023-04-01 19:05:51,579 			Last test performance: 97.67%
2023-04-01 19:05:51,580 ----------------
2023-04-01 19:05:51,824   87  =>  39   		Training 486 pattern with 99.38% 	Forward time: 	 0.18 sec
2023-04-01 19:05:51,824 			Loss:    1.084e-03    			Backward time: 	 0.05 sec 
2023-04-01 19:05:51,953 			Learning rate: weights:   1.000e-06    
2023-04-01 19:05:51,954 			Last test performance: 97.67%
2023-04-01 19:05:51,954 ----------------
2023-04-01 19:05:52,208   87  =>  40   		Training 486 pattern with 98.33% 	Forward time: 	 0.19 sec
2023-04-01 19:05:52,208 			Loss:    1.937e-03    			Backward time: 	 0.05 sec 
2023-04-01 19:05:52,506 			Learning rate: weights:   1.000e-06    
2023-04-01 19:05:52,506 			Last test performance: 97.67%
2023-04-01 19:05:52,506 ----------------
2023-04-01 19:05:52,727   87  =>  41   		Training 486 pattern with 97.71% 	Forward time: 	 0.15 sec
2023-04-01 19:05:52,727 			Loss:    3.017e-03    			Backward time: 	 0.06 sec 
2023-04-01 19:05:52,859 			Learning rate: weights:   1.000e-06    
2023-04-01 19:05:52,859 			Last test performance: 97.67%
2023-04-01 19:05:52,859 ----------------
2023-04-01 19:05:53,100   87  =>  42   		Training 486 pattern with 98.54% 	Forward time: 	 0.18 sec
2023-04-01 19:05:53,100 			Loss:    2.007e-03    			Backward time: 	 0.05 sec 
2023-04-01 19:05:53,208 			Learning rate: weights:   1.000e-06    
2023-04-01 19:05:53,208 			Last test performance: 97.67%
2023-04-01 19:05:53,209 ----------------
2023-04-01 19:05:53,469   87  =>  43   		Training 486 pattern with 98.33% 	Forward time: 	 0.20 sec
2023-04-01 19:05:53,469 			Loss:    2.431e-03    			Backward time: 	 0.05 sec 
2023-04-01 19:05:53,564 			Learning rate: weights:   1.000e-06    
2023-04-01 19:05:53,564 			Last test performance: 97.67%
2023-04-01 19:05:53,564 ----------------
2023-04-01 19:05:53,799   87  =>  44   		Training 486 pattern with 98.12% 	Forward time: 	 0.17 sec
2023-04-01 19:05:53,799 			Loss:    1.930e-03    			Backward time: 	 0.05 sec 
2023-04-01 19:05:53,983 			Learning rate: weights:   1.000e-06    
2023-04-01 19:05:53,983 			Last test performance: 97.67%
2023-04-01 19:05:53,983 ----------------
2023-04-01 19:05:54,245   87  =>  45   		Training 486 pattern with 98.75% 	Forward time: 	 0.19 sec
2023-04-01 19:05:54,245 			Loss:    1.635e-03    			Backward time: 	 0.06 sec 
2023-04-01 19:05:54,372 			Learning rate: weights:   1.000e-06    
2023-04-01 19:05:54,372 			Last test performance: 97.67%
2023-04-01 19:05:54,373 ----------------
2023-04-01 19:05:54,631   87  =>  46   		Training 486 pattern with 97.50% 	Forward time: 	 0.18 sec
2023-04-01 19:05:54,631 			Loss:    3.163e-03    			Backward time: 	 0.06 sec 
2023-04-01 19:05:54,723 			Learning rate: weights:   1.000e-06    
2023-04-01 19:05:54,723 			Last test performance: 97.67%
2023-04-01 19:05:54,723 ----------------
2023-04-01 19:05:54,987   87  =>  47   		Training 486 pattern with 98.54% 	Forward time: 	 0.19 sec
2023-04-01 19:05:54,988 			Loss:    2.485e-03    			Backward time: 	 0.07 sec 
2023-04-01 19:05:55,074 			Learning rate: weights:   1.000e-06    
2023-04-01 19:05:55,074 			Last test performance: 97.67%
2023-04-01 19:05:55,074 ----------------
2023-04-01 19:05:55,335   87  =>  48   		Training 486 pattern with 97.71% 	Forward time: 	 0.18 sec
2023-04-01 19:05:55,336 			Loss:    2.403e-03    			Backward time: 	 0.06 sec 
2023-04-01 19:05:55,524 			Learning rate: weights:   1.000e-06    
2023-04-01 19:05:55,524 			Last test performance: 97.67%
2023-04-01 19:05:55,524 ----------------
2023-04-01 19:05:55,800   87  =>  49   		Training 486 pattern with 98.75% 	Forward time: 	 0.21 sec
2023-04-01 19:05:55,800 			Loss:    2.373e-03    			Backward time: 	 0.05 sec 
2023-04-01 19:05:55,966 			Learning rate: weights:   1.000e-06    
2023-04-01 19:05:55,966 			Last test performance: 97.67%
2023-04-01 19:05:55,966 ----------------
2023-04-01 19:05:56,228   87  =>  50   		Training 486 pattern with 98.54% 	Forward time: 	 0.18 sec
2023-04-01 19:05:56,228 			Loss:    2.243e-03    			Backward time: 	 0.07 sec 
2023-04-01 19:05:56,361 			Learning rate: weights:   1.000e-06    
2023-04-01 19:05:56,361 			Last test performance: 97.67%
2023-04-01 19:05:56,361 ----------------
2023-04-01 19:05:56,611   87  =>  51   		Training 486 pattern with 99.17% 	Forward time: 	 0.18 sec
2023-04-01 19:05:56,611 			Loss:    1.185e-03    			Backward time: 	 0.06 sec 
2023-04-01 19:05:56,757 			Learning rate: weights:   1.000e-06    
2023-04-01 19:05:56,757 			Last test performance: 97.67%
2023-04-01 19:05:56,757 ----------------
2023-04-01 19:05:57,008   87  =>  52   		Training 486 pattern with 98.96% 	Forward time: 	 0.18 sec
2023-04-01 19:05:57,008 			Loss:    1.408e-03    			Backward time: 	 0.05 sec 
2023-04-01 19:05:57,104 			Learning rate: weights:   1.000e-06    
2023-04-01 19:05:57,104 			Last test performance: 97.67%
2023-04-01 19:05:57,104 ----------------
2023-04-01 19:05:57,360   87  =>  53   		Training 486 pattern with 98.33% 	Forward time: 	 0.18 sec
2023-04-01 19:05:57,361 			Loss:    1.493e-03    			Backward time: 	 0.05 sec 
2023-04-01 19:05:57,487 			Learning rate: weights:   1.000e-06    
2023-04-01 19:05:57,487 			Last test performance: 97.67%
2023-04-01 19:05:57,487 ----------------
2023-04-01 19:05:57,740   87  =>  54   		Training 486 pattern with 98.75% 	Forward time: 	 0.18 sec
2023-04-01 19:05:57,741 			Loss:    1.457e-03    			Backward time: 	 0.05 sec 
2023-04-01 19:05:57,900 			Learning rate: weights:   1.000e-06    
2023-04-01 19:05:57,901 			Last test performance: 97.67%
2023-04-01 19:05:57,901 ----------------
2023-04-01 19:05:58,159   87  =>  55   		Training 486 pattern with 98.12% 	Forward time: 	 0.19 sec
2023-04-01 19:05:58,159 			Loss:    1.601e-03    			Backward time: 	 0.05 sec 
2023-04-01 19:05:58,253 			Learning rate: weights:   1.000e-06    
2023-04-01 19:05:58,253 			Last test performance: 97.67%
2023-04-01 19:05:58,253 ----------------
2023-04-01 19:05:58,524   87  =>  56   		Training 486 pattern with 98.96% 	Forward time: 	 0.21 sec
2023-04-01 19:05:58,524 			Loss:    1.754e-03    			Backward time: 	 0.05 sec 
2023-04-01 19:05:58,606 			Learning rate: weights:   1.000e-06    
2023-04-01 19:05:58,606 			Last test performance: 97.67%
2023-04-01 19:05:58,606 ----------------
2023-04-01 19:05:58,846   87  =>  57   		Training 486 pattern with 97.08% 	Forward time: 	 0.17 sec
2023-04-01 19:05:58,846 			Loss:    2.551e-03    			Backward time: 	 0.05 sec 
2023-04-01 19:05:58,935 			Learning rate: weights:   1.000e-06    
2023-04-01 19:05:58,936 			Last test performance: 97.67%
2023-04-01 19:05:58,936 ----------------
2023-04-01 19:05:59,231   87  =>  58   		Training 486 pattern with 97.50% 	Forward time: 	 0.22 sec
2023-04-01 19:05:59,231 			Loss:    2.562e-03    			Backward time: 	 0.06 sec 
2023-04-01 19:05:59,359 			Learning rate: weights:   1.000e-06    
2023-04-01 19:05:59,359 			Last test performance: 97.67%
2023-04-01 19:05:59,359 ----------------
2023-04-01 19:05:59,653   87  =>  59   		Training 486 pattern with 99.38% 	Forward time: 	 0.22 sec
2023-04-01 19:05:59,653 			Loss:    1.129e-03    			Backward time: 	 0.06 sec 
2023-04-01 19:05:59,784 			Learning rate: weights:   1.000e-06    
2023-04-01 19:05:59,784 			Last test performance: 97.67%
2023-04-01 19:05:59,784 ----------------
2023-04-01 19:06:00,037   87  =>  60   		Training 486 pattern with 98.96% 	Forward time: 	 0.18 sec
2023-04-01 19:06:00,037 			Loss:    1.154e-03    			Backward time: 	 0.06 sec 
2023-04-01 19:06:00,170 			Learning rate: weights:   1.000e-06    
2023-04-01 19:06:00,170 			Last test performance: 97.67%
2023-04-01 19:06:00,170 ----------------
2023-04-01 19:06:00,475   87  =>  61   		Training 486 pattern with 98.54% 	Forward time: 	 0.23 sec
2023-04-01 19:06:00,476 			Loss:    1.723e-03    			Backward time: 	 0.06 sec 
2023-04-01 19:06:00,676 			Learning rate: weights:   1.000e-06    
2023-04-01 19:06:00,676 			Last test performance: 97.67%
2023-04-01 19:06:00,676 ----------------
2023-04-01 19:06:01,034   87  =>  62   		Training 486 pattern with 98.54% 	Forward time: 	 0.25 sec
2023-04-01 19:06:01,034 			Loss:    1.276e-03    			Backward time: 	 0.10 sec 
2023-04-01 19:06:01,182 			Learning rate: weights:   1.000e-06    
2023-04-01 19:06:01,182 			Last test performance: 97.67%
2023-04-01 19:06:01,182 ----------------
2023-04-01 19:06:01,468   87  =>  63   		Training 486 pattern with 98.54% 	Forward time: 	 0.22 sec
2023-04-01 19:06:01,468 			Loss:    1.955e-03    			Backward time: 	 0.06 sec 
2023-04-01 19:06:01,567 			Learning rate: weights:   1.000e-06    
2023-04-01 19:06:01,567 			Last test performance: 97.67%
2023-04-01 19:06:01,567 ----------------
2023-04-01 19:06:01,849   87  =>  64   		Training 486 pattern with 97.92% 	Forward time: 	 0.20 sec
2023-04-01 19:06:01,849 			Loss:    2.378e-03    			Backward time: 	 0.06 sec 
2023-04-01 19:06:01,982 			Learning rate: weights:   1.000e-06    
2023-04-01 19:06:01,982 			Last test performance: 97.67%
2023-04-01 19:06:01,983 ----------------
2023-04-01 19:06:02,285   87  =>  65   		Training 486 pattern with 99.58% 	Forward time: 	 0.23 sec
2023-04-01 19:06:02,285 			Loss:    1.080e-03    			Backward time: 	 0.06 sec 
2023-04-01 19:06:02,371 			Learning rate: weights:   1.000e-06    
2023-04-01 19:06:02,372 			Last test performance: 97.67%
2023-04-01 19:06:02,372 ----------------
2023-04-01 19:06:02,686   87  =>  66   		Training 486 pattern with 98.75% 	Forward time: 	 0.25 sec
2023-04-01 19:06:02,687 			Loss:    1.897e-03    			Backward time: 	 0.06 sec 
2023-04-01 19:06:02,824 			Learning rate: weights:   1.000e-06    
2023-04-01 19:06:02,824 			Last test performance: 97.67%
2023-04-01 19:06:02,824 ----------------
2023-04-01 19:06:03,192   87  =>  67   		Training 486 pattern with 99.38% 	Forward time: 	 0.29 sec
2023-04-01 19:06:03,192 			Loss:    1.317e-03    			Backward time: 	 0.06 sec 
2023-04-01 19:06:03,284 			Learning rate: weights:   1.000e-06    
2023-04-01 19:06:03,285 			Last test performance: 97.67%
2023-04-01 19:06:03,285 ----------------
2023-04-01 19:06:03,577   87  =>  68   		Training 486 pattern with 99.17% 	Forward time: 	 0.22 sec
2023-04-01 19:06:03,577 			Loss:    1.167e-03    			Backward time: 	 0.06 sec 
2023-04-01 19:06:03,666 			Learning rate: weights:   1.000e-06    
2023-04-01 19:06:03,667 			Last test performance: 97.67%
2023-04-01 19:06:03,667 ----------------
2023-04-01 19:06:03,931   87  =>  69   		Training 486 pattern with 97.92% 	Forward time: 	 0.18 sec
2023-04-01 19:06:03,931 			Loss:    2.259e-03    			Backward time: 	 0.07 sec 
2023-04-01 19:06:04,078 			Learning rate: weights:   1.000e-06    
2023-04-01 19:06:04,078 			Last test performance: 97.67%
2023-04-01 19:06:04,079 ----------------
2023-04-01 19:06:04,368   87  =>  70   		Training 486 pattern with 97.71% 	Forward time: 	 0.21 sec
2023-04-01 19:06:04,368 			Loss:    3.078e-03    			Backward time: 	 0.06 sec 
2023-04-01 19:06:04,459 			Learning rate: weights:   1.000e-06    
2023-04-01 19:06:04,459 			Last test performance: 97.67%
2023-04-01 19:06:04,459 ----------------
2023-04-01 19:06:04,772   87  =>  71   		Training 486 pattern with 98.96% 	Forward time: 	 0.23 sec
2023-04-01 19:06:04,772 			Loss:    1.195e-03    			Backward time: 	 0.07 sec 
2023-04-01 19:06:04,907 			Learning rate: weights:   1.000e-06    
2023-04-01 19:06:04,907 			Last test performance: 97.67%
2023-04-01 19:06:04,907 ----------------
2023-04-01 19:06:05,244   87  =>  72   		Training 486 pattern with 98.33% 	Forward time: 	 0.26 sec
2023-04-01 19:06:05,244 			Loss:    2.079e-03    			Backward time: 	 0.06 sec 
2023-04-01 19:06:05,373 			Learning rate: weights:   1.000e-06    
2023-04-01 19:06:05,374 			Last test performance: 97.67%
2023-04-01 19:06:05,374 ----------------
2023-04-01 19:06:05,655   87  =>  73   		Training 486 pattern with 98.33% 	Forward time: 	 0.21 sec
2023-04-01 19:06:05,655 			Loss:    1.626e-03    			Backward time: 	 0.06 sec 
2023-04-01 19:06:05,814 			Learning rate: weights:   1.000e-06    
2023-04-01 19:06:05,814 			Last test performance: 97.67%
2023-04-01 19:06:05,814 ----------------
2023-04-01 19:06:06,086   87  =>  74   		Training 486 pattern with 98.12% 	Forward time: 	 0.21 sec
2023-04-01 19:06:06,086 			Loss:    1.874e-03    			Backward time: 	 0.05 sec 
2023-04-01 19:06:06,180 			Learning rate: weights:   1.000e-06    
2023-04-01 19:06:06,180 			Last test performance: 97.67%
2023-04-01 19:06:06,180 ----------------
2023-04-01 19:06:06,463   87  =>  75   		Training 486 pattern with 98.33% 	Forward time: 	 0.22 sec
2023-04-01 19:06:06,463 			Loss:    2.105e-03    			Backward time: 	 0.06 sec 
2023-04-01 19:06:06,611 			Learning rate: weights:   1.000e-06    
2023-04-01 19:06:06,611 			Last test performance: 97.67%
2023-04-01 19:06:06,611 ----------------
2023-04-01 19:06:06,904   87  =>  76   		Training 486 pattern with 98.12% 	Forward time: 	 0.22 sec
2023-04-01 19:06:06,904 			Loss:    2.506e-03    			Backward time: 	 0.06 sec 
2023-04-01 19:06:07,056 			Learning rate: weights:   1.000e-06    
2023-04-01 19:06:07,056 			Last test performance: 97.67%
2023-04-01 19:06:07,056 ----------------
2023-04-01 19:06:07,352   87  =>  77   		Training 486 pattern with 98.12% 	Forward time: 	 0.21 sec
2023-04-01 19:06:07,352 			Loss:    1.976e-03    			Backward time: 	 0.07 sec 
2023-04-01 19:06:07,585 			Learning rate: weights:   1.000e-06    
2023-04-01 19:06:07,585 			Last test performance: 97.67%
2023-04-01 19:06:07,585 ----------------
2023-04-01 19:06:07,893   87  =>  78   		Training 486 pattern with 99.58% 	Forward time: 	 0.22 sec
2023-04-01 19:06:07,893 			Loss:    1.045e-03    			Backward time: 	 0.07 sec 
2023-04-01 19:06:08,044 			Learning rate: weights:   1.000e-06    
2023-04-01 19:06:08,044 			Last test performance: 97.67%
2023-04-01 19:06:08,045 ----------------
2023-04-01 19:06:08,368   87  =>  79   		Training 486 pattern with 97.71% 	Forward time: 	 0.24 sec
2023-04-01 19:06:08,368 			Loss:    3.454e-03    			Backward time: 	 0.07 sec 
2023-04-01 19:06:08,522 			Learning rate: weights:   1.000e-06    
2023-04-01 19:06:08,522 			Last test performance: 97.67%
2023-04-01 19:06:08,523 ----------------
2023-04-01 19:06:08,803   87  =>  80   		Training 486 pattern with 98.54% 	Forward time: 	 0.21 sec
2023-04-01 19:06:08,803 			Loss:    2.028e-03    			Backward time: 	 0.06 sec 
2023-04-01 19:06:08,941 			Learning rate: weights:   1.000e-06    
2023-04-01 19:06:08,941 			Last test performance: 97.67%
2023-04-01 19:06:08,941 ----------------
2023-04-01 19:06:09,216   87  =>  81   		Training 486 pattern with 97.50% 	Forward time: 	 0.21 sec
2023-04-01 19:06:09,217 			Loss:    3.014e-03    			Backward time: 	 0.05 sec 
2023-04-01 19:06:09,307 			Learning rate: weights:   1.000e-06    
2023-04-01 19:06:09,307 			Last test performance: 97.67%
2023-04-01 19:06:09,307 ----------------
2023-04-01 19:06:09,564   87  =>  82   		Training 486 pattern with 99.58% 	Forward time: 	 0.18 sec
2023-04-01 19:06:09,564 			Loss:    1.065e-03    			Backward time: 	 0.06 sec 
2023-04-01 19:06:09,768 			Learning rate: weights:   1.000e-06    
2023-04-01 19:06:09,768 			Last test performance: 97.67%
2023-04-01 19:06:09,768 ----------------
2023-04-01 19:06:10,050   87  =>  83   		Training 486 pattern with 97.71% 	Forward time: 	 0.20 sec
2023-04-01 19:06:10,050 			Loss:    3.028e-03    			Backward time: 	 0.06 sec 
2023-04-01 19:06:10,208 			Learning rate: weights:   1.000e-06    
2023-04-01 19:06:10,209 			Last test performance: 97.67%
2023-04-01 19:06:10,209 ----------------
2023-04-01 19:06:10,481   87  =>  84   		Training 486 pattern with 98.12% 	Forward time: 	 0.20 sec
2023-04-01 19:06:10,481 			Loss:    2.530e-03    			Backward time: 	 0.06 sec 
2023-04-01 19:06:10,577 			Learning rate: weights:   1.000e-06    
2023-04-01 19:06:10,578 			Last test performance: 97.67%
2023-04-01 19:06:10,578 ----------------
2023-04-01 19:06:10,831   87  =>  85   		Training 486 pattern with 98.54% 	Forward time: 	 0.18 sec
2023-04-01 19:06:10,831 			Loss:    1.477e-03    			Backward time: 	 0.06 sec 
2023-04-01 19:06:10,928 			Learning rate: weights:   1.000e-06    
2023-04-01 19:06:10,928 			Last test performance: 97.67%
2023-04-01 19:06:10,928 ----------------
2023-04-01 19:06:11,203   87  =>  86   		Training 486 pattern with 97.92% 	Forward time: 	 0.20 sec
2023-04-01 19:06:11,203 			Loss:    1.824e-03    			Backward time: 	 0.06 sec 
2023-04-01 19:06:11,340 			Learning rate: weights:   1.000e-06    
2023-04-01 19:06:11,340 			Last test performance: 97.67%
2023-04-01 19:06:11,340 ----------------
2023-04-01 19:06:11,613   87  =>  87   		Training 486 pattern with 98.54% 	Forward time: 	 0.20 sec
2023-04-01 19:06:11,613 			Loss:    1.945e-03    			Backward time: 	 0.06 sec 
2023-04-01 19:06:11,744 			Learning rate: weights:   1.000e-06    
2023-04-01 19:06:11,744 			Last test performance: 97.67%
2023-04-01 19:06:11,744 ----------------
2023-04-01 19:06:12,036   87  =>  88   		Training 486 pattern with 99.58% 	Forward time: 	 0.21 sec
2023-04-01 19:06:12,036 			Loss:    1.129e-03    			Backward time: 	 0.06 sec 
2023-04-01 19:06:12,132 			Learning rate: weights:   1.000e-06    
2023-04-01 19:06:12,132 			Last test performance: 97.67%
2023-04-01 19:06:12,132 ----------------
2023-04-01 19:06:12,450   87  =>  89   		Training 486 pattern with 99.38% 	Forward time: 	 0.24 sec
2023-04-01 19:06:12,450 			Loss:    2.060e-03    			Backward time: 	 0.06 sec 
2023-04-01 19:06:12,565 			Learning rate: weights:   1.000e-06    
2023-04-01 19:06:12,565 			Last test performance: 97.67%
2023-04-01 19:06:12,565 ----------------
2023-04-01 19:06:12,836   87  =>  90   		Training 486 pattern with 98.54% 	Forward time: 	 0.21 sec
2023-04-01 19:06:12,836 			Loss:    2.211e-03    			Backward time: 	 0.05 sec 
2023-04-01 19:06:12,960 			Learning rate: weights:   1.000e-06    
2023-04-01 19:06:12,960 			Last test performance: 97.67%
2023-04-01 19:06:12,960 ----------------
2023-04-01 19:06:13,244   87  =>  91   		Training 486 pattern with 98.96% 	Forward time: 	 0.21 sec
2023-04-01 19:06:13,245 			Loss:    1.335e-03    			Backward time: 	 0.06 sec 
2023-04-01 19:06:13,336 			Learning rate: weights:   1.000e-06    
2023-04-01 19:06:13,336 			Last test performance: 97.67%
2023-04-01 19:06:13,336 ----------------
2023-04-01 19:06:13,592   87  =>  92   		Training 486 pattern with 97.50% 	Forward time: 	 0.18 sec
2023-04-01 19:06:13,592 			Loss:    2.656e-03    			Backward time: 	 0.06 sec 
2023-04-01 19:06:13,722 			Learning rate: weights:   1.000e-06    
2023-04-01 19:06:13,722 			Last test performance: 97.67%
2023-04-01 19:06:13,722 ----------------
2023-04-01 19:06:13,991   87  =>  93   		Training 486 pattern with 99.79% 	Forward time: 	 0.20 sec
2023-04-01 19:06:13,991 			Loss:    7.025e-04    			Backward time: 	 0.05 sec 
2023-04-01 19:06:14,151 			Learning rate: weights:   1.000e-06    
2023-04-01 19:06:14,151 			Last test performance: 97.67%
2023-04-01 19:06:14,152 ----------------
2023-04-01 19:06:14,405   87  =>  94   		Training 486 pattern with 97.92% 	Forward time: 	 0.18 sec
2023-04-01 19:06:14,405 			Loss:    2.110e-03    			Backward time: 	 0.06 sec 
2023-04-01 19:06:14,534 			Learning rate: weights:   1.000e-06    
2023-04-01 19:06:14,534 			Last test performance: 97.67%
2023-04-01 19:06:14,535 ----------------
2023-04-01 19:06:14,775   87  =>  95   		Training 486 pattern with 98.54% 	Forward time: 	 0.17 sec
2023-04-01 19:06:14,775 			Loss:    2.362e-03    			Backward time: 	 0.05 sec 
2023-04-01 19:06:15,011 			Learning rate: weights:   1.000e-06    
2023-04-01 19:06:15,012 			Last test performance: 97.67%
2023-04-01 19:06:15,012 ----------------
2023-04-01 19:06:15,278   87  =>  96   		Training 486 pattern with 98.33% 	Forward time: 	 0.20 sec
2023-04-01 19:06:15,278 			Loss:    1.735e-03    			Backward time: 	 0.06 sec 
2023-04-01 19:06:15,404 			Learning rate: weights:   1.000e-06    
2023-04-01 19:06:15,405 			Last test performance: 97.67%
2023-04-01 19:06:15,405 ----------------
2023-04-01 19:06:15,645   87  =>  97   		Training 486 pattern with 98.75% 	Forward time: 	 0.17 sec
2023-04-01 19:06:15,645 			Loss:    1.760e-03    			Backward time: 	 0.06 sec 
2023-04-01 19:06:15,733 			Learning rate: weights:   1.000e-06    
2023-04-01 19:06:15,733 			Last test performance: 97.67%
2023-04-01 19:06:15,733 ----------------
2023-04-01 19:06:15,967   87  =>  98   		Training 486 pattern with 98.96% 	Forward time: 	 0.17 sec
2023-04-01 19:06:15,968 			Loss:    1.076e-03    			Backward time: 	 0.05 sec 
2023-04-01 19:06:16,054 			Learning rate: weights:   1.000e-06    
2023-04-01 19:06:16,054 			Last test performance: 97.67%
2023-04-01 19:06:16,054 ----------------
2023-04-01 19:06:16,296   87  =>  99   		Training 486 pattern with 98.12% 	Forward time: 	 0.18 sec
2023-04-01 19:06:16,296 			Loss:    2.760e-03    			Backward time: 	 0.05 sec 
2023-04-01 19:06:16,433 			Learning rate: weights:   1.000e-06    
2023-04-01 19:06:16,434 			Last test performance: 97.67%
2023-04-01 19:06:16,434 ----------------
2023-04-01 19:06:16,706   87  => 100   		Training 486 pattern with 99.38% 	Forward time: 	 0.21 sec
2023-04-01 19:06:16,707 			Loss:    9.181e-04    			Backward time: 	 0.05 sec 
2023-04-01 19:06:16,835 			Learning rate: weights:   1.000e-06    
2023-04-01 19:06:16,835 			Last test performance: 97.67%
2023-04-01 19:06:16,836 ----------------
2023-04-01 19:06:17,131   87  => 101   		Training 486 pattern with 98.96% 	Forward time: 	 0.21 sec
2023-04-01 19:06:17,131 			Loss:    1.293e-03    			Backward time: 	 0.07 sec 
2023-04-01 19:06:17,221 			Learning rate: weights:   1.000e-06    
2023-04-01 19:06:17,221 			Last test performance: 97.67%
2023-04-01 19:06:17,221 ----------------
2023-04-01 19:06:17,508   87  => 102   		Training 486 pattern with 98.54% 	Forward time: 	 0.22 sec
2023-04-01 19:06:17,508 			Loss:    2.105e-03    			Backward time: 	 0.06 sec 
2023-04-01 19:06:17,690 			Learning rate: weights:   1.000e-06    
2023-04-01 19:06:17,690 			Last test performance: 97.67%
2023-04-01 19:06:17,690 ----------------
2023-04-01 19:06:17,969   87  => 103   		Training 486 pattern with 98.33% 	Forward time: 	 0.21 sec
2023-04-01 19:06:17,970 			Loss:    1.804e-03    			Backward time: 	 0.06 sec 
2023-04-01 19:06:18,055 			Learning rate: weights:   1.000e-06    
2023-04-01 19:06:18,056 			Last test performance: 97.67%
2023-04-01 19:06:18,056 ----------------
2023-04-01 19:06:18,309   87  => 104   		Training 486 pattern with 98.75% 	Forward time: 	 0.18 sec
2023-04-01 19:06:18,309 			Loss:    1.307e-03    			Backward time: 	 0.06 sec 
2023-04-01 19:06:18,459 			Learning rate: weights:   1.000e-06    
2023-04-01 19:06:18,460 			Last test performance: 97.67%
2023-04-01 19:06:18,460 ----------------
2023-04-01 19:06:18,740   87  => 105   		Training 486 pattern with 98.54% 	Forward time: 	 0.21 sec
2023-04-01 19:06:18,740 			Loss:    1.657e-03    			Backward time: 	 0.06 sec 
2023-04-01 19:06:18,830 			Learning rate: weights:   1.000e-06    
2023-04-01 19:06:18,830 			Last test performance: 97.67%
2023-04-01 19:06:18,830 ----------------
2023-04-01 19:06:19,086   87  => 106   		Training 486 pattern with 99.58% 	Forward time: 	 0.19 sec
2023-04-01 19:06:19,086 			Loss:    9.110e-04    			Backward time: 	 0.05 sec 
2023-04-01 19:06:19,203 			Learning rate: weights:   1.000e-06    
2023-04-01 19:06:19,203 			Last test performance: 97.67%
2023-04-01 19:06:19,203 ----------------
2023-04-01 19:06:19,439   87  => 107   		Training 486 pattern with 98.12% 	Forward time: 	 0.17 sec
2023-04-01 19:06:19,439 			Loss:    2.257e-03    			Backward time: 	 0.05 sec 
2023-04-01 19:06:19,568 			Learning rate: weights:   1.000e-06    
2023-04-01 19:06:19,568 			Last test performance: 97.67%
2023-04-01 19:06:19,569 ----------------
2023-04-01 19:06:19,803   87  => 108   		Training 486 pattern with 98.54% 	Forward time: 	 0.17 sec
2023-04-01 19:06:19,803 			Loss:    2.374e-03    			Backward time: 	 0.05 sec 
2023-04-01 19:06:19,961 			Learning rate: weights:   1.000e-06    
2023-04-01 19:06:19,962 			Last test performance: 97.67%
2023-04-01 19:06:19,962 ----------------
2023-04-01 19:06:20,195   87  => 109   		Training 486 pattern with 98.12% 	Forward time: 	 0.17 sec
2023-04-01 19:06:20,196 			Loss:    1.651e-03    			Backward time: 	 0.05 sec 
2023-04-01 19:06:20,338 			Learning rate: weights:   1.000e-06    
2023-04-01 19:06:20,338 			Last test performance: 97.67%
2023-04-01 19:06:20,338 ----------------
2023-04-01 19:06:20,572   87  => 110   		Training 486 pattern with 98.96% 	Forward time: 	 0.17 sec
2023-04-01 19:06:20,572 			Loss:    1.421e-03    			Backward time: 	 0.05 sec 
2023-04-01 19:06:20,659 			Learning rate: weights:   1.000e-06    
2023-04-01 19:06:20,660 			Last test performance: 97.67%
2023-04-01 19:06:20,660 ----------------
2023-04-01 19:06:20,899   87  => 111   		Training 486 pattern with 98.54% 	Forward time: 	 0.17 sec
2023-04-01 19:06:20,899 			Loss:    1.764e-03    			Backward time: 	 0.05 sec 
2023-04-01 19:06:21,051 			Learning rate: weights:   1.000e-06    
2023-04-01 19:06:21,051 			Last test performance: 97.67%
2023-04-01 19:06:21,051 ----------------
2023-04-01 19:06:21,297   87  => 112   		Training 486 pattern with 97.92% 	Forward time: 	 0.18 sec
2023-04-01 19:06:21,297 			Loss:    2.062e-03    			Backward time: 	 0.06 sec 
2023-04-01 19:06:21,507 			Learning rate: weights:   1.000e-06    
2023-04-01 19:06:21,507 			Last test performance: 97.67%
2023-04-01 19:06:21,507 ----------------
2023-04-01 19:06:21,768   87  => 113   		Training 486 pattern with 99.17% 	Forward time: 	 0.20 sec
2023-04-01 19:06:21,768 			Loss:    1.614e-03    			Backward time: 	 0.05 sec 
2023-04-01 19:06:21,897 			Learning rate: weights:   1.000e-06    
2023-04-01 19:06:21,897 			Last test performance: 97.67%
2023-04-01 19:06:21,898 ----------------
2023-04-01 19:06:22,171   87  => 114   		Training 486 pattern with 99.38% 	Forward time: 	 0.20 sec
2023-04-01 19:06:22,171 			Loss:    1.009e-03    			Backward time: 	 0.06 sec 
2023-04-01 19:06:22,305 			Learning rate: weights:   1.000e-06    
2023-04-01 19:06:22,305 			Last test performance: 97.67%
2023-04-01 19:06:22,305 ----------------
2023-04-01 19:06:22,561   87  => 115   		Training 486 pattern with 98.75% 	Forward time: 	 0.18 sec
2023-04-01 19:06:22,561 			Loss:    1.653e-03    			Backward time: 	 0.06 sec 
2023-04-01 19:06:22,725 			Learning rate: weights:   1.000e-06    
2023-04-01 19:06:22,726 			Last test performance: 97.67%
2023-04-01 19:06:22,726 ----------------
2023-04-01 19:06:23,006   87  => 116   		Training 486 pattern with 98.12% 	Forward time: 	 0.21 sec
2023-04-01 19:06:23,006 			Loss:    2.729e-03    			Backward time: 	 0.06 sec 
2023-04-01 19:06:23,099 			Learning rate: weights:   1.000e-06    
2023-04-01 19:06:23,099 			Last test performance: 97.67%
2023-04-01 19:06:23,100 ----------------
2023-04-01 19:06:23,345   87  => 117   		Training 486 pattern with 98.33% 	Forward time: 	 0.18 sec
2023-04-01 19:06:23,345 			Loss:    1.554e-03    			Backward time: 	 0.06 sec 
2023-04-01 19:06:23,477 			Learning rate: weights:   1.000e-06    
2023-04-01 19:06:23,478 			Last test performance: 97.67%
2023-04-01 19:06:23,478 ----------------
2023-04-01 19:06:23,766   87  => 118   		Training 486 pattern with 98.96% 	Forward time: 	 0.22 sec
2023-04-01 19:06:23,766 			Loss:    1.967e-03    			Backward time: 	 0.06 sec 
2023-04-01 19:06:23,905 			Learning rate: weights:   1.000e-06    
2023-04-01 19:06:23,905 			Last test performance: 97.67%
2023-04-01 19:06:23,905 ----------------
2023-04-01 19:06:24,175   87  => 119   		Training 486 pattern with 99.17% 	Forward time: 	 0.21 sec
2023-04-01 19:06:24,175 			Loss:    1.309e-03    			Backward time: 	 0.05 sec 
2023-04-01 19:06:24,262 			Learning rate: weights:   1.000e-06    
2023-04-01 19:06:24,263 			Last test performance: 97.67%
2023-04-01 19:06:24,263 ----------------
2023-04-01 19:06:24,510   87  => 120   		Training 486 pattern with 98.75% 	Forward time: 	 0.18 sec
2023-04-01 19:06:24,511 			Loss:    1.656e-03    			Backward time: 	 0.06 sec 
2023-04-01 19:06:24,668 			Learning rate: weights:   1.000e-06    
2023-04-01 19:06:24,668 			Last test performance: 97.67%
2023-04-01 19:06:24,668 ----------------
2023-04-01 19:06:24,944   87  => 121   		Training 486 pattern with 97.92% 	Forward time: 	 0.20 sec
2023-04-01 19:06:24,944 			Loss:    2.373e-03    			Backward time: 	 0.06 sec 
2023-04-01 19:06:25,047 			Learning rate: weights:   1.000e-06    
2023-04-01 19:06:25,048 			Last test performance: 97.67%
2023-04-01 19:06:25,048 ----------------
2023-04-01 19:06:25,374   87  => 122   		Training 486 pattern with 98.54% 	Forward time: 	 0.24 sec
2023-04-01 19:06:25,374 			Loss:    2.809e-03    			Backward time: 	 0.07 sec 
2023-04-01 19:06:25,487 			Learning rate: weights:   1.000e-06    
2023-04-01 19:06:25,487 			Last test performance: 97.67%
2023-04-01 19:06:25,487 ----------------
2023-04-01 19:06:25,776   87  => 123   		Training 486 pattern with 99.38% 	Forward time: 	 0.17 sec
2023-04-01 19:06:25,777 			Loss:    9.681e-04    			Backward time: 	 0.11 sec 
2023-04-01 19:06:25,910 			Learning rate: weights:   1.000e-06    
2023-04-01 19:06:25,910 			Last test performance: 97.67%
2023-04-01 19:06:25,910 ----------------
2023-04-01 19:06:26,192   87  => 124   		Training 486 pattern with 99.38% 	Forward time: 	 0.21 sec
2023-04-01 19:06:26,192 			Loss:    1.304e-03    			Backward time: 	 0.06 sec 
2023-04-01 19:06:26,314 
2023-04-01 19:06:26,314 Testing:
2023-04-01 19:06:26,374 		24 of 10000 with 91.67% 	 Time used:  0.06 sec
2023-04-01 19:06:26,381 		48 of 10000 with 95.83% 	 Time used:  0.01 sec
2023-04-01 19:06:26,387 		72 of 10000 with 97.22% 	 Time used:  0.01 sec
2023-04-01 19:06:26,393 		96 of 10000 with 96.88% 	 Time used:  0.01 sec
2023-04-01 19:06:26,400 		120 of 10000 with 97.50% 	 Time used:  0.01 sec
2023-04-01 19:06:26,406 		144 of 10000 with 97.22% 	 Time used:  0.01 sec
2023-04-01 19:06:26,413 		168 of 10000 with 97.62% 	 Time used:  0.01 sec
2023-04-01 19:06:26,419 		192 of 10000 with 97.92% 	 Time used:  0.01 sec
2023-04-01 19:06:26,425 		216 of 10000 with 98.15% 	 Time used:  0.01 sec
2023-04-01 19:06:26,432 		240 of 10000 with 98.33% 	 Time used:  0.01 sec
2023-04-01 19:06:26,438 		264 of 10000 with 97.73% 	 Time used:  0.01 sec
2023-04-01 19:06:26,445 		288 of 10000 with 97.22% 	 Time used:  0.01 sec
2023-04-01 19:06:26,451 		312 of 10000 with 97.12% 	 Time used:  0.01 sec
2023-04-01 19:06:26,458 		336 of 10000 with 97.32% 	 Time used:  0.01 sec
2023-04-01 19:06:26,464 		360 of 10000 with 97.22% 	 Time used:  0.01 sec
2023-04-01 19:06:26,471 		384 of 10000 with 97.40% 	 Time used:  0.01 sec
2023-04-01 19:06:26,477 		408 of 10000 with 97.55% 	 Time used:  0.01 sec
2023-04-01 19:06:26,484 		432 of 10000 with 97.45% 	 Time used:  0.01 sec
2023-04-01 19:06:26,490 		456 of 10000 with 97.15% 	 Time used:  0.01 sec
2023-04-01 19:06:26,496 		480 of 10000 with 97.29% 	 Time used:  0.01 sec
2023-04-01 19:06:26,503 		504 of 10000 with 97.42% 	 Time used:  0.01 sec
2023-04-01 19:06:26,509 		528 of 10000 with 97.35% 	 Time used:  0.01 sec
2023-04-01 19:06:26,516 		552 of 10000 with 97.46% 	 Time used:  0.01 sec
2023-04-01 19:06:26,522 		576 of 10000 with 97.57% 	 Time used:  0.01 sec
2023-04-01 19:06:26,528 		600 of 10000 with 97.67% 	 Time used:  0.01 sec
2023-04-01 19:06:26,535 		624 of 10000 with 97.76% 	 Time used:  0.01 sec
2023-04-01 19:06:26,541 		648 of 10000 with 97.84% 	 Time used:  0.01 sec
2023-04-01 19:06:26,548 		672 of 10000 with 97.92% 	 Time used:  0.01 sec
2023-04-01 19:06:26,554 		696 of 10000 with 97.99% 	 Time used:  0.01 sec
2023-04-01 19:06:26,560 		720 of 10000 with 98.06% 	 Time used:  0.01 sec
2023-04-01 19:06:26,567 		744 of 10000 with 98.12% 	 Time used:  0.01 sec
2023-04-01 19:06:26,573 		768 of 10000 with 97.92% 	 Time used:  0.01 sec
2023-04-01 19:06:26,580 		792 of 10000 with 97.98% 	 Time used:  0.01 sec
2023-04-01 19:06:26,586 		816 of 10000 with 97.92% 	 Time used:  0.01 sec
2023-04-01 19:06:26,593 		840 of 10000 with 97.98% 	 Time used:  0.01 sec
2023-04-01 19:06:26,599 		864 of 10000 with 98.03% 	 Time used:  0.01 sec
2023-04-01 19:06:26,605 		888 of 10000 with 98.09% 	 Time used:  0.01 sec
2023-04-01 19:06:26,612 		912 of 10000 with 98.03% 	 Time used:  0.01 sec
2023-04-01 19:06:26,618 		936 of 10000 with 98.08% 	 Time used:  0.01 sec
2023-04-01 19:06:26,625 		960 of 10000 with 98.12% 	 Time used:  0.01 sec
2023-04-01 19:06:26,631 		984 of 10000 with 97.97% 	 Time used:  0.01 sec
2023-04-01 19:06:26,638 		1008 of 10000 with 98.02% 	 Time used:  0.01 sec
2023-04-01 19:06:26,644 		1032 of 10000 with 98.06% 	 Time used:  0.01 sec
2023-04-01 19:06:26,650 		1056 of 10000 with 97.92% 	 Time used:  0.01 sec
2023-04-01 19:06:26,657 		1080 of 10000 with 97.87% 	 Time used:  0.01 sec
2023-04-01 19:06:26,663 		1104 of 10000 with 97.92% 	 Time used:  0.01 sec
2023-04-01 19:06:26,670 		1128 of 10000 with 97.96% 	 Time used:  0.01 sec
2023-04-01 19:06:26,676 		1152 of 10000 with 98.00% 	 Time used:  0.01 sec
2023-04-01 19:06:26,683 		1176 of 10000 with 98.04% 	 Time used:  0.01 sec
2023-04-01 19:06:26,690 		1200 of 10000 with 98.08% 	 Time used:  0.01 sec
2023-04-01 19:06:26,696 		1224 of 10000 with 98.04% 	 Time used:  0.01 sec
2023-04-01 19:06:26,703 		1248 of 10000 with 98.08% 	 Time used:  0.01 sec
2023-04-01 19:06:26,710 		1272 of 10000 with 98.11% 	 Time used:  0.01 sec
2023-04-01 19:06:26,716 		1296 of 10000 with 98.15% 	 Time used:  0.01 sec
2023-04-01 19:06:26,723 		1320 of 10000 with 98.18% 	 Time used:  0.01 sec
2023-04-01 19:06:26,732 		1344 of 10000 with 98.21% 	 Time used:  0.01 sec
2023-04-01 19:06:26,739 		1368 of 10000 with 98.25% 	 Time used:  0.01 sec
2023-04-01 19:06:26,746 		1392 of 10000 with 98.28% 	 Time used:  0.01 sec
2023-04-01 19:06:26,752 		1416 of 10000 with 98.31% 	 Time used:  0.01 sec
2023-04-01 19:06:26,759 		1440 of 10000 with 98.33% 	 Time used:  0.01 sec
2023-04-01 19:06:26,770 		1464 of 10000 with 98.29% 	 Time used:  0.01 sec
2023-04-01 19:06:26,777 		1488 of 10000 with 98.19% 	 Time used:  0.01 sec
2023-04-01 19:06:26,784 		1512 of 10000 with 98.08% 	 Time used:  0.01 sec
2023-04-01 19:06:26,791 		1536 of 10000 with 98.11% 	 Time used:  0.01 sec
2023-04-01 19:06:26,798 		1560 of 10000 with 98.14% 	 Time used:  0.01 sec
2023-04-01 19:06:26,804 		1584 of 10000 with 97.98% 	 Time used:  0.01 sec
2023-04-01 19:06:26,811 		1608 of 10000 with 98.01% 	 Time used:  0.01 sec
2023-04-01 19:06:26,818 		1632 of 10000 with 97.98% 	 Time used:  0.01 sec
2023-04-01 19:06:26,824 		1656 of 10000 with 98.01% 	 Time used:  0.01 sec
2023-04-01 19:06:26,831 		1680 of 10000 with 98.04% 	 Time used:  0.01 sec
2023-04-01 19:06:26,837 		1704 of 10000 with 98.06% 	 Time used:  0.01 sec
2023-04-01 19:06:26,844 		1728 of 10000 with 97.97% 	 Time used:  0.01 sec
2023-04-01 19:06:26,850 		1752 of 10000 with 98.00% 	 Time used:  0.01 sec
2023-04-01 19:06:26,856 		1776 of 10000 with 98.03% 	 Time used:  0.01 sec
2023-04-01 19:06:26,863 		1800 of 10000 with 97.94% 	 Time used:  0.01 sec
2023-04-01 19:06:26,869 		1824 of 10000 with 97.86% 	 Time used:  0.01 sec
2023-04-01 19:06:26,876 		1848 of 10000 with 97.89% 	 Time used:  0.01 sec
2023-04-01 19:06:26,882 		1872 of 10000 with 97.81% 	 Time used:  0.01 sec
2023-04-01 19:06:26,888 		1896 of 10000 with 97.84% 	 Time used:  0.01 sec
2023-04-01 19:06:26,895 		1920 of 10000 with 97.86% 	 Time used:  0.01 sec
2023-04-01 19:06:26,901 		1944 of 10000 with 97.74% 	 Time used:  0.01 sec
2023-04-01 19:06:26,908 		1968 of 10000 with 97.61% 	 Time used:  0.01 sec
2023-04-01 19:06:26,914 		1992 of 10000 with 97.59% 	 Time used:  0.01 sec
2023-04-01 19:06:26,921 		2016 of 10000 with 97.62% 	 Time used:  0.01 sec
2023-04-01 19:06:26,927 		2040 of 10000 with 97.60% 	 Time used:  0.01 sec
2023-04-01 19:06:26,934 		2064 of 10000 with 97.53% 	 Time used:  0.01 sec
2023-04-01 19:06:26,940 		2088 of 10000 with 97.51% 	 Time used:  0.01 sec
2023-04-01 19:06:26,947 		2112 of 10000 with 97.54% 	 Time used:  0.01 sec
2023-04-01 19:06:26,953 		2136 of 10000 with 97.57% 	 Time used:  0.01 sec
2023-04-01 19:06:26,960 		2160 of 10000 with 97.55% 	 Time used:  0.01 sec
2023-04-01 19:06:26,966 		2184 of 10000 with 97.57% 	 Time used:  0.01 sec
2023-04-01 19:06:26,973 		2208 of 10000 with 97.60% 	 Time used:  0.01 sec
2023-04-01 19:06:26,979 		2232 of 10000 with 97.63% 	 Time used:  0.01 sec
2023-04-01 19:06:26,986 		2256 of 10000 with 97.61% 	 Time used:  0.01 sec
2023-04-01 19:06:26,992 		2280 of 10000 with 97.59% 	 Time used:  0.01 sec
2023-04-01 19:06:26,999 		2304 of 10000 with 97.61% 	 Time used:  0.01 sec
2023-04-01 19:06:27,005 		2328 of 10000 with 97.59% 	 Time used:  0.01 sec
2023-04-01 19:06:27,011 		2352 of 10000 with 97.62% 	 Time used:  0.01 sec
2023-04-01 19:06:27,018 		2376 of 10000 with 97.60% 	 Time used:  0.01 sec
2023-04-01 19:06:27,024 		2400 of 10000 with 97.62% 	 Time used:  0.01 sec
2023-04-01 19:06:27,031 		2424 of 10000 with 97.61% 	 Time used:  0.01 sec
2023-04-01 19:06:27,037 		2448 of 10000 with 97.63% 	 Time used:  0.01 sec
2023-04-01 19:06:27,043 		2472 of 10000 with 97.65% 	 Time used:  0.01 sec
2023-04-01 19:06:27,050 		2496 of 10000 with 97.64% 	 Time used:  0.01 sec
2023-04-01 19:06:27,056 		2520 of 10000 with 97.66% 	 Time used:  0.01 sec
2023-04-01 19:06:27,063 		2544 of 10000 with 97.68% 	 Time used:  0.01 sec
2023-04-01 19:06:27,069 		2568 of 10000 with 97.66% 	 Time used:  0.01 sec
2023-04-01 19:06:27,076 		2592 of 10000 with 97.69% 	 Time used:  0.01 sec
2023-04-01 19:06:27,082 		2616 of 10000 with 97.67% 	 Time used:  0.01 sec
2023-04-01 19:06:27,089 		2640 of 10000 with 97.69% 	 Time used:  0.01 sec
2023-04-01 19:06:27,095 		2664 of 10000 with 97.71% 	 Time used:  0.01 sec
2023-04-01 19:06:27,102 		2688 of 10000 with 97.69% 	 Time used:  0.01 sec
2023-04-01 19:06:27,108 		2712 of 10000 with 97.71% 	 Time used:  0.01 sec
2023-04-01 19:06:27,115 		2736 of 10000 with 97.70% 	 Time used:  0.01 sec
2023-04-01 19:06:27,121 		2760 of 10000 with 97.72% 	 Time used:  0.01 sec
2023-04-01 19:06:27,128 		2784 of 10000 with 97.74% 	 Time used:  0.01 sec
2023-04-01 19:06:27,134 		2808 of 10000 with 97.76% 	 Time used:  0.01 sec
2023-04-01 19:06:27,140 		2832 of 10000 with 97.74% 	 Time used:  0.01 sec
2023-04-01 19:06:27,147 		2856 of 10000 with 97.69% 	 Time used:  0.01 sec
2023-04-01 19:06:27,153 		2880 of 10000 with 97.64% 	 Time used:  0.01 sec
2023-04-01 19:06:27,160 		2904 of 10000 with 97.62% 	 Time used:  0.01 sec
2023-04-01 19:06:27,166 		2928 of 10000 with 97.64% 	 Time used:  0.01 sec
2023-04-01 19:06:27,173 		2952 of 10000 with 97.66% 	 Time used:  0.01 sec
2023-04-01 19:06:27,179 		2976 of 10000 with 97.68% 	 Time used:  0.01 sec
2023-04-01 19:06:27,186 		3000 of 10000 with 97.67% 	 Time used:  0.01 sec
2023-04-01 19:06:27,192 		3024 of 10000 with 97.69% 	 Time used:  0.01 sec
2023-04-01 19:06:27,199 		3048 of 10000 with 97.70% 	 Time used:  0.01 sec
2023-04-01 19:06:27,205 		3072 of 10000 with 97.72% 	 Time used:  0.01 sec
2023-04-01 19:06:27,211 		3096 of 10000 with 97.71% 	 Time used:  0.01 sec
2023-04-01 19:06:27,218 		3120 of 10000 with 97.72% 	 Time used:  0.01 sec
2023-04-01 19:06:27,224 		3144 of 10000 with 97.74% 	 Time used:  0.01 sec
2023-04-01 19:06:27,231 		3168 of 10000 with 97.76% 	 Time used:  0.01 sec
2023-04-01 19:06:27,237 		3192 of 10000 with 97.71% 	 Time used:  0.01 sec
2023-04-01 19:06:27,243 		3216 of 10000 with 97.73% 	 Time used:  0.01 sec
2023-04-01 19:06:27,250 		3240 of 10000 with 97.72% 	 Time used:  0.01 sec
2023-04-01 19:06:27,257 		3264 of 10000 with 97.70% 	 Time used:  0.01 sec
2023-04-01 19:06:27,263 		3288 of 10000 with 97.69% 	 Time used:  0.01 sec
2023-04-01 19:06:27,270 		3312 of 10000 with 97.71% 	 Time used:  0.01 sec
2023-04-01 19:06:27,276 		3336 of 10000 with 97.72% 	 Time used:  0.01 sec
2023-04-01 19:06:27,283 		3360 of 10000 with 97.74% 	 Time used:  0.01 sec
2023-04-01 19:06:27,289 		3384 of 10000 with 97.75% 	 Time used:  0.01 sec
2023-04-01 19:06:27,295 		3408 of 10000 with 97.77% 	 Time used:  0.01 sec
2023-04-01 19:06:27,302 		3432 of 10000 with 97.76% 	 Time used:  0.01 sec
2023-04-01 19:06:27,308 		3456 of 10000 with 97.77% 	 Time used:  0.01 sec
2023-04-01 19:06:27,315 		3480 of 10000 with 97.76% 	 Time used:  0.01 sec
2023-04-01 19:06:27,321 		3504 of 10000 with 97.72% 	 Time used:  0.01 sec
2023-04-01 19:06:27,328 		3528 of 10000 with 97.73% 	 Time used:  0.01 sec
2023-04-01 19:06:27,334 		3552 of 10000 with 97.75% 	 Time used:  0.01 sec
2023-04-01 19:06:27,341 		3576 of 10000 with 97.73% 	 Time used:  0.01 sec
2023-04-01 19:06:27,347 		3600 of 10000 with 97.75% 	 Time used:  0.01 sec
2023-04-01 19:06:27,354 		3624 of 10000 with 97.76% 	 Time used:  0.01 sec
2023-04-01 19:06:27,360 		3648 of 10000 with 97.78% 	 Time used:  0.01 sec
2023-04-01 19:06:27,366 		3672 of 10000 with 97.79% 	 Time used:  0.01 sec
2023-04-01 19:06:27,373 		3696 of 10000 with 97.78% 	 Time used:  0.01 sec
2023-04-01 19:06:27,379 		3720 of 10000 with 97.77% 	 Time used:  0.01 sec
2023-04-01 19:06:27,386 		3744 of 10000 with 97.78% 	 Time used:  0.01 sec
2023-04-01 19:06:27,392 		3768 of 10000 with 97.80% 	 Time used:  0.01 sec
2023-04-01 19:06:27,399 		3792 of 10000 with 97.81% 	 Time used:  0.01 sec
2023-04-01 19:06:27,405 		3816 of 10000 with 97.77% 	 Time used:  0.01 sec
2023-04-01 19:06:27,412 		3840 of 10000 with 97.79% 	 Time used:  0.01 sec
2023-04-01 19:06:27,418 		3864 of 10000 with 97.80% 	 Time used:  0.01 sec
2023-04-01 19:06:27,425 		3888 of 10000 with 97.81% 	 Time used:  0.01 sec
2023-04-01 19:06:27,431 		3912 of 10000 with 97.83% 	 Time used:  0.01 sec
2023-04-01 19:06:27,438 		3936 of 10000 with 97.84% 	 Time used:  0.01 sec
2023-04-01 19:06:27,444 		3960 of 10000 with 97.80% 	 Time used:  0.01 sec
2023-04-01 19:06:27,451 		3984 of 10000 with 97.77% 	 Time used:  0.01 sec
2023-04-01 19:06:27,457 		4008 of 10000 with 97.78% 	 Time used:  0.01 sec
2023-04-01 19:06:27,464 		4032 of 10000 with 97.79% 	 Time used:  0.01 sec
2023-04-01 19:06:27,470 		4056 of 10000 with 97.81% 	 Time used:  0.01 sec
2023-04-01 19:06:27,476 		4080 of 10000 with 97.82% 	 Time used:  0.01 sec
2023-04-01 19:06:27,483 		4104 of 10000 with 97.81% 	 Time used:  0.01 sec
2023-04-01 19:06:27,489 		4128 of 10000 with 97.82% 	 Time used:  0.01 sec
2023-04-01 19:06:27,496 		4152 of 10000 with 97.83% 	 Time used:  0.01 sec
2023-04-01 19:06:27,502 		4176 of 10000 with 97.80% 	 Time used:  0.01 sec
2023-04-01 19:06:27,508 		4200 of 10000 with 97.79% 	 Time used:  0.01 sec
2023-04-01 19:06:27,515 		4224 of 10000 with 97.80% 	 Time used:  0.01 sec
2023-04-01 19:06:27,521 		4248 of 10000 with 97.76% 	 Time used:  0.01 sec
2023-04-01 19:06:27,528 		4272 of 10000 with 97.75% 	 Time used:  0.01 sec
2023-04-01 19:06:27,535 		4296 of 10000 with 97.77% 	 Time used:  0.01 sec
2023-04-01 19:06:27,542 		4320 of 10000 with 97.75% 	 Time used:  0.01 sec
2023-04-01 19:06:27,552 		4344 of 10000 with 97.77% 	 Time used:  0.01 sec
2023-04-01 19:06:27,559 		4368 of 10000 with 97.78% 	 Time used:  0.01 sec
2023-04-01 19:06:27,566 		4392 of 10000 with 97.79% 	 Time used:  0.01 sec
2023-04-01 19:06:27,573 		4416 of 10000 with 97.78% 	 Time used:  0.01 sec
2023-04-01 19:06:27,580 		4440 of 10000 with 97.77% 	 Time used:  0.01 sec
2023-04-01 19:06:27,587 		4464 of 10000 with 97.78% 	 Time used:  0.01 sec
2023-04-01 19:06:27,593 		4488 of 10000 with 97.79% 	 Time used:  0.01 sec
2023-04-01 19:06:27,600 		4512 of 10000 with 97.78% 	 Time used:  0.01 sec
2023-04-01 19:06:27,607 		4536 of 10000 with 97.75% 	 Time used:  0.01 sec
2023-04-01 19:06:27,613 		4560 of 10000 with 97.76% 	 Time used:  0.01 sec
2023-04-01 19:06:27,620 		4584 of 10000 with 97.77% 	 Time used:  0.01 sec
2023-04-01 19:06:27,626 		4608 of 10000 with 97.74% 	 Time used:  0.01 sec
2023-04-01 19:06:27,633 		4632 of 10000 with 97.75% 	 Time used:  0.01 sec
2023-04-01 19:06:27,639 		4656 of 10000 with 97.77% 	 Time used:  0.01 sec
2023-04-01 19:06:27,646 		4680 of 10000 with 97.78% 	 Time used:  0.01 sec
2023-04-01 19:06:27,652 		4704 of 10000 with 97.77% 	 Time used:  0.01 sec
2023-04-01 19:06:27,659 		4728 of 10000 with 97.76% 	 Time used:  0.01 sec
2023-04-01 19:06:27,665 		4752 of 10000 with 97.75% 	 Time used:  0.01 sec
2023-04-01 19:06:27,672 		4776 of 10000 with 97.74% 	 Time used:  0.01 sec
2023-04-01 19:06:27,678 		4800 of 10000 with 97.73% 	 Time used:  0.01 sec
2023-04-01 19:06:27,685 		4824 of 10000 with 97.74% 	 Time used:  0.01 sec
2023-04-01 19:06:27,692 		4848 of 10000 with 97.73% 	 Time used:  0.01 sec
2023-04-01 19:06:27,698 		4872 of 10000 with 97.74% 	 Time used:  0.01 sec
2023-04-01 19:06:27,705 		4896 of 10000 with 97.75% 	 Time used:  0.01 sec
2023-04-01 19:06:27,712 		4920 of 10000 with 97.76% 	 Time used:  0.01 sec
2023-04-01 19:06:27,718 		4944 of 10000 with 97.78% 	 Time used:  0.01 sec
2023-04-01 19:06:27,725 		4968 of 10000 with 97.79% 	 Time used:  0.01 sec
2023-04-01 19:06:27,731 		4992 of 10000 with 97.80% 	 Time used:  0.01 sec
2023-04-01 19:06:27,738 		5016 of 10000 with 97.81% 	 Time used:  0.01 sec
2023-04-01 19:06:27,745 		5040 of 10000 with 97.82% 	 Time used:  0.01 sec
2023-04-01 19:06:27,752 		5064 of 10000 with 97.81% 	 Time used:  0.01 sec
2023-04-01 19:06:27,758 		5088 of 10000 with 97.80% 	 Time used:  0.01 sec
2023-04-01 19:06:27,765 		5112 of 10000 with 97.81% 	 Time used:  0.01 sec
2023-04-01 19:06:27,772 		5136 of 10000 with 97.80% 	 Time used:  0.01 sec
2023-04-01 19:06:27,778 		5160 of 10000 with 97.81% 	 Time used:  0.01 sec
2023-04-01 19:06:27,785 		5184 of 10000 with 97.82% 	 Time used:  0.01 sec
2023-04-01 19:06:27,791 		5208 of 10000 with 97.83% 	 Time used:  0.01 sec
2023-04-01 19:06:27,798 		5232 of 10000 with 97.84% 	 Time used:  0.01 sec
2023-04-01 19:06:27,804 		5256 of 10000 with 97.81% 	 Time used:  0.01 sec
2023-04-01 19:06:27,811 		5280 of 10000 with 97.82% 	 Time used:  0.01 sec
2023-04-01 19:06:27,817 		5304 of 10000 with 97.83% 	 Time used:  0.01 sec
2023-04-01 19:06:27,824 		5328 of 10000 with 97.82% 	 Time used:  0.01 sec
2023-04-01 19:06:27,830 		5352 of 10000 with 97.83% 	 Time used:  0.01 sec
2023-04-01 19:06:27,837 		5376 of 10000 with 97.81% 	 Time used:  0.01 sec
2023-04-01 19:06:27,843 		5400 of 10000 with 97.80% 	 Time used:  0.01 sec
2023-04-01 19:06:27,849 		5424 of 10000 with 97.81% 	 Time used:  0.01 sec
2023-04-01 19:06:27,856 		5448 of 10000 with 97.82% 	 Time used:  0.01 sec
2023-04-01 19:06:27,862 		5472 of 10000 with 97.81% 	 Time used:  0.01 sec
2023-04-01 19:06:27,869 		5496 of 10000 with 97.80% 	 Time used:  0.01 sec
2023-04-01 19:06:27,875 		5520 of 10000 with 97.81% 	 Time used:  0.01 sec
2023-04-01 19:06:27,881 		5544 of 10000 with 97.82% 	 Time used:  0.01 sec
2023-04-01 19:06:27,888 		5568 of 10000 with 97.81% 	 Time used:  0.01 sec
2023-04-01 19:06:27,894 		5592 of 10000 with 97.78% 	 Time used:  0.01 sec
2023-04-01 19:06:27,901 		5616 of 10000 with 97.77% 	 Time used:  0.01 sec
2023-04-01 19:06:27,907 		5640 of 10000 with 97.77% 	 Time used:  0.01 sec
2023-04-01 19:06:27,914 		5664 of 10000 with 97.76% 	 Time used:  0.01 sec
2023-04-01 19:06:27,920 		5688 of 10000 with 97.77% 	 Time used:  0.01 sec
2023-04-01 19:06:27,927 		5712 of 10000 with 97.78% 	 Time used:  0.01 sec
2023-04-01 19:06:27,933 		5736 of 10000 with 97.73% 	 Time used:  0.01 sec
2023-04-01 19:06:27,940 		5760 of 10000 with 97.74% 	 Time used:  0.01 sec
2023-04-01 19:06:27,946 		5784 of 10000 with 97.74% 	 Time used:  0.01 sec
2023-04-01 19:06:27,953 		5808 of 10000 with 97.74% 	 Time used:  0.01 sec
2023-04-01 19:06:27,959 		5832 of 10000 with 97.74% 	 Time used:  0.01 sec
2023-04-01 19:06:27,966 		5856 of 10000 with 97.73% 	 Time used:  0.01 sec
2023-04-01 19:06:27,972 		5880 of 10000 with 97.72% 	 Time used:  0.01 sec
2023-04-01 19:06:27,979 		5904 of 10000 with 97.73% 	 Time used:  0.01 sec
2023-04-01 19:06:27,985 		5928 of 10000 with 97.72% 	 Time used:  0.01 sec
2023-04-01 19:06:27,991 		5952 of 10000 with 97.73% 	 Time used:  0.01 sec
2023-04-01 19:06:27,998 		5976 of 10000 with 97.74% 	 Time used:  0.01 sec
2023-04-01 19:06:28,004 		6000 of 10000 with 97.75% 	 Time used:  0.01 sec
2023-04-01 19:06:28,011 		6024 of 10000 with 97.76% 	 Time used:  0.01 sec
2023-04-01 19:06:28,017 		6048 of 10000 with 97.73% 	 Time used:  0.01 sec
2023-04-01 19:06:28,024 		6072 of 10000 with 97.73% 	 Time used:  0.01 sec
2023-04-01 19:06:28,030 		6096 of 10000 with 97.70% 	 Time used:  0.01 sec
2023-04-01 19:06:28,037 		6120 of 10000 with 97.70% 	 Time used:  0.01 sec
2023-04-01 19:06:28,043 		6144 of 10000 with 97.71% 	 Time used:  0.01 sec
2023-04-01 19:06:28,050 		6168 of 10000 with 97.70% 	 Time used:  0.01 sec
2023-04-01 19:06:28,057 		6192 of 10000 with 97.67% 	 Time used:  0.01 sec
2023-04-01 19:06:28,064 		6216 of 10000 with 97.67% 	 Time used:  0.01 sec
2023-04-01 19:06:28,071 		6240 of 10000 with 97.68% 	 Time used:  0.01 sec
2023-04-01 19:06:28,077 		6264 of 10000 with 97.69% 	 Time used:  0.01 sec
2023-04-01 19:06:28,084 		6288 of 10000 with 97.69% 	 Time used:  0.01 sec
2023-04-01 19:06:28,090 		6312 of 10000 with 97.70% 	 Time used:  0.01 sec
2023-04-01 19:06:28,097 		6336 of 10000 with 97.71% 	 Time used:  0.01 sec
2023-04-01 19:06:28,103 		6360 of 10000 with 97.69% 	 Time used:  0.01 sec
2023-04-01 19:06:28,109 		6384 of 10000 with 97.70% 	 Time used:  0.01 sec
2023-04-01 19:06:28,116 		6408 of 10000 with 97.69% 	 Time used:  0.01 sec
2023-04-01 19:06:28,122 		6432 of 10000 with 97.70% 	 Time used:  0.01 sec
2023-04-01 19:06:28,129 		6456 of 10000 with 97.71% 	 Time used:  0.01 sec
2023-04-01 19:06:28,135 		6480 of 10000 with 97.72% 	 Time used:  0.01 sec
2023-04-01 19:06:28,142 		6504 of 10000 with 97.71% 	 Time used:  0.01 sec
2023-04-01 19:06:28,148 		6528 of 10000 with 97.70% 	 Time used:  0.01 sec
2023-04-01 19:06:28,155 		6552 of 10000 with 97.70% 	 Time used:  0.01 sec
2023-04-01 19:06:28,161 		6576 of 10000 with 97.69% 	 Time used:  0.01 sec
2023-04-01 19:06:28,167 		6600 of 10000 with 97.70% 	 Time used:  0.01 sec
2023-04-01 19:06:28,174 		6624 of 10000 with 97.71% 	 Time used:  0.01 sec
2023-04-01 19:06:28,180 		6648 of 10000 with 97.67% 	 Time used:  0.01 sec
2023-04-01 19:06:28,187 		6672 of 10000 with 97.68% 	 Time used:  0.01 sec
2023-04-01 19:06:28,193 		6696 of 10000 with 97.67% 	 Time used:  0.01 sec
2023-04-01 19:06:28,200 		6720 of 10000 with 97.68% 	 Time used:  0.01 sec
2023-04-01 19:06:28,206 		6744 of 10000 with 97.64% 	 Time used:  0.01 sec
2023-04-01 19:06:28,213 		6768 of 10000 with 97.64% 	 Time used:  0.01 sec
2023-04-01 19:06:28,219 		6792 of 10000 with 97.64% 	 Time used:  0.01 sec
2023-04-01 19:06:28,226 		6816 of 10000 with 97.64% 	 Time used:  0.01 sec
2023-04-01 19:06:28,232 		6840 of 10000 with 97.65% 	 Time used:  0.01 sec
2023-04-01 19:06:28,239 		6864 of 10000 with 97.64% 	 Time used:  0.01 sec
2023-04-01 19:06:28,245 		6888 of 10000 with 97.65% 	 Time used:  0.01 sec
2023-04-01 19:06:28,252 		6912 of 10000 with 97.64% 	 Time used:  0.01 sec
2023-04-01 19:06:28,258 		6936 of 10000 with 97.65% 	 Time used:  0.01 sec
2023-04-01 19:06:28,265 		6960 of 10000 with 97.66% 	 Time used:  0.01 sec
2023-04-01 19:06:28,271 		6984 of 10000 with 97.64% 	 Time used:  0.01 sec
2023-04-01 19:06:28,278 		7008 of 10000 with 97.63% 	 Time used:  0.01 sec
2023-04-01 19:06:28,284 		7032 of 10000 with 97.64% 	 Time used:  0.01 sec
2023-04-01 19:06:28,290 		7056 of 10000 with 97.65% 	 Time used:  0.01 sec
2023-04-01 19:06:28,297 		7080 of 10000 with 97.66% 	 Time used:  0.01 sec
2023-04-01 19:06:28,303 		7104 of 10000 with 97.65% 	 Time used:  0.01 sec
2023-04-01 19:06:28,310 		7128 of 10000 with 97.64% 	 Time used:  0.01 sec
2023-04-01 19:06:28,316 		7152 of 10000 with 97.62% 	 Time used:  0.01 sec
2023-04-01 19:06:28,323 		7176 of 10000 with 97.63% 	 Time used:  0.01 sec
2023-04-01 19:06:28,329 		7200 of 10000 with 97.64% 	 Time used:  0.01 sec
2023-04-01 19:06:28,335 		7224 of 10000 with 97.65% 	 Time used:  0.01 sec
2023-04-01 19:06:28,342 		7248 of 10000 with 97.63% 	 Time used:  0.01 sec
2023-04-01 19:06:28,348 		7272 of 10000 with 97.63% 	 Time used:  0.01 sec
2023-04-01 19:06:28,355 		7296 of 10000 with 97.63% 	 Time used:  0.01 sec
2023-04-01 19:06:28,361 		7320 of 10000 with 97.62% 	 Time used:  0.01 sec
2023-04-01 19:06:28,368 		7344 of 10000 with 97.62% 	 Time used:  0.01 sec
2023-04-01 19:06:28,374 		7368 of 10000 with 97.62% 	 Time used:  0.01 sec
2023-04-01 19:06:28,380 		7392 of 10000 with 97.63% 	 Time used:  0.01 sec
2023-04-01 19:06:28,387 		7416 of 10000 with 97.63% 	 Time used:  0.01 sec
2023-04-01 19:06:28,394 		7440 of 10000 with 97.63% 	 Time used:  0.01 sec
2023-04-01 19:06:28,400 		7464 of 10000 with 97.64% 	 Time used:  0.01 sec
2023-04-01 19:06:28,407 		7488 of 10000 with 97.64% 	 Time used:  0.01 sec
2023-04-01 19:06:28,413 		7512 of 10000 with 97.64% 	 Time used:  0.01 sec
2023-04-01 19:06:28,420 		7536 of 10000 with 97.65% 	 Time used:  0.01 sec
2023-04-01 19:06:28,426 		7560 of 10000 with 97.65% 	 Time used:  0.01 sec
2023-04-01 19:06:28,432 		7584 of 10000 with 97.64% 	 Time used:  0.01 sec
2023-04-01 19:06:28,439 		7608 of 10000 with 97.65% 	 Time used:  0.01 sec
2023-04-01 19:06:28,445 		7632 of 10000 with 97.65% 	 Time used:  0.01 sec
2023-04-01 19:06:28,452 		7656 of 10000 with 97.65% 	 Time used:  0.01 sec
2023-04-01 19:06:28,458 		7680 of 10000 with 97.64% 	 Time used:  0.01 sec
2023-04-01 19:06:28,464 		7704 of 10000 with 97.65% 	 Time used:  0.01 sec
2023-04-01 19:06:28,471 		7728 of 10000 with 97.66% 	 Time used:  0.01 sec
2023-04-01 19:06:28,477 		7752 of 10000 with 97.67% 	 Time used:  0.01 sec
2023-04-01 19:06:28,484 		7776 of 10000 with 97.67% 	 Time used:  0.01 sec
2023-04-01 19:06:28,490 		7800 of 10000 with 97.68% 	 Time used:  0.01 sec
2023-04-01 19:06:28,497 		7824 of 10000 with 97.69% 	 Time used:  0.01 sec
2023-04-01 19:06:28,503 		7848 of 10000 with 97.69% 	 Time used:  0.01 sec
2023-04-01 19:06:28,510 		7872 of 10000 with 97.66% 	 Time used:  0.01 sec
2023-04-01 19:06:28,516 		7896 of 10000 with 97.67% 	 Time used:  0.01 sec
2023-04-01 19:06:28,523 		7920 of 10000 with 97.66% 	 Time used:  0.01 sec
2023-04-01 19:06:28,529 		7944 of 10000 with 97.67% 	 Time used:  0.01 sec
2023-04-01 19:06:28,535 		7968 of 10000 with 97.65% 	 Time used:  0.01 sec
2023-04-01 19:06:28,542 		7992 of 10000 with 97.66% 	 Time used:  0.01 sec
2023-04-01 19:06:28,548 		8016 of 10000 with 97.64% 	 Time used:  0.01 sec
2023-04-01 19:06:28,555 		8040 of 10000 with 97.65% 	 Time used:  0.01 sec
2023-04-01 19:06:28,561 		8064 of 10000 with 97.66% 	 Time used:  0.01 sec
2023-04-01 19:06:28,568 		8088 of 10000 with 97.65% 	 Time used:  0.01 sec
2023-04-01 19:06:28,574 		8112 of 10000 with 97.66% 	 Time used:  0.01 sec
2023-04-01 19:06:28,581 		8136 of 10000 with 97.66% 	 Time used:  0.01 sec
2023-04-01 19:06:28,587 		8160 of 10000 with 97.67% 	 Time used:  0.01 sec
2023-04-01 19:06:28,593 		8184 of 10000 with 97.68% 	 Time used:  0.01 sec
2023-04-01 19:06:28,600 		8208 of 10000 with 97.69% 	 Time used:  0.01 sec
2023-04-01 19:06:28,606 		8232 of 10000 with 97.68% 	 Time used:  0.01 sec
2023-04-01 19:06:28,613 		8256 of 10000 with 97.69% 	 Time used:  0.01 sec
2023-04-01 19:06:28,619 		8280 of 10000 with 97.68% 	 Time used:  0.01 sec
2023-04-01 19:06:28,626 		8304 of 10000 with 97.68% 	 Time used:  0.01 sec
2023-04-01 19:06:28,632 		8328 of 10000 with 97.67% 	 Time used:  0.01 sec
2023-04-01 19:06:28,639 		8352 of 10000 with 97.63% 	 Time used:  0.01 sec
2023-04-01 19:06:28,645 		8376 of 10000 with 97.62% 	 Time used:  0.01 sec
2023-04-01 19:06:28,651 		8400 of 10000 with 97.63% 	 Time used:  0.01 sec
2023-04-01 19:06:28,658 		8424 of 10000 with 97.63% 	 Time used:  0.01 sec
2023-04-01 19:06:28,664 		8448 of 10000 with 97.62% 	 Time used:  0.01 sec
2023-04-01 19:06:28,671 		8472 of 10000 with 97.63% 	 Time used:  0.01 sec
2023-04-01 19:06:28,677 		8496 of 10000 with 97.62% 	 Time used:  0.01 sec
2023-04-01 19:06:28,684 		8520 of 10000 with 97.62% 	 Time used:  0.01 sec
2023-04-01 19:06:28,690 		8544 of 10000 with 97.62% 	 Time used:  0.01 sec
2023-04-01 19:06:28,696 		8568 of 10000 with 97.63% 	 Time used:  0.01 sec
2023-04-01 19:06:28,703 		8592 of 10000 with 97.64% 	 Time used:  0.01 sec
2023-04-01 19:06:28,709 		8616 of 10000 with 97.64% 	 Time used:  0.01 sec
2023-04-01 19:06:28,716 		8640 of 10000 with 97.64% 	 Time used:  0.01 sec
2023-04-01 19:06:28,722 		8664 of 10000 with 97.63% 	 Time used:  0.01 sec
2023-04-01 19:06:28,729 		8688 of 10000 with 97.64% 	 Time used:  0.01 sec
2023-04-01 19:06:28,735 		8712 of 10000 with 97.65% 	 Time used:  0.01 sec
2023-04-01 19:06:28,742 		8736 of 10000 with 97.64% 	 Time used:  0.01 sec
2023-04-01 19:06:28,748 		8760 of 10000 with 97.65% 	 Time used:  0.01 sec
2023-04-01 19:06:28,755 		8784 of 10000 with 97.64% 	 Time used:  0.01 sec
2023-04-01 19:06:28,761 		8808 of 10000 with 97.64% 	 Time used:  0.01 sec
2023-04-01 19:06:28,768 		8832 of 10000 with 97.62% 	 Time used:  0.01 sec
2023-04-01 19:06:28,774 		8856 of 10000 with 97.63% 	 Time used:  0.01 sec
2023-04-01 19:06:28,780 		8880 of 10000 with 97.64% 	 Time used:  0.01 sec
2023-04-01 19:06:28,787 		8904 of 10000 with 97.64% 	 Time used:  0.01 sec
2023-04-01 19:06:28,793 		8928 of 10000 with 97.65% 	 Time used:  0.01 sec
2023-04-01 19:06:28,800 		8952 of 10000 with 97.65% 	 Time used:  0.01 sec
2023-04-01 19:06:28,806 		8976 of 10000 with 97.66% 	 Time used:  0.01 sec
2023-04-01 19:06:28,813 		9000 of 10000 with 97.67% 	 Time used:  0.01 sec
2023-04-01 19:06:28,819 		9024 of 10000 with 97.67% 	 Time used:  0.01 sec
2023-04-01 19:06:28,826 		9048 of 10000 with 97.68% 	 Time used:  0.01 sec
2023-04-01 19:06:28,832 		9072 of 10000 with 97.69% 	 Time used:  0.01 sec
2023-04-01 19:06:28,838 		9096 of 10000 with 97.68% 	 Time used:  0.01 sec
2023-04-01 19:06:28,845 		9120 of 10000 with 97.68% 	 Time used:  0.01 sec
2023-04-01 19:06:28,851 		9144 of 10000 with 97.68% 	 Time used:  0.01 sec
2023-04-01 19:06:28,858 		9168 of 10000 with 97.69% 	 Time used:  0.01 sec
2023-04-01 19:06:28,864 		9192 of 10000 with 97.68% 	 Time used:  0.01 sec
2023-04-01 19:06:28,871 		9216 of 10000 with 97.68% 	 Time used:  0.01 sec
2023-04-01 19:06:28,877 		9240 of 10000 with 97.68% 	 Time used:  0.01 sec
2023-04-01 19:06:28,884 		9264 of 10000 with 97.69% 	 Time used:  0.01 sec
2023-04-01 19:06:28,890 		9288 of 10000 with 97.70% 	 Time used:  0.01 sec
2023-04-01 19:06:28,897 		9312 of 10000 with 97.70% 	 Time used:  0.01 sec
2023-04-01 19:06:28,903 		9336 of 10000 with 97.71% 	 Time used:  0.01 sec
2023-04-01 19:06:28,910 		9360 of 10000 with 97.71% 	 Time used:  0.01 sec
2023-04-01 19:06:28,917 		9384 of 10000 with 97.71% 	 Time used:  0.01 sec
2023-04-01 19:06:28,923 		9408 of 10000 with 97.71% 	 Time used:  0.01 sec
2023-04-01 19:06:28,930 		9432 of 10000 with 97.72% 	 Time used:  0.01 sec
2023-04-01 19:06:28,937 		9456 of 10000 with 97.73% 	 Time used:  0.01 sec
2023-04-01 19:06:28,943 		9480 of 10000 with 97.72% 	 Time used:  0.01 sec
2023-04-01 19:06:28,950 		9504 of 10000 with 97.73% 	 Time used:  0.01 sec
2023-04-01 19:06:28,957 		9528 of 10000 with 97.72% 	 Time used:  0.01 sec
2023-04-01 19:06:28,964 		9552 of 10000 with 97.73% 	 Time used:  0.01 sec
2023-04-01 19:06:28,970 		9576 of 10000 with 97.73% 	 Time used:  0.01 sec
2023-04-01 19:06:28,977 		9600 of 10000 with 97.74% 	 Time used:  0.01 sec
2023-04-01 19:06:28,984 		9624 of 10000 with 97.75% 	 Time used:  0.01 sec
2023-04-01 19:06:28,990 		9648 of 10000 with 97.72% 	 Time used:  0.01 sec
2023-04-01 19:06:28,997 		9672 of 10000 with 97.72% 	 Time used:  0.01 sec
2023-04-01 19:06:29,004 		9696 of 10000 with 97.71% 	 Time used:  0.01 sec
2023-04-01 19:06:29,010 		9720 of 10000 with 97.70% 	 Time used:  0.01 sec
2023-04-01 19:06:29,017 		9744 of 10000 with 97.70% 	 Time used:  0.01 sec
2023-04-01 19:06:29,024 		9768 of 10000 with 97.70% 	 Time used:  0.01 sec
2023-04-01 19:06:29,030 		9792 of 10000 with 97.70% 	 Time used:  0.01 sec
2023-04-01 19:06:29,037 		9816 of 10000 with 97.70% 	 Time used:  0.01 sec
2023-04-01 19:06:29,044 		9840 of 10000 with 97.70% 	 Time used:  0.01 sec
2023-04-01 19:06:29,050 		9864 of 10000 with 97.71% 	 Time used:  0.01 sec
2023-04-01 19:06:29,057 		9888 of 10000 with 97.69% 	 Time used:  0.01 sec
2023-04-01 19:06:29,064 		9912 of 10000 with 97.69% 	 Time used:  0.01 sec
2023-04-01 19:06:29,071 		9936 of 10000 with 97.70% 	 Time used:  0.01 sec
2023-04-01 19:06:29,078 		9960 of 10000 with 97.69% 	 Time used:  0.01 sec
2023-04-01 19:06:29,085 		9984 of 10000 with 97.70% 	 Time used:  0.01 sec
2023-04-01 19:06:29,091 		10000 of 10000 with 97.69% 	 Time used:  0.01 sec
2023-04-01 19:06:29,091 
2023-04-01 19:06:29,096 			Learning rate: weights:   1.000e-07    
2023-04-01 19:06:29,096 			Last test performance: 97.69%
2023-04-01 19:06:29,096 ----------------
2023-04-01 19:06:29,312   88  =>  0    		Training 486 pattern with 99.38% 	Forward time: 	 0.15 sec
2023-04-01 19:06:29,312 			Loss:    7.812e-04    			Backward time: 	 0.06 sec 
2023-04-01 19:06:29,413 			Learning rate: weights:   1.000e-07    
2023-04-01 19:06:29,413 			Last test performance: 97.69%
2023-04-01 19:06:29,413 ----------------
2023-04-01 19:06:29,649   88  =>  1    		Training 486 pattern with 97.50% 	Forward time: 	 0.17 sec
2023-04-01 19:06:29,649 			Loss:    2.638e-03    			Backward time: 	 0.05 sec 
2023-04-01 19:06:29,760 			Learning rate: weights:   1.000e-07    
2023-04-01 19:06:29,760 			Last test performance: 97.69%
2023-04-01 19:06:29,760 ----------------
2023-04-01 19:06:29,993   88  =>  2    		Training 486 pattern with 97.71% 	Forward time: 	 0.17 sec
2023-04-01 19:06:29,993 			Loss:    2.042e-03    			Backward time: 	 0.05 sec 
2023-04-01 19:06:30,189 			Learning rate: weights:   1.000e-07    
2023-04-01 19:06:30,189 			Last test performance: 97.69%
2023-04-01 19:06:30,189 ----------------
2023-04-01 19:06:30,441   88  =>  3    		Training 486 pattern with 99.17% 	Forward time: 	 0.18 sec
2023-04-01 19:06:30,441 			Loss:    1.730e-03    			Backward time: 	 0.06 sec 
2023-04-01 19:06:30,630 			Learning rate: weights:   1.000e-07    
2023-04-01 19:06:30,630 			Last test performance: 97.69%
2023-04-01 19:06:30,630 ----------------
2023-04-01 19:06:30,905   88  =>  4    		Training 486 pattern with 98.33% 	Forward time: 	 0.21 sec
2023-04-01 19:06:30,905 			Loss:    2.443e-03    			Backward time: 	 0.05 sec 
2023-04-01 19:06:31,018 			Learning rate: weights:   1.000e-07    
2023-04-01 19:06:31,018 			Last test performance: 97.69%
2023-04-01 19:06:31,019 ----------------
2023-04-01 19:06:31,313   88  =>  5    		Training 486 pattern with 98.75% 	Forward time: 	 0.23 sec
2023-04-01 19:06:31,313 			Loss:    2.073e-03    			Backward time: 	 0.06 sec 
2023-04-01 19:06:31,407 			Learning rate: weights:   1.000e-07    
2023-04-01 19:06:31,407 			Last test performance: 97.69%
2023-04-01 19:06:31,407 ----------------
2023-04-01 19:06:31,651   88  =>  6    		Training 486 pattern with 98.96% 	Forward time: 	 0.18 sec
2023-04-01 19:06:31,651 			Loss:    1.749e-03    			Backward time: 	 0.05 sec 
2023-04-01 19:06:31,823 			Learning rate: weights:   1.000e-07    
2023-04-01 19:06:31,823 			Last test performance: 97.69%
2023-04-01 19:06:31,823 ----------------
2023-04-01 19:06:32,056   88  =>  7    		Training 486 pattern with 99.17% 	Forward time: 	 0.17 sec
2023-04-01 19:06:32,056 			Loss:    1.816e-03    			Backward time: 	 0.06 sec 
2023-04-01 19:06:32,213 			Learning rate: weights:   1.000e-07    
2023-04-01 19:06:32,214 			Last test performance: 97.69%
2023-04-01 19:06:32,214 ----------------
2023-04-01 19:06:32,511   88  =>  8    		Training 486 pattern with 98.12% 	Forward time: 	 0.22 sec
2023-04-01 19:06:32,512 			Loss:    2.604e-03    			Backward time: 	 0.06 sec 
2023-04-01 19:06:32,571 			Learning rate: weights:   1.000e-07    
2023-04-01 19:06:32,572 			Last test performance: 97.69%
2023-04-01 19:06:32,572 ----------------
2023-04-01 19:06:32,880   88  =>  9    		Training 486 pattern with 98.96% 	Forward time: 	 0.24 sec
2023-04-01 19:06:32,880 			Loss:    1.196e-03    			Backward time: 	 0.06 sec 
2023-04-01 19:06:32,981 			Learning rate: weights:   1.000e-07    
2023-04-01 19:06:32,982 			Last test performance: 97.69%
2023-04-01 19:06:32,982 ----------------
2023-04-01 19:06:33,233   88  =>  10   		Training 486 pattern with 98.96% 	Forward time: 	 0.18 sec
2023-04-01 19:06:33,233 			Loss:    1.279e-03    			Backward time: 	 0.06 sec 
2023-04-01 19:06:33,361 			Learning rate: weights:   1.000e-07    
2023-04-01 19:06:33,361 			Last test performance: 97.69%
2023-04-01 19:06:33,361 ----------------
2023-04-01 19:06:33,612   88  =>  11   		Training 486 pattern with 98.96% 	Forward time: 	 0.18 sec
2023-04-01 19:06:33,612 			Loss:    1.571e-03    			Backward time: 	 0.06 sec 
2023-04-01 19:06:33,701 			Learning rate: weights:   1.000e-07    
2023-04-01 19:06:33,701 			Last test performance: 97.69%
2023-04-01 19:06:33,701 ----------------
2023-04-01 19:06:33,953   88  =>  12   		Training 486 pattern with 97.92% 	Forward time: 	 0.18 sec
2023-04-01 19:06:33,953 			Loss:    3.837e-03    			Backward time: 	 0.06 sec 
2023-04-01 19:06:34,116 			Learning rate: weights:   1.000e-07    
2023-04-01 19:06:34,117 			Last test performance: 97.69%
2023-04-01 19:06:34,117 ----------------
2023-04-01 19:06:34,393   88  =>  13   		Training 486 pattern with 98.75% 	Forward time: 	 0.21 sec
2023-04-01 19:06:34,394 			Loss:    1.454e-03    			Backward time: 	 0.05 sec 
2023-04-01 19:06:34,483 			Learning rate: weights:   1.000e-07    
2023-04-01 19:06:34,483 			Last test performance: 97.69%
2023-04-01 19:06:34,484 ----------------
2023-04-01 19:06:34,765   88  =>  14   		Training 486 pattern with 98.12% 	Forward time: 	 0.21 sec
2023-04-01 19:06:34,765 			Loss:    2.520e-03    			Backward time: 	 0.06 sec 
2023-04-01 19:06:34,984 			Learning rate: weights:   1.000e-07    
2023-04-01 19:06:34,984 			Last test performance: 97.69%
2023-04-01 19:06:34,984 ----------------
2023-04-01 19:06:35,290   88  =>  15   		Training 486 pattern with 98.75% 	Forward time: 	 0.23 sec
2023-04-01 19:06:35,290 			Loss:    1.881e-03    			Backward time: 	 0.06 sec 
2023-04-01 19:06:35,378 			Learning rate: weights:   1.000e-07    
2023-04-01 19:06:35,378 			Last test performance: 97.69%
2023-04-01 19:06:35,378 ----------------
2023-04-01 19:06:35,636   88  =>  16   		Training 486 pattern with 98.33% 	Forward time: 	 0.18 sec
2023-04-01 19:06:35,636 			Loss:    2.455e-03    			Backward time: 	 0.06 sec 
2023-04-01 19:06:35,768 			Learning rate: weights:   1.000e-07    
2023-04-01 19:06:35,768 			Last test performance: 97.69%
2023-04-01 19:06:35,768 ----------------
2023-04-01 19:06:36,062   88  =>  17   		Training 486 pattern with 98.96% 	Forward time: 	 0.22 sec
2023-04-01 19:06:36,062 			Loss:    1.824e-03    			Backward time: 	 0.06 sec 
2023-04-01 19:06:36,193 			Learning rate: weights:   1.000e-07    
2023-04-01 19:06:36,193 			Last test performance: 97.69%
2023-04-01 19:06:36,193 ----------------
2023-04-01 19:06:36,473   88  =>  18   		Training 486 pattern with 97.08% 	Forward time: 	 0.16 sec
2023-04-01 19:06:36,473 			Loss:    2.183e-03    			Backward time: 	 0.10 sec 
2023-04-01 19:06:36,610 			Learning rate: weights:   1.000e-07    
2023-04-01 19:06:36,611 			Last test performance: 97.69%
2023-04-01 19:06:36,611 ----------------
2023-04-01 19:06:36,851   88  =>  19   		Training 486 pattern with 97.92% 	Forward time: 	 0.17 sec
2023-04-01 19:06:36,851 			Loss:    2.993e-03    			Backward time: 	 0.06 sec 
2023-04-01 19:06:36,988 			Learning rate: weights:   1.000e-07    
2023-04-01 19:06:36,988 			Last test performance: 97.69%
2023-04-01 19:06:36,989 ----------------
2023-04-01 19:06:37,238   88  =>  20   		Training 486 pattern with 98.96% 	Forward time: 	 0.17 sec
2023-04-01 19:06:37,238 			Loss:    1.357e-03    			Backward time: 	 0.06 sec 
2023-04-01 19:06:37,356 			Learning rate: weights:   1.000e-07    
2023-04-01 19:06:37,356 			Last test performance: 97.69%
2023-04-01 19:06:37,356 ----------------
2023-04-01 19:06:37,633   88  =>  21   		Training 486 pattern with 99.38% 	Forward time: 	 0.21 sec
2023-04-01 19:06:37,633 			Loss:    1.233e-03    			Backward time: 	 0.05 sec 
2023-04-01 19:06:37,819 			Learning rate: weights:   1.000e-07    
2023-04-01 19:06:37,820 			Last test performance: 97.69%
2023-04-01 19:06:37,820 ----------------
2023-04-01 19:06:38,131   88  =>  22   		Training 486 pattern with 98.54% 	Forward time: 	 0.24 sec
2023-04-01 19:06:38,131 			Loss:    1.260e-03    			Backward time: 	 0.06 sec 
2023-04-01 19:06:38,252 			Learning rate: weights:   1.000e-07    
2023-04-01 19:06:38,252 			Last test performance: 97.69%
2023-04-01 19:06:38,252 ----------------
2023-04-01 19:06:38,537   88  =>  23   		Training 486 pattern with 98.75% 	Forward time: 	 0.22 sec
2023-04-01 19:06:38,537 			Loss:    2.088e-03    			Backward time: 	 0.06 sec 
2023-04-01 19:06:38,662 			Learning rate: weights:   1.000e-07    
2023-04-01 19:06:38,663 			Last test performance: 97.69%
2023-04-01 19:06:38,663 ----------------
2023-04-01 19:06:38,978   88  =>  24   		Training 486 pattern with 98.54% 	Forward time: 	 0.23 sec
2023-04-01 19:06:38,978 			Loss:    2.005e-03    			Backward time: 	 0.06 sec 
2023-04-01 19:06:39,093 			Learning rate: weights:   1.000e-07    
2023-04-01 19:06:39,093 			Last test performance: 97.69%
2023-04-01 19:06:39,093 ----------------
2023-04-01 19:06:39,378   88  =>  25   		Training 486 pattern with 97.08% 	Forward time: 	 0.21 sec
2023-04-01 19:06:39,379 			Loss:    2.276e-03    			Backward time: 	 0.06 sec 
2023-04-01 19:06:39,522 			Learning rate: weights:   1.000e-07    
2023-04-01 19:06:39,523 			Last test performance: 97.69%
2023-04-01 19:06:39,523 ----------------
2023-04-01 19:06:39,807   88  =>  26   		Training 486 pattern with 98.54% 	Forward time: 	 0.22 sec
2023-04-01 19:06:39,808 			Loss:    1.798e-03    			Backward time: 	 0.06 sec 
2023-04-01 19:06:39,900 			Learning rate: weights:   1.000e-07    
2023-04-01 19:06:39,900 			Last test performance: 97.69%
2023-04-01 19:06:39,900 ----------------
2023-04-01 19:06:40,183   88  =>  27   		Training 486 pattern with 98.54% 	Forward time: 	 0.21 sec
2023-04-01 19:06:40,183 			Loss:    1.193e-03    			Backward time: 	 0.06 sec 
2023-04-01 19:06:40,240 			Learning rate: weights:   1.000e-07    
2023-04-01 19:06:40,240 			Last test performance: 97.69%
2023-04-01 19:06:40,240 ----------------
2023-04-01 19:06:40,539   88  =>  28   		Training 486 pattern with 99.17% 	Forward time: 	 0.22 sec
2023-04-01 19:06:40,539 			Loss:    2.120e-03    			Backward time: 	 0.06 sec 
2023-04-01 19:06:40,660 			Learning rate: weights:   1.000e-07    
2023-04-01 19:06:40,660 			Last test performance: 97.69%
2023-04-01 19:06:40,660 ----------------
2023-04-01 19:06:40,958   88  =>  29   		Training 486 pattern with 98.75% 	Forward time: 	 0.23 sec
2023-04-01 19:06:40,958 			Loss:    2.088e-03    			Backward time: 	 0.06 sec 
2023-04-01 19:06:41,111 			Learning rate: weights:   1.000e-07    
2023-04-01 19:06:41,112 			Last test performance: 97.69%
2023-04-01 19:06:41,112 ----------------
2023-04-01 19:06:41,388   88  =>  30   		Training 486 pattern with 98.33% 	Forward time: 	 0.21 sec
2023-04-01 19:06:41,388 			Loss:    2.019e-03    			Backward time: 	 0.05 sec 
2023-04-01 19:06:41,567 			Learning rate: weights:   1.000e-07    
2023-04-01 19:06:41,568 			Last test performance: 97.69%
2023-04-01 19:06:41,568 ----------------
2023-04-01 19:06:41,864   88  =>  31   		Training 486 pattern with 98.75% 	Forward time: 	 0.24 sec
2023-04-01 19:06:41,865 			Loss:    1.535e-03    			Backward time: 	 0.05 sec 
2023-04-01 19:06:41,999 			Learning rate: weights:   1.000e-07    
2023-04-01 19:06:41,999 			Last test performance: 97.69%
2023-04-01 19:06:41,999 ----------------
2023-04-01 19:06:42,240   88  =>  32   		Training 486 pattern with 99.38% 	Forward time: 	 0.18 sec
2023-04-01 19:06:42,241 			Loss:    1.069e-03    			Backward time: 	 0.05 sec 
2023-04-01 19:06:42,396 			Learning rate: weights:   1.000e-07    
2023-04-01 19:06:42,397 			Last test performance: 97.69%
2023-04-01 19:06:42,397 ----------------
2023-04-01 19:06:42,661   88  =>  33   		Training 486 pattern with 99.17% 	Forward time: 	 0.19 sec
2023-04-01 19:06:42,661 			Loss:    1.415e-03    			Backward time: 	 0.06 sec 
2023-04-01 19:06:42,897 			Learning rate: weights:   1.000e-07    
2023-04-01 19:06:42,897 			Last test performance: 97.69%
2023-04-01 19:06:42,898 ----------------
2023-04-01 19:06:43,163   88  =>  34   		Training 486 pattern with 98.33% 	Forward time: 	 0.20 sec
2023-04-01 19:06:43,163 			Loss:    1.741e-03    			Backward time: 	 0.05 sec 
2023-04-01 19:06:43,276 			Learning rate: weights:   1.000e-07    
2023-04-01 19:06:43,277 			Last test performance: 97.69%
2023-04-01 19:06:43,277 ----------------
2023-04-01 19:06:43,519   88  =>  35   		Training 486 pattern with 98.75% 	Forward time: 	 0.18 sec
2023-04-01 19:06:43,519 			Loss:    1.522e-03    			Backward time: 	 0.05 sec 
2023-04-01 19:06:43,710 			Learning rate: weights:   1.000e-07    
2023-04-01 19:06:43,710 			Last test performance: 97.69%
2023-04-01 19:06:43,710 ----------------
2023-04-01 19:06:43,968   88  =>  36   		Training 486 pattern with 98.33% 	Forward time: 	 0.18 sec
2023-04-01 19:06:43,968 			Loss:    1.805e-03    			Backward time: 	 0.06 sec 
2023-04-01 19:06:44,062 			Learning rate: weights:   1.000e-07    
2023-04-01 19:06:44,062 			Last test performance: 97.69%
2023-04-01 19:06:44,062 ----------------
2023-04-01 19:06:44,338   88  =>  37   		Training 486 pattern with 98.12% 	Forward time: 	 0.21 sec
2023-04-01 19:06:44,338 			Loss:    2.441e-03    			Backward time: 	 0.06 sec 
2023-04-01 19:06:44,475 			Learning rate: weights:   1.000e-07    
2023-04-01 19:06:44,476 			Last test performance: 97.69%
2023-04-01 19:06:44,476 ----------------
2023-04-01 19:06:44,768   88  =>  38   		Training 486 pattern with 98.54% 	Forward time: 	 0.22 sec
2023-04-01 19:06:44,768 			Loss:    2.205e-03    			Backward time: 	 0.06 sec 
2023-04-01 19:06:44,878 			Learning rate: weights:   1.000e-07    
2023-04-01 19:06:44,878 			Last test performance: 97.69%
2023-04-01 19:06:44,878 ----------------
2023-04-01 19:06:45,128   88  =>  39   		Training 486 pattern with 98.75% 	Forward time: 	 0.18 sec
2023-04-01 19:06:45,128 			Loss:    1.732e-03    			Backward time: 	 0.06 sec 
2023-04-01 19:06:45,274 			Learning rate: weights:   1.000e-07    
2023-04-01 19:06:45,274 			Last test performance: 97.69%
2023-04-01 19:06:45,274 ----------------
2023-04-01 19:06:45,534   88  =>  40   		Training 486 pattern with 97.92% 	Forward time: 	 0.18 sec
2023-04-01 19:06:45,535 			Loss:    2.187e-03    			Backward time: 	 0.06 sec 
2023-04-01 19:06:45,660 			Learning rate: weights:   1.000e-07    
2023-04-01 19:06:45,660 			Last test performance: 97.69%
2023-04-01 19:06:45,660 ----------------
2023-04-01 19:06:45,913   88  =>  41   		Training 486 pattern with 97.71% 	Forward time: 	 0.18 sec
2023-04-01 19:06:45,913 			Loss:    2.424e-03    			Backward time: 	 0.06 sec 
2023-04-01 19:06:45,999 			Learning rate: weights:   1.000e-07    
2023-04-01 19:06:45,999 			Last test performance: 97.69%
2023-04-01 19:06:45,999 ----------------
2023-04-01 19:06:46,284   88  =>  42   		Training 486 pattern with 97.29% 	Forward time: 	 0.21 sec
2023-04-01 19:06:46,284 			Loss:    2.921e-03    			Backward time: 	 0.06 sec 
2023-04-01 19:06:46,372 			Learning rate: weights:   1.000e-07    
2023-04-01 19:06:46,372 			Last test performance: 97.69%
2023-04-01 19:06:46,372 ----------------
2023-04-01 19:06:46,634   88  =>  43   		Training 486 pattern with 98.96% 	Forward time: 	 0.18 sec
2023-04-01 19:06:46,635 			Loss:    1.331e-03    			Backward time: 	 0.07 sec 
2023-04-01 19:06:46,724 			Learning rate: weights:   1.000e-07    
2023-04-01 19:06:46,724 			Last test performance: 97.69%
2023-04-01 19:06:46,724 ----------------
2023-04-01 19:06:47,004   88  =>  44   		Training 486 pattern with 98.54% 	Forward time: 	 0.21 sec
2023-04-01 19:06:47,004 			Loss:    1.385e-03    			Backward time: 	 0.06 sec 
2023-04-01 19:06:47,159 			Learning rate: weights:   1.000e-07    
2023-04-01 19:06:47,160 			Last test performance: 97.69%
2023-04-01 19:06:47,160 ----------------
2023-04-01 19:06:47,448   88  =>  45   		Training 486 pattern with 98.96% 	Forward time: 	 0.22 sec
2023-04-01 19:06:47,448 			Loss:    1.312e-03    			Backward time: 	 0.06 sec 
2023-04-01 19:06:47,579 			Learning rate: weights:   1.000e-07    
2023-04-01 19:06:47,579 			Last test performance: 97.69%
2023-04-01 19:06:47,579 ----------------
2023-04-01 19:06:47,835   88  =>  46   		Training 486 pattern with 98.54% 	Forward time: 	 0.18 sec
2023-04-01 19:06:47,835 			Loss:    2.142e-03    			Backward time: 	 0.06 sec 
2023-04-01 19:06:47,935 			Learning rate: weights:   1.000e-07    
2023-04-01 19:06:47,936 			Last test performance: 97.69%
2023-04-01 19:06:47,936 ----------------
2023-04-01 19:06:48,223   88  =>  47   		Training 486 pattern with 99.17% 	Forward time: 	 0.22 sec
2023-04-01 19:06:48,223 			Loss:    1.327e-03    			Backward time: 	 0.06 sec 
2023-04-01 19:06:48,356 			Learning rate: weights:   1.000e-07    
2023-04-01 19:06:48,356 			Last test performance: 97.69%
2023-04-01 19:06:48,357 ----------------
2023-04-01 19:06:48,609   88  =>  48   		Training 486 pattern with 97.08% 	Forward time: 	 0.18 sec
2023-04-01 19:06:48,609 			Loss:    2.416e-03    			Backward time: 	 0.06 sec 
2023-04-01 19:06:48,702 			Learning rate: weights:   1.000e-07    
2023-04-01 19:06:48,702 			Last test performance: 97.69%
2023-04-01 19:06:48,703 ----------------
2023-04-01 19:06:48,956   88  =>  49   		Training 486 pattern with 98.54% 	Forward time: 	 0.18 sec
2023-04-01 19:06:48,956 			Loss:    1.602e-03    			Backward time: 	 0.06 sec 
2023-04-01 19:06:49,126 			Learning rate: weights:   1.000e-07    
2023-04-01 19:06:49,126 			Last test performance: 97.69%
2023-04-01 19:06:49,126 ----------------
2023-04-01 19:06:49,367   88  =>  50   		Training 486 pattern with 99.38% 	Forward time: 	 0.18 sec
2023-04-01 19:06:49,367 			Loss:    1.229e-03    			Backward time: 	 0.05 sec 
2023-04-01 19:06:49,466 			Learning rate: weights:   1.000e-07    
2023-04-01 19:06:49,467 			Last test performance: 97.69%
2023-04-01 19:06:49,467 ----------------
2023-04-01 19:06:49,716   88  =>  51   		Training 486 pattern with 98.75% 	Forward time: 	 0.18 sec
2023-04-01 19:06:49,716 			Loss:    1.433e-03    			Backward time: 	 0.06 sec 
2023-04-01 19:06:49,801 			Learning rate: weights:   1.000e-07    
2023-04-01 19:06:49,801 			Last test performance: 97.69%
2023-04-01 19:06:49,801 ----------------
2023-04-01 19:06:50,067   88  =>  52   		Training 486 pattern with 98.96% 	Forward time: 	 0.18 sec
2023-04-01 19:06:50,068 			Loss:    1.253e-03    			Backward time: 	 0.06 sec 
2023-04-01 19:06:50,226 			Learning rate: weights:   1.000e-07    
2023-04-01 19:06:50,226 			Last test performance: 97.69%
2023-04-01 19:06:50,226 ----------------
2023-04-01 19:06:50,440   88  =>  53   		Training 486 pattern with 98.33% 	Forward time: 	 0.15 sec
2023-04-01 19:06:50,440 			Loss:    2.056e-03    			Backward time: 	 0.05 sec 
2023-04-01 19:06:50,660 			Learning rate: weights:   1.000e-07    
2023-04-01 19:06:50,661 			Last test performance: 97.69%
2023-04-01 19:06:50,661 ----------------
2023-04-01 19:06:50,909   88  =>  54   		Training 486 pattern with 97.50% 	Forward time: 	 0.18 sec
2023-04-01 19:06:50,909 			Loss:    3.027e-03    			Backward time: 	 0.05 sec 
2023-04-01 19:06:51,029 			Learning rate: weights:   1.000e-07    
2023-04-01 19:06:51,030 			Last test performance: 97.69%
2023-04-01 19:06:51,030 ----------------
2023-04-01 19:06:51,310   88  =>  55   		Training 486 pattern with 98.33% 	Forward time: 	 0.22 sec
2023-04-01 19:06:51,310 			Loss:    1.457e-03    			Backward time: 	 0.05 sec 
2023-04-01 19:06:51,534 			Learning rate: weights:   1.000e-07    
2023-04-01 19:06:51,535 			Last test performance: 97.69%
2023-04-01 19:06:51,535 ----------------
2023-04-01 19:06:51,827   88  =>  56   		Training 486 pattern with 97.92% 	Forward time: 	 0.22 sec
2023-04-01 19:06:51,828 			Loss:    1.859e-03    			Backward time: 	 0.06 sec 
2023-04-01 19:06:51,932 			Learning rate: weights:   1.000e-07    
2023-04-01 19:06:51,932 			Last test performance: 97.69%
2023-04-01 19:06:51,932 ----------------
2023-04-01 19:06:52,213   88  =>  57   		Training 486 pattern with 98.96% 	Forward time: 	 0.21 sec
2023-04-01 19:06:52,213 			Loss:    1.610e-03    			Backward time: 	 0.06 sec 
2023-04-01 19:06:52,292 			Learning rate: weights:   1.000e-07    
2023-04-01 19:06:52,293 			Last test performance: 97.69%
2023-04-01 19:06:52,293 ----------------
2023-04-01 19:06:52,584   88  =>  58   		Training 486 pattern with 98.12% 	Forward time: 	 0.23 sec
2023-04-01 19:06:52,585 			Loss:    2.051e-03    			Backward time: 	 0.05 sec 
2023-04-01 19:06:52,712 			Learning rate: weights:   1.000e-07    
2023-04-01 19:06:52,712 			Last test performance: 97.69%
2023-04-01 19:06:52,712 ----------------
2023-04-01 19:06:52,964   88  =>  59   		Training 486 pattern with 98.54% 	Forward time: 	 0.18 sec
2023-04-01 19:06:52,964 			Loss:    1.708e-03    			Backward time: 	 0.06 sec 
2023-04-01 19:06:53,132 			Learning rate: weights:   1.000e-07    
2023-04-01 19:06:53,133 			Last test performance: 97.69%
2023-04-01 19:06:53,133 ----------------
2023-04-01 19:06:53,412   88  =>  60   		Training 486 pattern with 99.58% 	Forward time: 	 0.22 sec
2023-04-01 19:06:53,412 			Loss:    1.147e-03    			Backward time: 	 0.05 sec 
2023-04-01 19:06:53,507 			Learning rate: weights:   1.000e-07    
2023-04-01 19:06:53,507 			Last test performance: 97.69%
2023-04-01 19:06:53,507 ----------------
2023-04-01 19:06:53,824   88  =>  61   		Training 486 pattern with 99.38% 	Forward time: 	 0.23 sec
2023-04-01 19:06:53,824 			Loss:    1.302e-03    			Backward time: 	 0.06 sec 
2023-04-01 19:06:53,978 			Learning rate: weights:   1.000e-07    
2023-04-01 19:06:53,979 			Last test performance: 97.69%
2023-04-01 19:06:53,979 ----------------
2023-04-01 19:06:54,249   88  =>  62   		Training 486 pattern with 98.12% 	Forward time: 	 0.21 sec
2023-04-01 19:06:54,249 			Loss:    2.618e-03    			Backward time: 	 0.05 sec 
2023-04-01 19:06:54,364 			Learning rate: weights:   1.000e-07    
2023-04-01 19:06:54,365 			Last test performance: 97.69%
2023-04-01 19:06:54,365 ----------------
2023-04-01 19:06:54,639   88  =>  63   		Training 486 pattern with 98.33% 	Forward time: 	 0.20 sec
2023-04-01 19:06:54,639 			Loss:    2.475e-03    			Backward time: 	 0.06 sec 
2023-04-01 19:06:54,806 			Learning rate: weights:   1.000e-07    
2023-04-01 19:06:54,806 			Last test performance: 97.69%
2023-04-01 19:06:54,806 ----------------
2023-04-01 19:06:55,097   88  =>  64   		Training 486 pattern with 97.50% 	Forward time: 	 0.22 sec
2023-04-01 19:06:55,097 			Loss:    3.191e-03    			Backward time: 	 0.06 sec 
2023-04-01 19:06:55,223 			Learning rate: weights:   1.000e-07    
2023-04-01 19:06:55,223 			Last test performance: 97.69%
2023-04-01 19:06:55,224 ----------------
2023-04-01 19:06:55,494   88  =>  65   		Training 486 pattern with 98.12% 	Forward time: 	 0.21 sec
2023-04-01 19:06:55,494 			Loss:    2.060e-03    			Backward time: 	 0.05 sec 
2023-04-01 19:06:55,628 			Learning rate: weights:   1.000e-07    
2023-04-01 19:06:55,628 			Last test performance: 97.69%
2023-04-01 19:06:55,629 ----------------
2023-04-01 19:06:55,901   88  =>  66   		Training 486 pattern with 98.96% 	Forward time: 	 0.21 sec
2023-04-01 19:06:55,901 			Loss:    1.648e-03    			Backward time: 	 0.05 sec 
2023-04-01 19:06:55,995 			Learning rate: weights:   1.000e-07    
2023-04-01 19:06:55,995 			Last test performance: 97.69%
2023-04-01 19:06:55,995 ----------------
2023-04-01 19:06:56,238   88  =>  67   		Training 486 pattern with 98.33% 	Forward time: 	 0.18 sec
2023-04-01 19:06:56,238 			Loss:    2.255e-03    			Backward time: 	 0.05 sec 
2023-04-01 19:06:56,368 			Learning rate: weights:   1.000e-07    
2023-04-01 19:06:56,368 			Last test performance: 97.69%
2023-04-01 19:06:56,368 ----------------
2023-04-01 19:06:56,661   88  =>  68   		Training 486 pattern with 98.96% 	Forward time: 	 0.22 sec
2023-04-01 19:06:56,661 			Loss:    1.250e-03    			Backward time: 	 0.06 sec 
2023-04-01 19:06:56,787 			Learning rate: weights:   1.000e-07    
2023-04-01 19:06:56,787 			Last test performance: 97.69%
2023-04-01 19:06:56,788 ----------------
2023-04-01 19:06:57,077   88  =>  69   		Training 486 pattern with 99.17% 	Forward time: 	 0.21 sec
2023-04-01 19:06:57,078 			Loss:    1.250e-03    			Backward time: 	 0.06 sec 
2023-04-01 19:06:57,148 			Learning rate: weights:   1.000e-07    
2023-04-01 19:06:57,149 			Last test performance: 97.69%
2023-04-01 19:06:57,149 ----------------
2023-04-01 19:06:57,463   88  =>  70   		Training 486 pattern with 97.71% 	Forward time: 	 0.24 sec
2023-04-01 19:06:57,463 			Loss:    2.716e-03    			Backward time: 	 0.06 sec 
2023-04-01 19:06:57,551 			Learning rate: weights:   1.000e-07    
2023-04-01 19:06:57,551 			Last test performance: 97.69%
2023-04-01 19:06:57,551 ----------------
2023-04-01 19:06:57,819   88  =>  71   		Training 486 pattern with 98.54% 	Forward time: 	 0.20 sec
2023-04-01 19:06:57,819 			Loss:    1.869e-03    			Backward time: 	 0.06 sec 
2023-04-01 19:06:57,901 			Learning rate: weights:   1.000e-07    
2023-04-01 19:06:57,901 			Last test performance: 97.69%
2023-04-01 19:06:57,902 ----------------
2023-04-01 19:06:58,150   88  =>  72   		Training 486 pattern with 98.96% 	Forward time: 	 0.18 sec
2023-04-01 19:06:58,150 			Loss:    1.060e-03    			Backward time: 	 0.06 sec 
2023-04-01 19:06:58,237 			Learning rate: weights:   1.000e-07    
2023-04-01 19:06:58,237 			Last test performance: 97.69%
2023-04-01 19:06:58,237 ----------------
2023-04-01 19:06:58,480   88  =>  73   		Training 486 pattern with 99.17% 	Forward time: 	 0.18 sec
2023-04-01 19:06:58,481 			Loss:    1.456e-03    			Backward time: 	 0.05 sec 
2023-04-01 19:06:58,623 			Learning rate: weights:   1.000e-07    
2023-04-01 19:06:58,624 			Last test performance: 97.69%
2023-04-01 19:06:58,624 ----------------
2023-04-01 19:06:58,923   88  =>  74   		Training 486 pattern with 97.71% 	Forward time: 	 0.22 sec
2023-04-01 19:06:58,923 			Loss:    2.514e-03    			Backward time: 	 0.06 sec 
2023-04-01 19:06:59,053 			Learning rate: weights:   1.000e-07    
2023-04-01 19:06:59,054 			Last test performance: 97.69%
2023-04-01 19:06:59,054 ----------------
2023-04-01 19:06:59,338   88  =>  75   		Training 486 pattern with 97.71% 	Forward time: 	 0.22 sec
2023-04-01 19:06:59,338 			Loss:    1.997e-03    			Backward time: 	 0.05 sec 
2023-04-01 19:06:59,479 			Learning rate: weights:   1.000e-07    
2023-04-01 19:06:59,479 			Last test performance: 97.69%
2023-04-01 19:06:59,479 ----------------
2023-04-01 19:06:59,715   88  =>  76   		Training 486 pattern with 98.33% 	Forward time: 	 0.17 sec
2023-04-01 19:06:59,716 			Loss:    1.814e-03    			Backward time: 	 0.05 sec 
2023-04-01 19:06:59,863 			Learning rate: weights:   1.000e-07    
2023-04-01 19:06:59,864 			Last test performance: 97.69%
2023-04-01 19:06:59,864 ----------------
2023-04-01 19:07:00,100   88  =>  77   		Training 486 pattern with 99.17% 	Forward time: 	 0.17 sec
2023-04-01 19:07:00,100 			Loss:    1.300e-03    			Backward time: 	 0.05 sec 
2023-04-01 19:07:00,288 			Learning rate: weights:   1.000e-07    
2023-04-01 19:07:00,289 			Last test performance: 97.69%
2023-04-01 19:07:00,298 ----------------
2023-04-01 19:07:00,543   88  =>  78   		Training 486 pattern with 98.33% 	Forward time: 	 0.18 sec
2023-04-01 19:07:00,544 			Loss:    2.081e-03    			Backward time: 	 0.06 sec 
2023-04-01 19:07:00,744 			Learning rate: weights:   1.000e-07    
2023-04-01 19:07:00,744 			Last test performance: 97.69%
2023-04-01 19:07:00,744 ----------------
2023-04-01 19:07:01,032   88  =>  79   		Training 486 pattern with 97.50% 	Forward time: 	 0.22 sec
2023-04-01 19:07:01,032 			Loss:    2.962e-03    			Backward time: 	 0.06 sec 
2023-04-01 19:07:01,128 			Learning rate: weights:   1.000e-07    
2023-04-01 19:07:01,128 			Last test performance: 97.69%
2023-04-01 19:07:01,128 ----------------
2023-04-01 19:07:01,371   88  =>  80   		Training 486 pattern with 98.75% 	Forward time: 	 0.17 sec
2023-04-01 19:07:01,371 			Loss:    2.201e-03    			Backward time: 	 0.06 sec 
2023-04-01 19:07:01,595 			Learning rate: weights:   1.000e-07    
2023-04-01 19:07:01,595 			Last test performance: 97.69%
2023-04-01 19:07:01,595 ----------------
2023-04-01 19:07:01,819   88  =>  81   		Training 486 pattern with 98.33% 	Forward time: 	 0.15 sec
2023-04-01 19:07:01,819 			Loss:    2.663e-03    			Backward time: 	 0.06 sec 
2023-04-01 19:07:01,923 			Learning rate: weights:   1.000e-07    
2023-04-01 19:07:01,923 			Last test performance: 97.69%
2023-04-01 19:07:01,923 ----------------
2023-04-01 19:07:02,212   88  =>  82   		Training 486 pattern with 98.12% 	Forward time: 	 0.22 sec
2023-04-01 19:07:02,213 			Loss:    1.886e-03    			Backward time: 	 0.06 sec 
2023-04-01 19:07:02,301 			Learning rate: weights:   1.000e-07    
2023-04-01 19:07:02,302 			Last test performance: 97.69%
2023-04-01 19:07:02,302 ----------------
2023-04-01 19:07:02,576   88  =>  83   		Training 486 pattern with 98.96% 	Forward time: 	 0.20 sec
2023-04-01 19:07:02,576 			Loss:    1.460e-03    			Backward time: 	 0.06 sec 
2023-04-01 19:07:02,731 			Learning rate: weights:   1.000e-07    
2023-04-01 19:07:02,732 			Last test performance: 97.69%
2023-04-01 19:07:02,732 ----------------
2023-04-01 19:07:03,001   88  =>  84   		Training 486 pattern with 99.17% 	Forward time: 	 0.19 sec
2023-04-01 19:07:03,001 			Loss:    1.197e-03    			Backward time: 	 0.07 sec 
2023-04-01 19:07:03,113 			Learning rate: weights:   1.000e-07    
2023-04-01 19:07:03,113 			Last test performance: 97.69%
2023-04-01 19:07:03,113 ----------------
2023-04-01 19:07:03,372   88  =>  85   		Training 486 pattern with 98.54% 	Forward time: 	 0.17 sec
2023-04-01 19:07:03,372 			Loss:    1.985e-03    			Backward time: 	 0.07 sec 
2023-04-01 19:07:03,487 			Learning rate: weights:   1.000e-07    
2023-04-01 19:07:03,487 			Last test performance: 97.69%
2023-04-01 19:07:03,487 ----------------
2023-04-01 19:07:03,783   88  =>  86   		Training 486 pattern with 99.17% 	Forward time: 	 0.22 sec
2023-04-01 19:07:03,783 			Loss:    1.419e-03    			Backward time: 	 0.06 sec 
2023-04-01 19:07:03,929 			Learning rate: weights:   1.000e-07    
2023-04-01 19:07:03,929 			Last test performance: 97.69%
2023-04-01 19:07:03,929 ----------------
2023-04-01 19:07:04,204   88  =>  87   		Training 486 pattern with 98.96% 	Forward time: 	 0.19 sec
2023-04-01 19:07:04,204 			Loss:    1.695e-03    			Backward time: 	 0.08 sec 
2023-04-01 19:07:04,365 			Learning rate: weights:   1.000e-07    
2023-04-01 19:07:04,365 			Last test performance: 97.69%
2023-04-01 19:07:04,365 ----------------
2023-04-01 19:07:04,634   88  =>  88   		Training 486 pattern with 97.92% 	Forward time: 	 0.21 sec
2023-04-01 19:07:04,634 			Loss:    2.554e-03    			Backward time: 	 0.05 sec 
2023-04-01 19:07:04,741 			Learning rate: weights:   1.000e-07    
2023-04-01 19:07:04,741 			Last test performance: 97.69%
2023-04-01 19:07:04,741 ----------------
2023-04-01 19:07:05,017   88  =>  89   		Training 486 pattern with 97.71% 	Forward time: 	 0.22 sec
2023-04-01 19:07:05,017 			Loss:    2.867e-03    			Backward time: 	 0.05 sec 
2023-04-01 19:07:05,210 			Learning rate: weights:   1.000e-07    
2023-04-01 19:07:05,210 			Last test performance: 97.69%
2023-04-01 19:07:05,211 ----------------
2023-04-01 19:07:05,465   88  =>  90   		Training 486 pattern with 97.92% 	Forward time: 	 0.19 sec
2023-04-01 19:07:05,466 			Loss:    3.290e-03    			Backward time: 	 0.05 sec 
2023-04-01 19:07:05,573 			Learning rate: weights:   1.000e-07    
2023-04-01 19:07:05,573 			Last test performance: 97.69%
2023-04-01 19:07:05,573 ----------------
2023-04-01 19:07:05,809   88  =>  91   		Training 486 pattern with 98.54% 	Forward time: 	 0.17 sec
2023-04-01 19:07:05,809 			Loss:    1.811e-03    			Backward time: 	 0.05 sec 
2023-04-01 19:07:05,913 			Learning rate: weights:   1.000e-07    
2023-04-01 19:07:05,913 			Last test performance: 97.69%
2023-04-01 19:07:05,913 ----------------
2023-04-01 19:07:06,183   88  =>  92   		Training 486 pattern with 98.12% 	Forward time: 	 0.20 sec
2023-04-01 19:07:06,184 			Loss:    2.547e-03    			Backward time: 	 0.06 sec 
2023-04-01 19:07:06,364 			Learning rate: weights:   1.000e-07    
2023-04-01 19:07:06,364 			Last test performance: 97.69%
2023-04-01 19:07:06,364 ----------------
2023-04-01 19:07:06,616   88  =>  93   		Training 486 pattern with 98.33% 	Forward time: 	 0.18 sec
2023-04-01 19:07:06,616 			Loss:    1.874e-03    			Backward time: 	 0.06 sec 
2023-04-01 19:07:06,752 			Learning rate: weights:   1.000e-07    
2023-04-01 19:07:06,752 			Last test performance: 97.69%
2023-04-01 19:07:06,752 ----------------
2023-04-01 19:07:07,073   88  =>  94   		Training 486 pattern with 98.75% 	Forward time: 	 0.25 sec
2023-04-01 19:07:07,073 			Loss:    1.739e-03    			Backward time: 	 0.06 sec 
2023-04-01 19:07:07,183 			Learning rate: weights:   1.000e-07    
2023-04-01 19:07:07,183 			Last test performance: 97.69%
2023-04-01 19:07:07,183 ----------------
2023-04-01 19:07:07,420   88  =>  95   		Training 486 pattern with 98.54% 	Forward time: 	 0.17 sec
2023-04-01 19:07:07,420 			Loss:    1.279e-03    			Backward time: 	 0.05 sec 
2023-04-01 19:07:07,570 			Learning rate: weights:   1.000e-07    
2023-04-01 19:07:07,570 			Last test performance: 97.69%
2023-04-01 19:07:07,570 ----------------
2023-04-01 19:07:07,800   88  =>  96   		Training 486 pattern with 97.71% 	Forward time: 	 0.17 sec
2023-04-01 19:07:07,800 			Loss:    1.746e-03    			Backward time: 	 0.05 sec 
2023-04-01 19:07:07,988 			Learning rate: weights:   1.000e-07    
2023-04-01 19:07:07,988 			Last test performance: 97.69%
2023-04-01 19:07:07,989 ----------------
2023-04-01 19:07:08,209   88  =>  97   		Training 486 pattern with 98.75% 	Forward time: 	 0.16 sec
2023-04-01 19:07:08,209 			Loss:    1.652e-03    			Backward time: 	 0.05 sec 
2023-04-01 19:07:08,350 			Learning rate: weights:   1.000e-07    
2023-04-01 19:07:08,350 			Last test performance: 97.69%
2023-04-01 19:07:08,351 ----------------
2023-04-01 19:07:08,594   88  =>  98   		Training 486 pattern with 99.17% 	Forward time: 	 0.18 sec
2023-04-01 19:07:08,594 			Loss:    1.672e-03    			Backward time: 	 0.06 sec 
2023-04-01 19:07:08,770 			Learning rate: weights:   1.000e-07    
2023-04-01 19:07:08,770 			Last test performance: 97.69%
2023-04-01 19:07:08,771 ----------------
2023-04-01 19:07:09,045   88  =>  99   		Training 486 pattern with 97.50% 	Forward time: 	 0.21 sec
2023-04-01 19:07:09,045 			Loss:    2.736e-03    			Backward time: 	 0.05 sec 
2023-04-01 19:07:09,188 			Learning rate: weights:   1.000e-07    
2023-04-01 19:07:09,188 			Last test performance: 97.69%
2023-04-01 19:07:09,188 ----------------
2023-04-01 19:07:09,468   88  => 100   		Training 486 pattern with 99.17% 	Forward time: 	 0.21 sec
2023-04-01 19:07:09,469 			Loss:    1.278e-03    			Backward time: 	 0.05 sec 
2023-04-01 19:07:09,632 			Learning rate: weights:   1.000e-07    
2023-04-01 19:07:09,632 			Last test performance: 97.69%
2023-04-01 19:07:09,632 ----------------
2023-04-01 19:07:09,926   88  => 101   		Training 486 pattern with 98.33% 	Forward time: 	 0.22 sec
2023-04-01 19:07:09,926 			Loss:    1.711e-03    			Backward time: 	 0.06 sec 
2023-04-01 19:07:10,030 			Learning rate: weights:   1.000e-07    
2023-04-01 19:07:10,030 			Last test performance: 97.69%
2023-04-01 19:07:10,030 ----------------
2023-04-01 19:07:10,281   88  => 102   		Training 486 pattern with 98.75% 	Forward time: 	 0.18 sec
2023-04-01 19:07:10,281 			Loss:    2.385e-03    			Backward time: 	 0.06 sec 
2023-04-01 19:07:10,439 			Learning rate: weights:   1.000e-07    
2023-04-01 19:07:10,439 			Last test performance: 97.69%
2023-04-01 19:07:10,439 ----------------
2023-04-01 19:07:10,716   88  => 103   		Training 486 pattern with 98.54% 	Forward time: 	 0.21 sec
2023-04-01 19:07:10,716 			Loss:    1.835e-03    			Backward time: 	 0.05 sec 
2023-04-01 19:07:10,810 			Learning rate: weights:   1.000e-07    
2023-04-01 19:07:10,810 			Last test performance: 97.69%
2023-04-01 19:07:10,810 ----------------
2023-04-01 19:07:11,091   88  => 104   		Training 486 pattern with 98.12% 	Forward time: 	 0.21 sec
2023-04-01 19:07:11,091 			Loss:    1.733e-03    			Backward time: 	 0.06 sec 
2023-04-01 19:07:11,235 			Learning rate: weights:   1.000e-07    
2023-04-01 19:07:11,235 			Last test performance: 97.69%
2023-04-01 19:07:11,235 ----------------
2023-04-01 19:07:11,525   88  => 105   		Training 486 pattern with 98.75% 	Forward time: 	 0.22 sec
2023-04-01 19:07:11,525 			Loss:    1.351e-03    			Backward time: 	 0.06 sec 
2023-04-01 19:07:11,707 			Learning rate: weights:   1.000e-07    
2023-04-01 19:07:11,707 			Last test performance: 97.69%
2023-04-01 19:07:11,707 ----------------
2023-04-01 19:07:11,987   88  => 106   		Training 486 pattern with 97.92% 	Forward time: 	 0.22 sec
2023-04-01 19:07:11,987 			Loss:    2.208e-03    			Backward time: 	 0.05 sec 
2023-04-01 19:07:12,075 			Learning rate: weights:   1.000e-07    
2023-04-01 19:07:12,076 			Last test performance: 97.69%
2023-04-01 19:07:12,076 ----------------
2023-04-01 19:07:12,313   88  => 107   		Training 486 pattern with 98.75% 	Forward time: 	 0.17 sec
2023-04-01 19:07:12,313 			Loss:    2.001e-03    			Backward time: 	 0.05 sec 
2023-04-01 19:07:12,529 			Learning rate: weights:   1.000e-07    
2023-04-01 19:07:12,529 			Last test performance: 97.69%
2023-04-01 19:07:12,529 ----------------
2023-04-01 19:07:12,770   88  => 108   		Training 486 pattern with 99.17% 	Forward time: 	 0.18 sec
2023-04-01 19:07:12,770 			Loss:    1.088e-03    			Backward time: 	 0.05 sec 
2023-04-01 19:07:12,909 			Learning rate: weights:   1.000e-07    
2023-04-01 19:07:12,910 			Last test performance: 97.69%
2023-04-01 19:07:12,910 ----------------
2023-04-01 19:07:13,201   88  => 109   		Training 486 pattern with 99.58% 	Forward time: 	 0.22 sec
2023-04-01 19:07:13,201 			Loss:    1.087e-03    			Backward time: 	 0.06 sec 
2023-04-01 19:07:13,329 			Learning rate: weights:   1.000e-07    
2023-04-01 19:07:13,330 			Last test performance: 97.69%
2023-04-01 19:07:13,330 ----------------
2023-04-01 19:07:13,655   88  => 110   		Training 486 pattern with 98.33% 	Forward time: 	 0.25 sec
2023-04-01 19:07:13,655 			Loss:    2.009e-03    			Backward time: 	 0.07 sec 
2023-04-01 19:07:13,755 			Learning rate: weights:   1.000e-07    
2023-04-01 19:07:13,755 			Last test performance: 97.69%
2023-04-01 19:07:13,755 ----------------
2023-04-01 19:07:14,005   88  => 111   		Training 486 pattern with 98.96% 	Forward time: 	 0.19 sec
2023-04-01 19:07:14,005 			Loss:    1.646e-03    			Backward time: 	 0.05 sec 
2023-04-01 19:07:14,090 			Learning rate: weights:   1.000e-07    
2023-04-01 19:07:14,090 			Last test performance: 97.69%
2023-04-01 19:07:14,090 ----------------
2023-04-01 19:07:14,346   88  => 112   		Training 486 pattern with 98.33% 	Forward time: 	 0.20 sec
2023-04-01 19:07:14,346 			Loss:    2.250e-03    			Backward time: 	 0.05 sec 
2023-04-01 19:07:14,431 			Learning rate: weights:   1.000e-07    
2023-04-01 19:07:14,431 			Last test performance: 97.69%
2023-04-01 19:07:14,432 ----------------
2023-04-01 19:07:14,717   88  => 113   		Training 486 pattern with 97.92% 	Forward time: 	 0.21 sec
2023-04-01 19:07:14,717 			Loss:    1.988e-03    			Backward time: 	 0.06 sec 
2023-04-01 19:07:14,768 			Learning rate: weights:   1.000e-07    
2023-04-01 19:07:14,768 			Last test performance: 97.69%
2023-04-01 19:07:14,769 ----------------
2023-04-01 19:07:15,122   88  => 114   		Training 486 pattern with 97.92% 	Forward time: 	 0.25 sec
2023-04-01 19:07:15,123 			Loss:    2.475e-03    			Backward time: 	 0.09 sec 
2023-04-01 19:07:15,257 			Learning rate: weights:   1.000e-07    
2023-04-01 19:07:15,257 			Last test performance: 97.69%
2023-04-01 19:07:15,257 ----------------
2023-04-01 19:07:15,509   88  => 115   		Training 486 pattern with 98.75% 	Forward time: 	 0.18 sec
2023-04-01 19:07:15,509 			Loss:    1.528e-03    			Backward time: 	 0.06 sec 
2023-04-01 19:07:15,594 			Learning rate: weights:   1.000e-07    
2023-04-01 19:07:15,594 			Last test performance: 97.69%
2023-04-01 19:07:15,594 ----------------
2023-04-01 19:07:15,845   88  => 116   		Training 486 pattern with 99.17% 	Forward time: 	 0.17 sec
2023-04-01 19:07:15,846 			Loss:    1.243e-03    			Backward time: 	 0.07 sec 
2023-04-01 19:07:15,968 			Learning rate: weights:   1.000e-07    
2023-04-01 19:07:15,968 			Last test performance: 97.69%
2023-04-01 19:07:15,968 ----------------
2023-04-01 19:07:16,216   88  => 117   		Training 486 pattern with 98.96% 	Forward time: 	 0.18 sec
2023-04-01 19:07:16,216 			Loss:    1.799e-03    			Backward time: 	 0.05 sec 
2023-04-01 19:07:16,386 			Learning rate: weights:   1.000e-07    
2023-04-01 19:07:16,386 			Last test performance: 97.69%
2023-04-01 19:07:16,386 ----------------
2023-04-01 19:07:16,630   88  => 118   		Training 486 pattern with 98.75% 	Forward time: 	 0.18 sec
2023-04-01 19:07:16,631 			Loss:    1.455e-03    			Backward time: 	 0.06 sec 
2023-04-01 19:07:16,756 			Learning rate: weights:   1.000e-07    
2023-04-01 19:07:16,756 			Last test performance: 97.69%
2023-04-01 19:07:16,756 ----------------
2023-04-01 19:07:17,001   88  => 119   		Training 486 pattern with 98.96% 	Forward time: 	 0.18 sec
2023-04-01 19:07:17,001 			Loss:    1.666e-03    			Backward time: 	 0.06 sec 
2023-04-01 19:07:17,088 			Learning rate: weights:   1.000e-07    
2023-04-01 19:07:17,088 			Last test performance: 97.69%
2023-04-01 19:07:17,088 ----------------
2023-04-01 19:07:17,329   88  => 120   		Training 486 pattern with 98.75% 	Forward time: 	 0.17 sec
2023-04-01 19:07:17,329 			Loss:    1.891e-03    			Backward time: 	 0.05 sec 
2023-04-01 19:07:17,511 			Learning rate: weights:   1.000e-07    
2023-04-01 19:07:17,511 			Last test performance: 97.69%
2023-04-01 19:07:17,511 ----------------
2023-04-01 19:07:17,753   88  => 121   		Training 486 pattern with 98.54% 	Forward time: 	 0.17 sec
2023-04-01 19:07:17,753 			Loss:    1.199e-03    			Backward time: 	 0.06 sec 
2023-04-01 19:07:17,938 			Learning rate: weights:   1.000e-07    
2023-04-01 19:07:17,938 			Last test performance: 97.69%
2023-04-01 19:07:17,938 ----------------
2023-04-01 19:07:18,186   88  => 122   		Training 486 pattern with 98.12% 	Forward time: 	 0.17 sec
2023-04-01 19:07:18,186 			Loss:    2.177e-03    			Backward time: 	 0.06 sec 
2023-04-01 19:07:18,302 			Learning rate: weights:   1.000e-07    
2023-04-01 19:07:18,302 			Last test performance: 97.69%
2023-04-01 19:07:18,302 ----------------
2023-04-01 19:07:18,577   88  => 123   		Training 486 pattern with 98.12% 	Forward time: 	 0.20 sec
2023-04-01 19:07:18,577 			Loss:    2.430e-03    			Backward time: 	 0.06 sec 
2023-04-01 19:07:18,749 			Learning rate: weights:   1.000e-07    
2023-04-01 19:07:18,749 			Last test performance: 97.69%
2023-04-01 19:07:18,749 ----------------
2023-04-01 19:07:19,027   88  => 124   		Training 486 pattern with 97.71% 	Forward time: 	 0.21 sec
2023-04-01 19:07:19,027 			Loss:    1.979e-03    			Backward time: 	 0.05 sec 
2023-04-01 19:07:19,203 
2023-04-01 19:07:19,203 Testing:
2023-04-01 19:07:19,263 		24 of 10000 with 91.67% 	 Time used:  0.06 sec
2023-04-01 19:07:19,270 		48 of 10000 with 95.83% 	 Time used:  0.01 sec
2023-04-01 19:07:19,276 		72 of 10000 with 97.22% 	 Time used:  0.01 sec
2023-04-01 19:07:19,283 		96 of 10000 with 96.88% 	 Time used:  0.01 sec
2023-04-01 19:07:19,289 		120 of 10000 with 97.50% 	 Time used:  0.01 sec
2023-04-01 19:07:19,296 		144 of 10000 with 97.22% 	 Time used:  0.01 sec
2023-04-01 19:07:19,302 		168 of 10000 with 97.62% 	 Time used:  0.01 sec
2023-04-01 19:07:19,309 		192 of 10000 with 97.92% 	 Time used:  0.01 sec
2023-04-01 19:07:19,315 		216 of 10000 with 98.15% 	 Time used:  0.01 sec
2023-04-01 19:07:19,322 		240 of 10000 with 98.33% 	 Time used:  0.01 sec
2023-04-01 19:07:19,329 		264 of 10000 with 97.73% 	 Time used:  0.01 sec
2023-04-01 19:07:19,335 		288 of 10000 with 97.22% 	 Time used:  0.01 sec
2023-04-01 19:07:19,342 		312 of 10000 with 97.12% 	 Time used:  0.01 sec
2023-04-01 19:07:19,348 		336 of 10000 with 97.32% 	 Time used:  0.01 sec
2023-04-01 19:07:19,355 		360 of 10000 with 97.22% 	 Time used:  0.01 sec
2023-04-01 19:07:19,361 		384 of 10000 with 97.40% 	 Time used:  0.01 sec
2023-04-01 19:07:19,368 		408 of 10000 with 97.55% 	 Time used:  0.01 sec
2023-04-01 19:07:19,374 		432 of 10000 with 97.45% 	 Time used:  0.01 sec
2023-04-01 19:07:19,381 		456 of 10000 with 97.15% 	 Time used:  0.01 sec
2023-04-01 19:07:19,388 		480 of 10000 with 97.29% 	 Time used:  0.01 sec
2023-04-01 19:07:19,394 		504 of 10000 with 97.42% 	 Time used:  0.01 sec
2023-04-01 19:07:19,401 		528 of 10000 with 97.35% 	 Time used:  0.01 sec
2023-04-01 19:07:19,407 		552 of 10000 with 97.46% 	 Time used:  0.01 sec
2023-04-01 19:07:19,414 		576 of 10000 with 97.57% 	 Time used:  0.01 sec
2023-04-01 19:07:19,421 		600 of 10000 with 97.67% 	 Time used:  0.01 sec
2023-04-01 19:07:19,427 		624 of 10000 with 97.76% 	 Time used:  0.01 sec
2023-04-01 19:07:19,434 		648 of 10000 with 97.84% 	 Time used:  0.01 sec
2023-04-01 19:07:19,440 		672 of 10000 with 97.92% 	 Time used:  0.01 sec
2023-04-01 19:07:19,447 		696 of 10000 with 97.99% 	 Time used:  0.01 sec
2023-04-01 19:07:19,453 		720 of 10000 with 98.06% 	 Time used:  0.01 sec
2023-04-01 19:07:19,460 		744 of 10000 with 98.12% 	 Time used:  0.01 sec
2023-04-01 19:07:19,466 		768 of 10000 with 97.92% 	 Time used:  0.01 sec
2023-04-01 19:07:19,475 		792 of 10000 with 97.98% 	 Time used:  0.01 sec
2023-04-01 19:07:19,481 		816 of 10000 with 97.92% 	 Time used:  0.01 sec
2023-04-01 19:07:19,488 		840 of 10000 with 97.98% 	 Time used:  0.01 sec
2023-04-01 19:07:19,494 		864 of 10000 with 98.03% 	 Time used:  0.01 sec
2023-04-01 19:07:19,500 		888 of 10000 with 98.09% 	 Time used:  0.01 sec
2023-04-01 19:07:19,507 		912 of 10000 with 98.03% 	 Time used:  0.01 sec
2023-04-01 19:07:19,513 		936 of 10000 with 98.08% 	 Time used:  0.01 sec
2023-04-01 19:07:19,520 		960 of 10000 with 98.12% 	 Time used:  0.01 sec
2023-04-01 19:07:19,526 		984 of 10000 with 97.97% 	 Time used:  0.01 sec
2023-04-01 19:07:19,533 		1008 of 10000 with 98.02% 	 Time used:  0.01 sec
2023-04-01 19:07:19,539 		1032 of 10000 with 98.06% 	 Time used:  0.01 sec
2023-04-01 19:07:19,546 		1056 of 10000 with 97.92% 	 Time used:  0.01 sec
2023-04-01 19:07:19,552 		1080 of 10000 with 97.87% 	 Time used:  0.01 sec
2023-04-01 19:07:19,559 		1104 of 10000 with 97.92% 	 Time used:  0.01 sec
2023-04-01 19:07:19,565 		1128 of 10000 with 97.96% 	 Time used:  0.01 sec
2023-04-01 19:07:19,572 		1152 of 10000 with 98.00% 	 Time used:  0.01 sec
2023-04-01 19:07:19,579 		1176 of 10000 with 98.04% 	 Time used:  0.01 sec
2023-04-01 19:07:19,586 		1200 of 10000 with 98.08% 	 Time used:  0.01 sec
2023-04-01 19:07:19,592 		1224 of 10000 with 98.04% 	 Time used:  0.01 sec
2023-04-01 19:07:19,599 		1248 of 10000 with 98.08% 	 Time used:  0.01 sec
2023-04-01 19:07:19,605 		1272 of 10000 with 98.11% 	 Time used:  0.01 sec
2023-04-01 19:07:19,612 		1296 of 10000 with 98.15% 	 Time used:  0.01 sec
2023-04-01 19:07:19,618 		1320 of 10000 with 98.18% 	 Time used:  0.01 sec
2023-04-01 19:07:19,625 		1344 of 10000 with 98.21% 	 Time used:  0.01 sec
2023-04-01 19:07:19,632 		1368 of 10000 with 98.25% 	 Time used:  0.01 sec
2023-04-01 19:07:19,638 		1392 of 10000 with 98.28% 	 Time used:  0.01 sec
2023-04-01 19:07:19,645 		1416 of 10000 with 98.31% 	 Time used:  0.01 sec
2023-04-01 19:07:19,651 		1440 of 10000 with 98.33% 	 Time used:  0.01 sec
2023-04-01 19:07:19,658 		1464 of 10000 with 98.29% 	 Time used:  0.01 sec
2023-04-01 19:07:19,664 		1488 of 10000 with 98.19% 	 Time used:  0.01 sec
2023-04-01 19:07:19,671 		1512 of 10000 with 98.08% 	 Time used:  0.01 sec
2023-04-01 19:07:19,677 		1536 of 10000 with 98.11% 	 Time used:  0.01 sec
2023-04-01 19:07:19,684 		1560 of 10000 with 98.14% 	 Time used:  0.01 sec
2023-04-01 19:07:19,690 		1584 of 10000 with 97.98% 	 Time used:  0.01 sec
2023-04-01 19:07:19,697 		1608 of 10000 with 98.01% 	 Time used:  0.01 sec
2023-04-01 19:07:19,703 		1632 of 10000 with 97.98% 	 Time used:  0.01 sec
2023-04-01 19:07:19,713 		1656 of 10000 with 98.01% 	 Time used:  0.01 sec
2023-04-01 19:07:19,721 		1680 of 10000 with 98.04% 	 Time used:  0.01 sec
2023-04-01 19:07:19,728 		1704 of 10000 with 98.06% 	 Time used:  0.01 sec
2023-04-01 19:07:19,735 		1728 of 10000 with 97.97% 	 Time used:  0.01 sec
2023-04-01 19:07:19,742 		1752 of 10000 with 98.00% 	 Time used:  0.01 sec
2023-04-01 19:07:19,748 		1776 of 10000 with 98.03% 	 Time used:  0.01 sec
2023-04-01 19:07:19,755 		1800 of 10000 with 97.94% 	 Time used:  0.01 sec
2023-04-01 19:07:19,761 		1824 of 10000 with 97.86% 	 Time used:  0.01 sec
2023-04-01 19:07:19,768 		1848 of 10000 with 97.89% 	 Time used:  0.01 sec
2023-04-01 19:07:19,774 		1872 of 10000 with 97.81% 	 Time used:  0.01 sec
2023-04-01 19:07:19,781 		1896 of 10000 with 97.84% 	 Time used:  0.01 sec
2023-04-01 19:07:19,788 		1920 of 10000 with 97.86% 	 Time used:  0.01 sec
2023-04-01 19:07:19,794 		1944 of 10000 with 97.74% 	 Time used:  0.01 sec
2023-04-01 19:07:19,801 		1968 of 10000 with 97.61% 	 Time used:  0.01 sec
2023-04-01 19:07:19,807 		1992 of 10000 with 97.59% 	 Time used:  0.01 sec
2023-04-01 19:07:19,814 		2016 of 10000 with 97.62% 	 Time used:  0.01 sec
2023-04-01 19:07:19,820 		2040 of 10000 with 97.60% 	 Time used:  0.01 sec
2023-04-01 19:07:19,827 		2064 of 10000 with 97.53% 	 Time used:  0.01 sec
2023-04-01 19:07:19,833 		2088 of 10000 with 97.51% 	 Time used:  0.01 sec
2023-04-01 19:07:19,840 		2112 of 10000 with 97.54% 	 Time used:  0.01 sec
2023-04-01 19:07:19,847 		2136 of 10000 with 97.57% 	 Time used:  0.01 sec
2023-04-01 19:07:19,853 		2160 of 10000 with 97.55% 	 Time used:  0.01 sec
2023-04-01 19:07:19,860 		2184 of 10000 with 97.57% 	 Time used:  0.01 sec
2023-04-01 19:07:19,866 		2208 of 10000 with 97.60% 	 Time used:  0.01 sec
2023-04-01 19:07:19,873 		2232 of 10000 with 97.63% 	 Time used:  0.01 sec
2023-04-01 19:07:19,879 		2256 of 10000 with 97.61% 	 Time used:  0.01 sec
2023-04-01 19:07:19,886 		2280 of 10000 with 97.59% 	 Time used:  0.01 sec
2023-04-01 19:07:19,893 		2304 of 10000 with 97.61% 	 Time used:  0.01 sec
2023-04-01 19:07:19,899 		2328 of 10000 with 97.59% 	 Time used:  0.01 sec
2023-04-01 19:07:19,906 		2352 of 10000 with 97.62% 	 Time used:  0.01 sec
2023-04-01 19:07:19,912 		2376 of 10000 with 97.60% 	 Time used:  0.01 sec
2023-04-01 19:07:19,919 		2400 of 10000 with 97.62% 	 Time used:  0.01 sec
2023-04-01 19:07:19,925 		2424 of 10000 with 97.61% 	 Time used:  0.01 sec
2023-04-01 19:07:19,932 		2448 of 10000 with 97.63% 	 Time used:  0.01 sec
2023-04-01 19:07:19,938 		2472 of 10000 with 97.65% 	 Time used:  0.01 sec
2023-04-01 19:07:19,945 		2496 of 10000 with 97.64% 	 Time used:  0.01 sec
2023-04-01 19:07:19,952 		2520 of 10000 with 97.66% 	 Time used:  0.01 sec
2023-04-01 19:07:19,959 		2544 of 10000 with 97.68% 	 Time used:  0.01 sec
2023-04-01 19:07:19,966 		2568 of 10000 with 97.66% 	 Time used:  0.01 sec
2023-04-01 19:07:19,973 		2592 of 10000 with 97.69% 	 Time used:  0.01 sec
2023-04-01 19:07:19,979 		2616 of 10000 with 97.67% 	 Time used:  0.01 sec
2023-04-01 19:07:19,986 		2640 of 10000 with 97.69% 	 Time used:  0.01 sec
2023-04-01 19:07:19,992 		2664 of 10000 with 97.71% 	 Time used:  0.01 sec
2023-04-01 19:07:19,999 		2688 of 10000 with 97.69% 	 Time used:  0.01 sec
2023-04-01 19:07:20,005 		2712 of 10000 with 97.71% 	 Time used:  0.01 sec
2023-04-01 19:07:20,012 		2736 of 10000 with 97.70% 	 Time used:  0.01 sec
2023-04-01 19:07:20,018 		2760 of 10000 with 97.72% 	 Time used:  0.01 sec
2023-04-01 19:07:20,025 		2784 of 10000 with 97.74% 	 Time used:  0.01 sec
2023-04-01 19:07:20,031 		2808 of 10000 with 97.76% 	 Time used:  0.01 sec
2023-04-01 19:07:20,038 		2832 of 10000 with 97.74% 	 Time used:  0.01 sec
2023-04-01 19:07:20,044 		2856 of 10000 with 97.69% 	 Time used:  0.01 sec
2023-04-01 19:07:20,051 		2880 of 10000 with 97.64% 	 Time used:  0.01 sec
2023-04-01 19:07:20,058 		2904 of 10000 with 97.62% 	 Time used:  0.01 sec
2023-04-01 19:07:20,064 		2928 of 10000 with 97.64% 	 Time used:  0.01 sec
2023-04-01 19:07:20,070 		2952 of 10000 with 97.66% 	 Time used:  0.01 sec
2023-04-01 19:07:20,077 		2976 of 10000 with 97.68% 	 Time used:  0.01 sec
2023-04-01 19:07:20,083 		3000 of 10000 with 97.67% 	 Time used:  0.01 sec
2023-04-01 19:07:20,090 		3024 of 10000 with 97.69% 	 Time used:  0.01 sec
2023-04-01 19:07:20,096 		3048 of 10000 with 97.70% 	 Time used:  0.01 sec
2023-04-01 19:07:20,103 		3072 of 10000 with 97.72% 	 Time used:  0.01 sec
2023-04-01 19:07:20,109 		3096 of 10000 with 97.71% 	 Time used:  0.01 sec
2023-04-01 19:07:20,116 		3120 of 10000 with 97.72% 	 Time used:  0.01 sec
2023-04-01 19:07:20,122 		3144 of 10000 with 97.74% 	 Time used:  0.01 sec
2023-04-01 19:07:20,129 		3168 of 10000 with 97.76% 	 Time used:  0.01 sec
2023-04-01 19:07:20,135 		3192 of 10000 with 97.71% 	 Time used:  0.01 sec
2023-04-01 19:07:20,142 		3216 of 10000 with 97.73% 	 Time used:  0.01 sec
2023-04-01 19:07:20,148 		3240 of 10000 with 97.72% 	 Time used:  0.01 sec
2023-04-01 19:07:20,155 		3264 of 10000 with 97.70% 	 Time used:  0.01 sec
2023-04-01 19:07:20,161 		3288 of 10000 with 97.69% 	 Time used:  0.01 sec
2023-04-01 19:07:20,168 		3312 of 10000 with 97.71% 	 Time used:  0.01 sec
2023-04-01 19:07:20,174 		3336 of 10000 with 97.72% 	 Time used:  0.01 sec
2023-04-01 19:07:20,181 		3360 of 10000 with 97.74% 	 Time used:  0.01 sec
2023-04-01 19:07:20,187 		3384 of 10000 with 97.75% 	 Time used:  0.01 sec
2023-04-01 19:07:20,194 		3408 of 10000 with 97.77% 	 Time used:  0.01 sec
2023-04-01 19:07:20,200 		3432 of 10000 with 97.76% 	 Time used:  0.01 sec
2023-04-01 19:07:20,206 		3456 of 10000 with 97.77% 	 Time used:  0.01 sec
2023-04-01 19:07:20,213 		3480 of 10000 with 97.76% 	 Time used:  0.01 sec
2023-04-01 19:07:20,219 		3504 of 10000 with 97.72% 	 Time used:  0.01 sec
2023-04-01 19:07:20,226 		3528 of 10000 with 97.73% 	 Time used:  0.01 sec
2023-04-01 19:07:20,232 		3552 of 10000 with 97.75% 	 Time used:  0.01 sec
2023-04-01 19:07:20,239 		3576 of 10000 with 97.73% 	 Time used:  0.01 sec
2023-04-01 19:07:20,245 		3600 of 10000 with 97.75% 	 Time used:  0.01 sec
2023-04-01 19:07:20,252 		3624 of 10000 with 97.76% 	 Time used:  0.01 sec
2023-04-01 19:07:20,258 		3648 of 10000 with 97.78% 	 Time used:  0.01 sec
2023-04-01 19:07:20,265 		3672 of 10000 with 97.79% 	 Time used:  0.01 sec
2023-04-01 19:07:20,271 		3696 of 10000 with 97.78% 	 Time used:  0.01 sec
2023-04-01 19:07:20,278 		3720 of 10000 with 97.77% 	 Time used:  0.01 sec
2023-04-01 19:07:20,284 		3744 of 10000 with 97.78% 	 Time used:  0.01 sec
2023-04-01 19:07:20,291 		3768 of 10000 with 97.80% 	 Time used:  0.01 sec
2023-04-01 19:07:20,297 		3792 of 10000 with 97.81% 	 Time used:  0.01 sec
2023-04-01 19:07:20,304 		3816 of 10000 with 97.77% 	 Time used:  0.01 sec
2023-04-01 19:07:20,310 		3840 of 10000 with 97.79% 	 Time used:  0.01 sec
2023-04-01 19:07:20,317 		3864 of 10000 with 97.80% 	 Time used:  0.01 sec
2023-04-01 19:07:20,323 		3888 of 10000 with 97.81% 	 Time used:  0.01 sec
2023-04-01 19:07:20,330 		3912 of 10000 with 97.83% 	 Time used:  0.01 sec
2023-04-01 19:07:20,336 		3936 of 10000 with 97.84% 	 Time used:  0.01 sec
2023-04-01 19:07:20,343 		3960 of 10000 with 97.80% 	 Time used:  0.01 sec
2023-04-01 19:07:20,349 		3984 of 10000 with 97.77% 	 Time used:  0.01 sec
2023-04-01 19:07:20,356 		4008 of 10000 with 97.78% 	 Time used:  0.01 sec
2023-04-01 19:07:20,362 		4032 of 10000 with 97.79% 	 Time used:  0.01 sec
2023-04-01 19:07:20,368 		4056 of 10000 with 97.81% 	 Time used:  0.01 sec
2023-04-01 19:07:20,375 		4080 of 10000 with 97.82% 	 Time used:  0.01 sec
2023-04-01 19:07:20,382 		4104 of 10000 with 97.81% 	 Time used:  0.01 sec
2023-04-01 19:07:20,388 		4128 of 10000 with 97.82% 	 Time used:  0.01 sec
2023-04-01 19:07:20,395 		4152 of 10000 with 97.83% 	 Time used:  0.01 sec
2023-04-01 19:07:20,401 		4176 of 10000 with 97.80% 	 Time used:  0.01 sec
2023-04-01 19:07:20,407 		4200 of 10000 with 97.79% 	 Time used:  0.01 sec
2023-04-01 19:07:20,414 		4224 of 10000 with 97.80% 	 Time used:  0.01 sec
2023-04-01 19:07:20,420 		4248 of 10000 with 97.76% 	 Time used:  0.01 sec
2023-04-01 19:07:20,427 		4272 of 10000 with 97.75% 	 Time used:  0.01 sec
2023-04-01 19:07:20,433 		4296 of 10000 with 97.77% 	 Time used:  0.01 sec
2023-04-01 19:07:20,440 		4320 of 10000 with 97.75% 	 Time used:  0.01 sec
2023-04-01 19:07:20,446 		4344 of 10000 with 97.77% 	 Time used:  0.01 sec
2023-04-01 19:07:20,453 		4368 of 10000 with 97.78% 	 Time used:  0.01 sec
2023-04-01 19:07:20,459 		4392 of 10000 with 97.79% 	 Time used:  0.01 sec
2023-04-01 19:07:20,466 		4416 of 10000 with 97.78% 	 Time used:  0.01 sec
2023-04-01 19:07:20,472 		4440 of 10000 with 97.77% 	 Time used:  0.01 sec
2023-04-01 19:07:20,479 		4464 of 10000 with 97.78% 	 Time used:  0.01 sec
2023-04-01 19:07:20,485 		4488 of 10000 with 97.79% 	 Time used:  0.01 sec
2023-04-01 19:07:20,492 		4512 of 10000 with 97.78% 	 Time used:  0.01 sec
2023-04-01 19:07:20,498 		4536 of 10000 with 97.75% 	 Time used:  0.01 sec
2023-04-01 19:07:20,505 		4560 of 10000 with 97.76% 	 Time used:  0.01 sec
2023-04-01 19:07:20,511 		4584 of 10000 with 97.77% 	 Time used:  0.01 sec
2023-04-01 19:07:20,518 		4608 of 10000 with 97.74% 	 Time used:  0.01 sec
2023-04-01 19:07:20,524 		4632 of 10000 with 97.75% 	 Time used:  0.01 sec
2023-04-01 19:07:20,531 		4656 of 10000 with 97.77% 	 Time used:  0.01 sec
2023-04-01 19:07:20,537 		4680 of 10000 with 97.78% 	 Time used:  0.01 sec
2023-04-01 19:07:20,544 		4704 of 10000 with 97.77% 	 Time used:  0.01 sec
2023-04-01 19:07:20,550 		4728 of 10000 with 97.76% 	 Time used:  0.01 sec
2023-04-01 19:07:20,557 		4752 of 10000 with 97.75% 	 Time used:  0.01 sec
2023-04-01 19:07:20,563 		4776 of 10000 with 97.74% 	 Time used:  0.01 sec
2023-04-01 19:07:20,570 		4800 of 10000 with 97.73% 	 Time used:  0.01 sec
2023-04-01 19:07:20,576 		4824 of 10000 with 97.74% 	 Time used:  0.01 sec
2023-04-01 19:07:20,583 		4848 of 10000 with 97.73% 	 Time used:  0.01 sec
2023-04-01 19:07:20,589 		4872 of 10000 with 97.74% 	 Time used:  0.01 sec
2023-04-01 19:07:20,596 		4896 of 10000 with 97.75% 	 Time used:  0.01 sec
2023-04-01 19:07:20,602 		4920 of 10000 with 97.76% 	 Time used:  0.01 sec
2023-04-01 19:07:20,609 		4944 of 10000 with 97.78% 	 Time used:  0.01 sec
2023-04-01 19:07:20,615 		4968 of 10000 with 97.79% 	 Time used:  0.01 sec
2023-04-01 19:07:20,622 		4992 of 10000 with 97.80% 	 Time used:  0.01 sec
2023-04-01 19:07:20,628 		5016 of 10000 with 97.81% 	 Time used:  0.01 sec
2023-04-01 19:07:20,635 		5040 of 10000 with 97.82% 	 Time used:  0.01 sec
2023-04-01 19:07:20,641 		5064 of 10000 with 97.81% 	 Time used:  0.01 sec
2023-04-01 19:07:20,648 		5088 of 10000 with 97.80% 	 Time used:  0.01 sec
2023-04-01 19:07:20,654 		5112 of 10000 with 97.81% 	 Time used:  0.01 sec
2023-04-01 19:07:20,661 		5136 of 10000 with 97.80% 	 Time used:  0.01 sec
2023-04-01 19:07:20,668 		5160 of 10000 with 97.81% 	 Time used:  0.01 sec
2023-04-01 19:07:20,674 		5184 of 10000 with 97.82% 	 Time used:  0.01 sec
2023-04-01 19:07:20,681 		5208 of 10000 with 97.83% 	 Time used:  0.01 sec
2023-04-01 19:07:20,688 		5232 of 10000 with 97.84% 	 Time used:  0.01 sec
2023-04-01 19:07:20,694 		5256 of 10000 with 97.81% 	 Time used:  0.01 sec
2023-04-01 19:07:20,701 		5280 of 10000 with 97.82% 	 Time used:  0.01 sec
2023-04-01 19:07:20,708 		5304 of 10000 with 97.83% 	 Time used:  0.01 sec
2023-04-01 19:07:20,715 		5328 of 10000 with 97.82% 	 Time used:  0.01 sec
2023-04-01 19:07:20,721 		5352 of 10000 with 97.83% 	 Time used:  0.01 sec
2023-04-01 19:07:20,728 		5376 of 10000 with 97.81% 	 Time used:  0.01 sec
2023-04-01 19:07:20,734 		5400 of 10000 with 97.80% 	 Time used:  0.01 sec
2023-04-01 19:07:20,741 		5424 of 10000 with 97.81% 	 Time used:  0.01 sec
2023-04-01 19:07:20,747 		5448 of 10000 with 97.82% 	 Time used:  0.01 sec
2023-04-01 19:07:20,753 		5472 of 10000 with 97.81% 	 Time used:  0.01 sec
2023-04-01 19:07:20,760 		5496 of 10000 with 97.80% 	 Time used:  0.01 sec
2023-04-01 19:07:20,766 		5520 of 10000 with 97.81% 	 Time used:  0.01 sec
2023-04-01 19:07:20,773 		5544 of 10000 with 97.82% 	 Time used:  0.01 sec
2023-04-01 19:07:20,779 		5568 of 10000 with 97.81% 	 Time used:  0.01 sec
2023-04-01 19:07:20,786 		5592 of 10000 with 97.78% 	 Time used:  0.01 sec
2023-04-01 19:07:20,792 		5616 of 10000 with 97.77% 	 Time used:  0.01 sec
2023-04-01 19:07:20,798 		5640 of 10000 with 97.77% 	 Time used:  0.01 sec
2023-04-01 19:07:20,805 		5664 of 10000 with 97.76% 	 Time used:  0.01 sec
2023-04-01 19:07:20,811 		5688 of 10000 with 97.77% 	 Time used:  0.01 sec
2023-04-01 19:07:20,818 		5712 of 10000 with 97.78% 	 Time used:  0.01 sec
2023-04-01 19:07:20,824 		5736 of 10000 with 97.73% 	 Time used:  0.01 sec
2023-04-01 19:07:20,830 		5760 of 10000 with 97.74% 	 Time used:  0.01 sec
2023-04-01 19:07:20,837 		5784 of 10000 with 97.74% 	 Time used:  0.01 sec
2023-04-01 19:07:20,843 		5808 of 10000 with 97.74% 	 Time used:  0.01 sec
2023-04-01 19:07:20,850 		5832 of 10000 with 97.74% 	 Time used:  0.01 sec
2023-04-01 19:07:20,856 		5856 of 10000 with 97.73% 	 Time used:  0.01 sec
2023-04-01 19:07:20,863 		5880 of 10000 with 97.72% 	 Time used:  0.01 sec
2023-04-01 19:07:20,869 		5904 of 10000 with 97.73% 	 Time used:  0.01 sec
2023-04-01 19:07:20,875 		5928 of 10000 with 97.72% 	 Time used:  0.01 sec
2023-04-01 19:07:20,882 		5952 of 10000 with 97.73% 	 Time used:  0.01 sec
2023-04-01 19:07:20,888 		5976 of 10000 with 97.74% 	 Time used:  0.01 sec
2023-04-01 19:07:20,895 		6000 of 10000 with 97.75% 	 Time used:  0.01 sec
2023-04-01 19:07:20,901 		6024 of 10000 with 97.76% 	 Time used:  0.01 sec
2023-04-01 19:07:20,908 		6048 of 10000 with 97.73% 	 Time used:  0.01 sec
2023-04-01 19:07:20,914 		6072 of 10000 with 97.73% 	 Time used:  0.01 sec
2023-04-01 19:07:20,921 		6096 of 10000 with 97.70% 	 Time used:  0.01 sec
2023-04-01 19:07:20,928 		6120 of 10000 with 97.70% 	 Time used:  0.01 sec
2023-04-01 19:07:20,934 		6144 of 10000 with 97.71% 	 Time used:  0.01 sec
2023-04-01 19:07:20,941 		6168 of 10000 with 97.70% 	 Time used:  0.01 sec
2023-04-01 19:07:20,947 		6192 of 10000 with 97.67% 	 Time used:  0.01 sec
2023-04-01 19:07:20,954 		6216 of 10000 with 97.67% 	 Time used:  0.01 sec
2023-04-01 19:07:20,960 		6240 of 10000 with 97.68% 	 Time used:  0.01 sec
2023-04-01 19:07:20,967 		6264 of 10000 with 97.69% 	 Time used:  0.01 sec
2023-04-01 19:07:20,973 		6288 of 10000 with 97.69% 	 Time used:  0.01 sec
2023-04-01 19:07:20,980 		6312 of 10000 with 97.70% 	 Time used:  0.01 sec
2023-04-01 19:07:20,986 		6336 of 10000 with 97.71% 	 Time used:  0.01 sec
2023-04-01 19:07:20,993 		6360 of 10000 with 97.69% 	 Time used:  0.01 sec
2023-04-01 19:07:20,999 		6384 of 10000 with 97.70% 	 Time used:  0.01 sec
2023-04-01 19:07:21,006 		6408 of 10000 with 97.69% 	 Time used:  0.01 sec
2023-04-01 19:07:21,012 		6432 of 10000 with 97.70% 	 Time used:  0.01 sec
2023-04-01 19:07:21,019 		6456 of 10000 with 97.71% 	 Time used:  0.01 sec
2023-04-01 19:07:21,025 		6480 of 10000 with 97.72% 	 Time used:  0.01 sec
2023-04-01 19:07:21,032 		6504 of 10000 with 97.71% 	 Time used:  0.01 sec
2023-04-01 19:07:21,038 		6528 of 10000 with 97.70% 	 Time used:  0.01 sec
2023-04-01 19:07:21,045 		6552 of 10000 with 97.70% 	 Time used:  0.01 sec
2023-04-01 19:07:21,051 		6576 of 10000 with 97.69% 	 Time used:  0.01 sec
2023-04-01 19:07:21,058 		6600 of 10000 with 97.70% 	 Time used:  0.01 sec
2023-04-01 19:07:21,064 		6624 of 10000 with 97.71% 	 Time used:  0.01 sec
2023-04-01 19:07:21,071 		6648 of 10000 with 97.67% 	 Time used:  0.01 sec
2023-04-01 19:07:21,077 		6672 of 10000 with 97.68% 	 Time used:  0.01 sec
2023-04-01 19:07:21,084 		6696 of 10000 with 97.67% 	 Time used:  0.01 sec
2023-04-01 19:07:21,090 		6720 of 10000 with 97.68% 	 Time used:  0.01 sec
2023-04-01 19:07:21,097 		6744 of 10000 with 97.64% 	 Time used:  0.01 sec
2023-04-01 19:07:21,103 		6768 of 10000 with 97.64% 	 Time used:  0.01 sec
2023-04-01 19:07:21,110 		6792 of 10000 with 97.64% 	 Time used:  0.01 sec
2023-04-01 19:07:21,116 		6816 of 10000 with 97.64% 	 Time used:  0.01 sec
2023-04-01 19:07:21,123 		6840 of 10000 with 97.65% 	 Time used:  0.01 sec
2023-04-01 19:07:21,129 		6864 of 10000 with 97.64% 	 Time used:  0.01 sec
2023-04-01 19:07:21,136 		6888 of 10000 with 97.65% 	 Time used:  0.01 sec
2023-04-01 19:07:21,142 		6912 of 10000 with 97.64% 	 Time used:  0.01 sec
2023-04-01 19:07:21,149 		6936 of 10000 with 97.65% 	 Time used:  0.01 sec
2023-04-01 19:07:21,156 		6960 of 10000 with 97.66% 	 Time used:  0.01 sec
2023-04-01 19:07:21,162 		6984 of 10000 with 97.64% 	 Time used:  0.01 sec
2023-04-01 19:07:21,169 		7008 of 10000 with 97.63% 	 Time used:  0.01 sec
2023-04-01 19:07:21,175 		7032 of 10000 with 97.64% 	 Time used:  0.01 sec
2023-04-01 19:07:21,182 		7056 of 10000 with 97.65% 	 Time used:  0.01 sec
2023-04-01 19:07:21,188 		7080 of 10000 with 97.66% 	 Time used:  0.01 sec
2023-04-01 19:07:21,195 		7104 of 10000 with 97.65% 	 Time used:  0.01 sec
2023-04-01 19:07:21,201 		7128 of 10000 with 97.64% 	 Time used:  0.01 sec
2023-04-01 19:07:21,208 		7152 of 10000 with 97.62% 	 Time used:  0.01 sec
2023-04-01 19:07:21,214 		7176 of 10000 with 97.63% 	 Time used:  0.01 sec
2023-04-01 19:07:21,221 		7200 of 10000 with 97.64% 	 Time used:  0.01 sec
2023-04-01 19:07:21,227 		7224 of 10000 with 97.65% 	 Time used:  0.01 sec
2023-04-01 19:07:21,234 		7248 of 10000 with 97.63% 	 Time used:  0.01 sec
2023-04-01 19:07:21,240 		7272 of 10000 with 97.63% 	 Time used:  0.01 sec
2023-04-01 19:07:21,247 		7296 of 10000 with 97.63% 	 Time used:  0.01 sec
2023-04-01 19:07:21,253 		7320 of 10000 with 97.62% 	 Time used:  0.01 sec
2023-04-01 19:07:21,260 		7344 of 10000 with 97.62% 	 Time used:  0.01 sec
2023-04-01 19:07:21,266 		7368 of 10000 with 97.62% 	 Time used:  0.01 sec
2023-04-01 19:07:21,273 		7392 of 10000 with 97.63% 	 Time used:  0.01 sec
2023-04-01 19:07:21,279 		7416 of 10000 with 97.63% 	 Time used:  0.01 sec
2023-04-01 19:07:21,286 		7440 of 10000 with 97.63% 	 Time used:  0.01 sec
2023-04-01 19:07:21,293 		7464 of 10000 with 97.64% 	 Time used:  0.01 sec
2023-04-01 19:07:21,300 		7488 of 10000 with 97.64% 	 Time used:  0.01 sec
2023-04-01 19:07:21,306 		7512 of 10000 with 97.64% 	 Time used:  0.01 sec
2023-04-01 19:07:21,313 		7536 of 10000 with 97.65% 	 Time used:  0.01 sec
2023-04-01 19:07:21,320 		7560 of 10000 with 97.65% 	 Time used:  0.01 sec
2023-04-01 19:07:21,327 		7584 of 10000 with 97.64% 	 Time used:  0.01 sec
2023-04-01 19:07:21,334 		7608 of 10000 with 97.65% 	 Time used:  0.01 sec
2023-04-01 19:07:21,341 		7632 of 10000 with 97.65% 	 Time used:  0.01 sec
2023-04-01 19:07:21,347 		7656 of 10000 with 97.65% 	 Time used:  0.01 sec
2023-04-01 19:07:21,354 		7680 of 10000 with 97.64% 	 Time used:  0.01 sec
2023-04-01 19:07:21,361 		7704 of 10000 with 97.65% 	 Time used:  0.01 sec
2023-04-01 19:07:21,367 		7728 of 10000 with 97.66% 	 Time used:  0.01 sec
2023-04-01 19:07:21,374 		7752 of 10000 with 97.67% 	 Time used:  0.01 sec
2023-04-01 19:07:21,380 		7776 of 10000 with 97.67% 	 Time used:  0.01 sec
2023-04-01 19:07:21,387 		7800 of 10000 with 97.68% 	 Time used:  0.01 sec
2023-04-01 19:07:21,393 		7824 of 10000 with 97.69% 	 Time used:  0.01 sec
2023-04-01 19:07:21,400 		7848 of 10000 with 97.69% 	 Time used:  0.01 sec
2023-04-01 19:07:21,406 		7872 of 10000 with 97.66% 	 Time used:  0.01 sec
2023-04-01 19:07:21,413 		7896 of 10000 with 97.67% 	 Time used:  0.01 sec
2023-04-01 19:07:21,419 		7920 of 10000 with 97.66% 	 Time used:  0.01 sec
2023-04-01 19:07:21,426 		7944 of 10000 with 97.67% 	 Time used:  0.01 sec
2023-04-01 19:07:21,432 		7968 of 10000 with 97.65% 	 Time used:  0.01 sec
2023-04-01 19:07:21,439 		7992 of 10000 with 97.66% 	 Time used:  0.01 sec
2023-04-01 19:07:21,445 		8016 of 10000 with 97.64% 	 Time used:  0.01 sec
2023-04-01 19:07:21,452 		8040 of 10000 with 97.65% 	 Time used:  0.01 sec
2023-04-01 19:07:21,458 		8064 of 10000 with 97.66% 	 Time used:  0.01 sec
2023-04-01 19:07:21,465 		8088 of 10000 with 97.65% 	 Time used:  0.01 sec
2023-04-01 19:07:21,471 		8112 of 10000 with 97.66% 	 Time used:  0.01 sec
2023-04-01 19:07:21,478 		8136 of 10000 with 97.66% 	 Time used:  0.01 sec
2023-04-01 19:07:21,484 		8160 of 10000 with 97.67% 	 Time used:  0.01 sec
2023-04-01 19:07:21,491 		8184 of 10000 with 97.68% 	 Time used:  0.01 sec
2023-04-01 19:07:21,497 		8208 of 10000 with 97.69% 	 Time used:  0.01 sec
2023-04-01 19:07:21,504 		8232 of 10000 with 97.68% 	 Time used:  0.01 sec
2023-04-01 19:07:21,510 		8256 of 10000 with 97.69% 	 Time used:  0.01 sec
2023-04-01 19:07:21,517 		8280 of 10000 with 97.68% 	 Time used:  0.01 sec
2023-04-01 19:07:21,524 		8304 of 10000 with 97.68% 	 Time used:  0.01 sec
2023-04-01 19:07:21,530 		8328 of 10000 with 97.67% 	 Time used:  0.01 sec
2023-04-01 19:07:21,537 		8352 of 10000 with 97.63% 	 Time used:  0.01 sec
2023-04-01 19:07:21,543 		8376 of 10000 with 97.62% 	 Time used:  0.01 sec
2023-04-01 19:07:21,550 		8400 of 10000 with 97.63% 	 Time used:  0.01 sec
2023-04-01 19:07:21,556 		8424 of 10000 with 97.63% 	 Time used:  0.01 sec
2023-04-01 19:07:21,563 		8448 of 10000 with 97.62% 	 Time used:  0.01 sec
2023-04-01 19:07:21,569 		8472 of 10000 with 97.63% 	 Time used:  0.01 sec
2023-04-01 19:07:21,576 		8496 of 10000 with 97.62% 	 Time used:  0.01 sec
2023-04-01 19:07:21,582 		8520 of 10000 with 97.62% 	 Time used:  0.01 sec
2023-04-01 19:07:21,589 		8544 of 10000 with 97.62% 	 Time used:  0.01 sec
2023-04-01 19:07:21,595 		8568 of 10000 with 97.63% 	 Time used:  0.01 sec
2023-04-01 19:07:21,602 		8592 of 10000 with 97.64% 	 Time used:  0.01 sec
2023-04-01 19:07:21,608 		8616 of 10000 with 97.64% 	 Time used:  0.01 sec
2023-04-01 19:07:21,615 		8640 of 10000 with 97.64% 	 Time used:  0.01 sec
2023-04-01 19:07:21,621 		8664 of 10000 with 97.63% 	 Time used:  0.01 sec
2023-04-01 19:07:21,628 		8688 of 10000 with 97.64% 	 Time used:  0.01 sec
2023-04-01 19:07:21,634 		8712 of 10000 with 97.65% 	 Time used:  0.01 sec
2023-04-01 19:07:21,641 		8736 of 10000 with 97.64% 	 Time used:  0.01 sec
2023-04-01 19:07:21,647 		8760 of 10000 with 97.65% 	 Time used:  0.01 sec
2023-04-01 19:07:21,654 		8784 of 10000 with 97.64% 	 Time used:  0.01 sec
2023-04-01 19:07:21,660 		8808 of 10000 with 97.64% 	 Time used:  0.01 sec
2023-04-01 19:07:21,667 		8832 of 10000 with 97.62% 	 Time used:  0.01 sec
2023-04-01 19:07:21,673 		8856 of 10000 with 97.63% 	 Time used:  0.01 sec
2023-04-01 19:07:21,680 		8880 of 10000 with 97.64% 	 Time used:  0.01 sec
2023-04-01 19:07:21,687 		8904 of 10000 with 97.64% 	 Time used:  0.01 sec
2023-04-01 19:07:21,693 		8928 of 10000 with 97.65% 	 Time used:  0.01 sec
2023-04-01 19:07:21,700 		8952 of 10000 with 97.65% 	 Time used:  0.01 sec
2023-04-01 19:07:21,706 		8976 of 10000 with 97.66% 	 Time used:  0.01 sec
2023-04-01 19:07:21,713 		9000 of 10000 with 97.67% 	 Time used:  0.01 sec
2023-04-01 19:07:21,719 		9024 of 10000 with 97.67% 	 Time used:  0.01 sec
2023-04-01 19:07:21,726 		9048 of 10000 with 97.68% 	 Time used:  0.01 sec
2023-04-01 19:07:21,732 		9072 of 10000 with 97.69% 	 Time used:  0.01 sec
2023-04-01 19:07:21,738 		9096 of 10000 with 97.68% 	 Time used:  0.01 sec
2023-04-01 19:07:21,745 		9120 of 10000 with 97.68% 	 Time used:  0.01 sec
2023-04-01 19:07:21,751 		9144 of 10000 with 97.68% 	 Time used:  0.01 sec
2023-04-01 19:07:21,758 		9168 of 10000 with 97.69% 	 Time used:  0.01 sec
2023-04-01 19:07:21,764 		9192 of 10000 with 97.68% 	 Time used:  0.01 sec
2023-04-01 19:07:21,771 		9216 of 10000 with 97.68% 	 Time used:  0.01 sec
2023-04-01 19:07:21,777 		9240 of 10000 with 97.68% 	 Time used:  0.01 sec
2023-04-01 19:07:21,784 		9264 of 10000 with 97.69% 	 Time used:  0.01 sec
2023-04-01 19:07:21,790 		9288 of 10000 with 97.70% 	 Time used:  0.01 sec
2023-04-01 19:07:21,797 		9312 of 10000 with 97.70% 	 Time used:  0.01 sec
2023-04-01 19:07:21,803 		9336 of 10000 with 97.71% 	 Time used:  0.01 sec
2023-04-01 19:07:21,810 		9360 of 10000 with 97.71% 	 Time used:  0.01 sec
2023-04-01 19:07:21,816 		9384 of 10000 with 97.71% 	 Time used:  0.01 sec
2023-04-01 19:07:21,823 		9408 of 10000 with 97.71% 	 Time used:  0.01 sec
2023-04-01 19:07:21,829 		9432 of 10000 with 97.72% 	 Time used:  0.01 sec
2023-04-01 19:07:21,836 		9456 of 10000 with 97.73% 	 Time used:  0.01 sec
2023-04-01 19:07:21,842 		9480 of 10000 with 97.72% 	 Time used:  0.01 sec
2023-04-01 19:07:21,849 		9504 of 10000 with 97.73% 	 Time used:  0.01 sec
2023-04-01 19:07:21,855 		9528 of 10000 with 97.72% 	 Time used:  0.01 sec
2023-04-01 19:07:21,862 		9552 of 10000 with 97.73% 	 Time used:  0.01 sec
2023-04-01 19:07:21,868 		9576 of 10000 with 97.73% 	 Time used:  0.01 sec
2023-04-01 19:07:21,875 		9600 of 10000 with 97.74% 	 Time used:  0.01 sec
2023-04-01 19:07:21,881 		9624 of 10000 with 97.75% 	 Time used:  0.01 sec
2023-04-01 19:07:21,888 		9648 of 10000 with 97.72% 	 Time used:  0.01 sec
2023-04-01 19:07:21,894 		9672 of 10000 with 97.72% 	 Time used:  0.01 sec
2023-04-01 19:07:21,901 		9696 of 10000 with 97.71% 	 Time used:  0.01 sec
2023-04-01 19:07:21,907 		9720 of 10000 with 97.70% 	 Time used:  0.01 sec
2023-04-01 19:07:21,914 		9744 of 10000 with 97.70% 	 Time used:  0.01 sec
2023-04-01 19:07:21,920 		9768 of 10000 with 97.70% 	 Time used:  0.01 sec
2023-04-01 19:07:21,927 		9792 of 10000 with 97.70% 	 Time used:  0.01 sec
2023-04-01 19:07:21,933 		9816 of 10000 with 97.70% 	 Time used:  0.01 sec
2023-04-01 19:07:21,940 		9840 of 10000 with 97.70% 	 Time used:  0.01 sec
2023-04-01 19:07:21,946 		9864 of 10000 with 97.71% 	 Time used:  0.01 sec
2023-04-01 19:07:21,953 		9888 of 10000 with 97.69% 	 Time used:  0.01 sec
2023-04-01 19:07:21,959 		9912 of 10000 with 97.69% 	 Time used:  0.01 sec
2023-04-01 19:07:21,966 		9936 of 10000 with 97.70% 	 Time used:  0.01 sec
2023-04-01 19:07:21,972 		9960 of 10000 with 97.69% 	 Time used:  0.01 sec
2023-04-01 19:07:21,979 		9984 of 10000 with 97.70% 	 Time used:  0.01 sec
2023-04-01 19:07:21,985 		10000 of 10000 with 97.69% 	 Time used:  0.01 sec
2023-04-01 19:07:21,985 
2023-04-01 19:07:21,990 			Learning rate: weights:   1.000e-07    
2023-04-01 19:07:21,990 			Last test performance: 97.69%
2023-04-01 19:07:21,990 ----------------
2023-04-01 19:07:22,214   89  =>  0    		Training 486 pattern with 97.92% 	Forward time: 	 0.15 sec
2023-04-01 19:07:22,214 			Loss:    2.483e-03    			Backward time: 	 0.06 sec 
2023-04-01 19:07:22,303 			Learning rate: weights:   1.000e-07    
2023-04-01 19:07:22,303 			Last test performance: 97.69%
2023-04-01 19:07:22,303 ----------------
2023-04-01 19:07:22,563   89  =>  1    		Training 486 pattern with 98.54% 	Forward time: 	 0.20 sec
2023-04-01 19:07:22,563 			Loss:    2.512e-03    			Backward time: 	 0.05 sec 
2023-04-01 19:07:22,716 			Learning rate: weights:   1.000e-07    
2023-04-01 19:07:22,716 			Last test performance: 97.69%
2023-04-01 19:07:22,716 ----------------
2023-04-01 19:07:22,981   89  =>  2    		Training 486 pattern with 97.50% 	Forward time: 	 0.21 sec
2023-04-01 19:07:22,982 			Loss:    2.096e-03    			Backward time: 	 0.05 sec 
2023-04-01 19:07:23,069 			Learning rate: weights:   1.000e-07    
2023-04-01 19:07:23,069 			Last test performance: 97.69%
2023-04-01 19:07:23,070 ----------------
2023-04-01 19:07:23,315   89  =>  3    		Training 486 pattern with 98.12% 	Forward time: 	 0.18 sec
2023-04-01 19:07:23,315 			Loss:    2.048e-03    			Backward time: 	 0.05 sec 
2023-04-01 19:07:23,448 			Learning rate: weights:   1.000e-07    
2023-04-01 19:07:23,449 			Last test performance: 97.69%
2023-04-01 19:07:23,449 ----------------
2023-04-01 19:07:23,695   89  =>  4    		Training 486 pattern with 98.54% 	Forward time: 	 0.18 sec
2023-04-01 19:07:23,695 			Loss:    2.175e-03    			Backward time: 	 0.06 sec 
2023-04-01 19:07:23,833 			Learning rate: weights:   1.000e-07    
2023-04-01 19:07:23,834 			Last test performance: 97.69%
2023-04-01 19:07:23,834 ----------------
2023-04-01 19:07:24,079   89  =>  5    		Training 486 pattern with 98.96% 	Forward time: 	 0.18 sec
2023-04-01 19:07:24,079 			Loss:    1.389e-03    			Backward time: 	 0.06 sec 
2023-04-01 19:07:24,245 			Learning rate: weights:   1.000e-07    
2023-04-01 19:07:24,245 			Last test performance: 97.69%
2023-04-01 19:07:24,245 ----------------
2023-04-01 19:07:24,523   89  =>  6    		Training 486 pattern with 98.75% 	Forward time: 	 0.22 sec
2023-04-01 19:07:24,523 			Loss:    1.806e-03    			Backward time: 	 0.05 sec 
2023-04-01 19:07:24,616 			Learning rate: weights:   1.000e-07    
2023-04-01 19:07:24,616 			Last test performance: 97.69%
2023-04-01 19:07:24,616 ----------------
2023-04-01 19:07:24,866   89  =>  7    		Training 486 pattern with 98.33% 	Forward time: 	 0.18 sec
2023-04-01 19:07:24,866 			Loss:    2.723e-03    			Backward time: 	 0.06 sec 
2023-04-01 19:07:24,995 			Learning rate: weights:   1.000e-07    
2023-04-01 19:07:24,995 			Last test performance: 97.69%
2023-04-01 19:07:24,995 ----------------
2023-04-01 19:07:25,298   89  =>  8    		Training 486 pattern with 98.54% 	Forward time: 	 0.23 sec
2023-04-01 19:07:25,298 			Loss:    1.559e-03    			Backward time: 	 0.06 sec 
2023-04-01 19:07:25,427 			Learning rate: weights:   1.000e-07    
2023-04-01 19:07:25,427 			Last test performance: 97.69%
2023-04-01 19:07:25,427 ----------------
2023-04-01 19:07:25,721   89  =>  9    		Training 486 pattern with 98.96% 	Forward time: 	 0.22 sec
2023-04-01 19:07:25,721 			Loss:    1.118e-03    			Backward time: 	 0.06 sec 
2023-04-01 19:07:25,843 			Learning rate: weights:   1.000e-07    
2023-04-01 19:07:25,843 			Last test performance: 97.69%
2023-04-01 19:07:25,843 ----------------
2023-04-01 19:07:26,126   89  =>  10   		Training 486 pattern with 97.92% 	Forward time: 	 0.21 sec
2023-04-01 19:07:26,126 			Loss:    2.187e-03    			Backward time: 	 0.06 sec 
2023-04-01 19:07:26,222 			Learning rate: weights:   1.000e-07    
2023-04-01 19:07:26,222 			Last test performance: 97.69%
2023-04-01 19:07:26,223 ----------------
2023-04-01 19:07:26,553   89  =>  11   		Training 486 pattern with 98.12% 	Forward time: 	 0.24 sec
2023-04-01 19:07:26,553 			Loss:    2.676e-03    			Backward time: 	 0.08 sec 
2023-04-01 19:07:26,682 			Learning rate: weights:   1.000e-07    
2023-04-01 19:07:26,682 			Last test performance: 97.69%
2023-04-01 19:07:26,682 ----------------
2023-04-01 19:07:26,939   89  =>  12   		Training 486 pattern with 98.75% 	Forward time: 	 0.18 sec
2023-04-01 19:07:26,939 			Loss:    1.824e-03    			Backward time: 	 0.06 sec 
2023-04-01 19:07:27,040 			Learning rate: weights:   1.000e-07    
2023-04-01 19:07:27,040 			Last test performance: 97.69%
2023-04-01 19:07:27,041 ----------------
2023-04-01 19:07:27,296   89  =>  13   		Training 486 pattern with 98.33% 	Forward time: 	 0.18 sec
2023-04-01 19:07:27,296 			Loss:    2.223e-03    			Backward time: 	 0.06 sec 
2023-04-01 19:07:27,500 			Learning rate: weights:   1.000e-07    
2023-04-01 19:07:27,500 			Last test performance: 97.69%
2023-04-01 19:07:27,501 ----------------
2023-04-01 19:07:27,790   89  =>  14   		Training 486 pattern with 98.96% 	Forward time: 	 0.22 sec
2023-04-01 19:07:27,790 			Loss:    1.257e-03    			Backward time: 	 0.06 sec 
2023-04-01 19:07:27,988 			Learning rate: weights:   1.000e-07    
2023-04-01 19:07:27,988 			Last test performance: 97.69%
2023-04-01 19:07:27,988 ----------------
2023-04-01 19:07:28,257   89  =>  15   		Training 486 pattern with 98.75% 	Forward time: 	 0.19 sec
2023-04-01 19:07:28,258 			Loss:    1.499e-03    			Backward time: 	 0.06 sec 
2023-04-01 19:07:28,410 			Learning rate: weights:   1.000e-07    
2023-04-01 19:07:28,410 			Last test performance: 97.69%
2023-04-01 19:07:28,410 ----------------
2023-04-01 19:07:28,648   89  =>  16   		Training 486 pattern with 98.96% 	Forward time: 	 0.17 sec
2023-04-01 19:07:28,648 			Loss:    1.850e-03    			Backward time: 	 0.05 sec 
2023-04-01 19:07:28,803 			Learning rate: weights:   1.000e-07    
2023-04-01 19:07:28,804 			Last test performance: 97.69%
2023-04-01 19:07:28,804 ----------------
2023-04-01 19:07:29,068   89  =>  17   		Training 486 pattern with 98.12% 	Forward time: 	 0.21 sec
2023-04-01 19:07:29,068 			Loss:    2.738e-03    			Backward time: 	 0.05 sec 
2023-04-01 19:07:29,195 			Learning rate: weights:   1.000e-07    
2023-04-01 19:07:29,195 			Last test performance: 97.69%
2023-04-01 19:07:29,195 ----------------
2023-04-01 19:07:29,488   89  =>  18   		Training 486 pattern with 99.17% 	Forward time: 	 0.22 sec
2023-04-01 19:07:29,488 			Loss:    1.521e-03    			Backward time: 	 0.06 sec 
2023-04-01 19:07:29,575 			Learning rate: weights:   1.000e-07    
2023-04-01 19:07:29,575 			Last test performance: 97.69%
2023-04-01 19:07:29,575 ----------------
2023-04-01 19:07:29,842   89  =>  19   		Training 486 pattern with 99.58% 	Forward time: 	 0.19 sec
2023-04-01 19:07:29,842 			Loss:    1.010e-03    			Backward time: 	 0.06 sec 
2023-04-01 19:07:29,978 			Learning rate: weights:   1.000e-07    
2023-04-01 19:07:29,979 			Last test performance: 97.69%
2023-04-01 19:07:29,979 ----------------
2023-04-01 19:07:30,247   89  =>  20   		Training 486 pattern with 98.12% 	Forward time: 	 0.19 sec
2023-04-01 19:07:30,247 			Loss:    2.759e-03    			Backward time: 	 0.06 sec 
2023-04-01 19:07:30,404 			Learning rate: weights:   1.000e-07    
2023-04-01 19:07:30,404 			Last test performance: 97.69%
2023-04-01 19:07:30,405 ----------------
2023-04-01 19:07:30,683   89  =>  21   		Training 486 pattern with 98.75% 	Forward time: 	 0.21 sec
2023-04-01 19:07:30,683 			Loss:    1.987e-03    			Backward time: 	 0.05 sec 
2023-04-01 19:07:30,815 			Learning rate: weights:   1.000e-07    
2023-04-01 19:07:30,815 			Last test performance: 97.69%
2023-04-01 19:07:30,815 ----------------
2023-04-01 19:07:31,085   89  =>  22   		Training 486 pattern with 98.75% 	Forward time: 	 0.17 sec
2023-04-01 19:07:31,085 			Loss:    1.990e-03    			Backward time: 	 0.09 sec 
2023-04-01 19:07:31,322 			Learning rate: weights:   1.000e-07    
2023-04-01 19:07:31,322 			Last test performance: 97.69%
2023-04-01 19:07:31,323 ----------------
2023-04-01 19:07:31,615   89  =>  23   		Training 486 pattern with 98.12% 	Forward time: 	 0.22 sec
2023-04-01 19:07:31,615 			Loss:    2.642e-03    			Backward time: 	 0.06 sec 
2023-04-01 19:07:31,819 			Learning rate: weights:   1.000e-07    
2023-04-01 19:07:31,819 			Last test performance: 97.69%
2023-04-01 19:07:31,819 ----------------
2023-04-01 19:07:32,077   89  =>  24   		Training 486 pattern with 98.54% 	Forward time: 	 0.19 sec
2023-04-01 19:07:32,077 			Loss:    2.231e-03    			Backward time: 	 0.06 sec 
2023-04-01 19:07:32,201 			Learning rate: weights:   1.000e-07    
2023-04-01 19:07:32,201 			Last test performance: 97.69%
2023-04-01 19:07:32,202 ----------------
2023-04-01 19:07:32,447   89  =>  25   		Training 486 pattern with 98.75% 	Forward time: 	 0.18 sec
2023-04-01 19:07:32,448 			Loss:    2.021e-03    			Backward time: 	 0.06 sec 
2023-04-01 19:07:32,577 			Learning rate: weights:   1.000e-07    
2023-04-01 19:07:32,578 			Last test performance: 97.69%
2023-04-01 19:07:32,578 ----------------
2023-04-01 19:07:32,849   89  =>  26   		Training 486 pattern with 98.54% 	Forward time: 	 0.21 sec
2023-04-01 19:07:32,849 			Loss:    1.827e-03    			Backward time: 	 0.05 sec 
2023-04-01 19:07:33,010 			Learning rate: weights:   1.000e-07    
2023-04-01 19:07:33,010 			Last test performance: 97.69%
2023-04-01 19:07:33,011 ----------------
2023-04-01 19:07:33,280   89  =>  27   		Training 486 pattern with 98.75% 	Forward time: 	 0.21 sec
2023-04-01 19:07:33,281 			Loss:    1.715e-03    			Backward time: 	 0.05 sec 
2023-04-01 19:07:33,475 			Learning rate: weights:   1.000e-07    
2023-04-01 19:07:33,475 			Last test performance: 97.69%
2023-04-01 19:07:33,476 ----------------
2023-04-01 19:07:33,757   89  =>  28   		Training 486 pattern with 98.75% 	Forward time: 	 0.22 sec
2023-04-01 19:07:33,757 			Loss:    1.847e-03    			Backward time: 	 0.05 sec 
2023-04-01 19:07:33,977 			Learning rate: weights:   1.000e-07    
2023-04-01 19:07:33,977 			Last test performance: 97.69%
2023-04-01 19:07:33,977 ----------------
2023-04-01 19:07:34,279   89  =>  29   		Training 486 pattern with 98.54% 	Forward time: 	 0.23 sec
2023-04-01 19:07:34,279 			Loss:    1.764e-03    			Backward time: 	 0.06 sec 
2023-04-01 19:07:34,393 			Learning rate: weights:   1.000e-07    
2023-04-01 19:07:34,393 			Last test performance: 97.69%
2023-04-01 19:07:34,393 ----------------
2023-04-01 19:07:34,654   89  =>  30   		Training 486 pattern with 98.96% 	Forward time: 	 0.19 sec
2023-04-01 19:07:34,654 			Loss:    1.669e-03    			Backward time: 	 0.06 sec 
2023-04-01 19:07:34,800 			Learning rate: weights:   1.000e-07    
2023-04-01 19:07:34,800 			Last test performance: 97.69%
2023-04-01 19:07:34,800 ----------------
2023-04-01 19:07:35,070   89  =>  31   		Training 486 pattern with 99.38% 	Forward time: 	 0.21 sec
2023-04-01 19:07:35,070 			Loss:    1.424e-03    			Backward time: 	 0.05 sec 
2023-04-01 19:07:35,215 			Learning rate: weights:   1.000e-07    
2023-04-01 19:07:35,215 			Last test performance: 97.69%
2023-04-01 19:07:35,215 ----------------
2023-04-01 19:07:35,489   89  =>  32   		Training 486 pattern with 97.92% 	Forward time: 	 0.21 sec
2023-04-01 19:07:35,489 			Loss:    2.255e-03    			Backward time: 	 0.06 sec 
2023-04-01 19:07:35,594 			Learning rate: weights:   1.000e-07    
2023-04-01 19:07:35,594 			Last test performance: 97.69%
2023-04-01 19:07:35,594 ----------------
2023-04-01 19:07:35,881   89  =>  33   		Training 486 pattern with 97.50% 	Forward time: 	 0.22 sec
2023-04-01 19:07:35,881 			Loss:    2.434e-03    			Backward time: 	 0.06 sec 
2023-04-01 19:07:36,014 			Learning rate: weights:   1.000e-07    
2023-04-01 19:07:36,014 			Last test performance: 97.69%
2023-04-01 19:07:36,014 ----------------
2023-04-01 19:07:36,316   89  =>  34   		Training 486 pattern with 98.12% 	Forward time: 	 0.22 sec
2023-04-01 19:07:36,316 			Loss:    2.306e-03    			Backward time: 	 0.07 sec 
2023-04-01 19:07:36,402 			Learning rate: weights:   1.000e-07    
2023-04-01 19:07:36,402 			Last test performance: 97.69%
2023-04-01 19:07:36,402 ----------------
2023-04-01 19:07:36,735   89  =>  35   		Training 486 pattern with 98.12% 	Forward time: 	 0.25 sec
2023-04-01 19:07:36,735 			Loss:    1.908e-03    			Backward time: 	 0.06 sec 
2023-04-01 19:07:36,852 			Learning rate: weights:   1.000e-07    
2023-04-01 19:07:36,852 			Last test performance: 97.69%
2023-04-01 19:07:36,852 ----------------
2023-04-01 19:07:37,127   89  =>  36   		Training 486 pattern with 98.96% 	Forward time: 	 0.21 sec
2023-04-01 19:07:37,127 			Loss:    1.462e-03    			Backward time: 	 0.05 sec 
2023-04-01 19:07:37,369 			Learning rate: weights:   1.000e-07    
2023-04-01 19:07:37,369 			Last test performance: 97.69%
2023-04-01 19:07:37,369 ----------------
2023-04-01 19:07:37,639   89  =>  37   		Training 486 pattern with 98.12% 	Forward time: 	 0.20 sec
2023-04-01 19:07:37,639 			Loss:    1.565e-03    			Backward time: 	 0.06 sec 
2023-04-01 19:07:37,776 			Learning rate: weights:   1.000e-07    
2023-04-01 19:07:37,776 			Last test performance: 97.69%
2023-04-01 19:07:37,777 ----------------
2023-04-01 19:07:38,036   89  =>  38   		Training 486 pattern with 98.12% 	Forward time: 	 0.20 sec
2023-04-01 19:07:38,036 			Loss:    2.544e-03    			Backward time: 	 0.05 sec 
2023-04-01 19:07:38,163 			Learning rate: weights:   1.000e-07    
2023-04-01 19:07:38,164 			Last test performance: 97.69%
2023-04-01 19:07:38,164 ----------------
2023-04-01 19:07:38,426   89  =>  39   		Training 486 pattern with 98.33% 	Forward time: 	 0.20 sec
2023-04-01 19:07:38,426 			Loss:    3.050e-03    			Backward time: 	 0.05 sec 
2023-04-01 19:07:38,523 			Learning rate: weights:   1.000e-07    
2023-04-01 19:07:38,523 			Last test performance: 97.69%
2023-04-01 19:07:38,524 ----------------
2023-04-01 19:07:38,808   89  =>  40   		Training 486 pattern with 97.92% 	Forward time: 	 0.22 sec
2023-04-01 19:07:38,809 			Loss:    2.286e-03    			Backward time: 	 0.06 sec 
2023-04-01 19:07:38,948 			Learning rate: weights:   1.000e-07    
2023-04-01 19:07:38,948 			Last test performance: 97.69%
2023-04-01 19:07:38,949 ----------------
2023-04-01 19:07:39,235   89  =>  41   		Training 486 pattern with 98.33% 	Forward time: 	 0.21 sec
2023-04-01 19:07:39,235 			Loss:    2.043e-03    			Backward time: 	 0.06 sec 
2023-04-01 19:07:39,318 			Learning rate: weights:   1.000e-07    
2023-04-01 19:07:39,318 			Last test performance: 97.69%
2023-04-01 19:07:39,318 ----------------
2023-04-01 19:07:39,616   89  =>  42   		Training 486 pattern with 98.54% 	Forward time: 	 0.22 sec
2023-04-01 19:07:39,616 			Loss:    2.060e-03    			Backward time: 	 0.06 sec 
2023-04-01 19:07:39,745 			Learning rate: weights:   1.000e-07    
2023-04-01 19:07:39,745 			Last test performance: 97.69%
2023-04-01 19:07:39,745 ----------------
2023-04-01 19:07:40,012   89  =>  43   		Training 486 pattern with 98.12% 	Forward time: 	 0.20 sec
2023-04-01 19:07:40,012 			Loss:    1.668e-03    			Backward time: 	 0.06 sec 
2023-04-01 19:07:40,195 			Learning rate: weights:   1.000e-07    
2023-04-01 19:07:40,195 			Last test performance: 97.69%
2023-04-01 19:07:40,195 ----------------
2023-04-01 19:07:40,475   89  =>  44   		Training 486 pattern with 98.75% 	Forward time: 	 0.21 sec
2023-04-01 19:07:40,475 			Loss:    1.545e-03    			Backward time: 	 0.06 sec 
2023-04-01 19:07:40,565 			Learning rate: weights:   1.000e-07    
2023-04-01 19:07:40,565 			Last test performance: 97.69%
2023-04-01 19:07:40,565 ----------------
2023-04-01 19:07:40,841   89  =>  45   		Training 486 pattern with 98.12% 	Forward time: 	 0.20 sec
2023-04-01 19:07:40,841 			Loss:    2.532e-03    			Backward time: 	 0.06 sec 
2023-04-01 19:07:40,929 			Learning rate: weights:   1.000e-07    
2023-04-01 19:07:40,929 			Last test performance: 97.69%
2023-04-01 19:07:40,929 ----------------
2023-04-01 19:07:41,209   89  =>  46   		Training 486 pattern with 99.17% 	Forward time: 	 0.22 sec
2023-04-01 19:07:41,209 			Loss:    1.552e-03    			Backward time: 	 0.05 sec 
2023-04-01 19:07:41,344 			Learning rate: weights:   1.000e-07    
2023-04-01 19:07:41,344 			Last test performance: 97.69%
2023-04-01 19:07:41,344 ----------------
2023-04-01 19:07:41,624   89  =>  47   		Training 486 pattern with 97.71% 	Forward time: 	 0.21 sec
2023-04-01 19:07:41,624 			Loss:    2.233e-03    			Backward time: 	 0.06 sec 
2023-04-01 19:07:41,767 			Learning rate: weights:   1.000e-07    
2023-04-01 19:07:41,767 			Last test performance: 97.69%
2023-04-01 19:07:41,767 ----------------
2023-04-01 19:07:42,055   89  =>  48   		Training 486 pattern with 99.17% 	Forward time: 	 0.21 sec
2023-04-01 19:07:42,055 			Loss:    1.499e-03    			Backward time: 	 0.07 sec 
2023-04-01 19:07:42,182 			Learning rate: weights:   1.000e-07    
2023-04-01 19:07:42,183 			Last test performance: 97.69%
2023-04-01 19:07:42,183 ----------------
2023-04-01 19:07:42,432   89  =>  49   		Training 486 pattern with 98.12% 	Forward time: 	 0.18 sec
2023-04-01 19:07:42,432 			Loss:    2.054e-03    			Backward time: 	 0.06 sec 
2023-04-01 19:07:42,568 			Learning rate: weights:   1.000e-07    
2023-04-01 19:07:42,568 			Last test performance: 97.69%
2023-04-01 19:07:42,568 ----------------
2023-04-01 19:07:42,848   89  =>  50   		Training 486 pattern with 97.50% 	Forward time: 	 0.21 sec
2023-04-01 19:07:42,848 			Loss:    2.732e-03    			Backward time: 	 0.06 sec 
2023-04-01 19:07:43,112 			Learning rate: weights:   1.000e-07    
2023-04-01 19:07:43,112 			Last test performance: 97.69%
2023-04-01 19:07:43,112 ----------------
2023-04-01 19:07:43,373   89  =>  51   		Training 486 pattern with 98.96% 	Forward time: 	 0.19 sec
2023-04-01 19:07:43,373 			Loss:    1.380e-03    			Backward time: 	 0.06 sec 
2023-04-01 19:07:43,509 			Learning rate: weights:   1.000e-07    
2023-04-01 19:07:43,510 			Last test performance: 97.69%
2023-04-01 19:07:43,510 ----------------
2023-04-01 19:07:43,744   89  =>  52   		Training 486 pattern with 98.75% 	Forward time: 	 0.17 sec
2023-04-01 19:07:43,744 			Loss:    1.727e-03    			Backward time: 	 0.06 sec 
2023-04-01 19:07:43,911 			Learning rate: weights:   1.000e-07    
2023-04-01 19:07:43,911 			Last test performance: 97.69%
2023-04-01 19:07:43,912 ----------------
2023-04-01 19:07:44,150   89  =>  53   		Training 486 pattern with 98.54% 	Forward time: 	 0.17 sec
2023-04-01 19:07:44,150 			Loss:    1.868e-03    			Backward time: 	 0.06 sec 
2023-04-01 19:07:44,242 			Learning rate: weights:   1.000e-07    
2023-04-01 19:07:44,242 			Last test performance: 97.69%
2023-04-01 19:07:44,242 ----------------
2023-04-01 19:07:44,500   89  =>  54   		Training 486 pattern with 98.75% 	Forward time: 	 0.19 sec
2023-04-01 19:07:44,500 			Loss:    1.805e-03    			Backward time: 	 0.06 sec 
2023-04-01 19:07:44,651 			Learning rate: weights:   1.000e-07    
2023-04-01 19:07:44,651 			Last test performance: 97.69%
2023-04-01 19:07:44,652 ----------------
2023-04-01 19:07:44,926   89  =>  55   		Training 486 pattern with 98.33% 	Forward time: 	 0.21 sec
2023-04-01 19:07:44,926 			Loss:    2.031e-03    			Backward time: 	 0.05 sec 
2023-04-01 19:07:45,028 			Learning rate: weights:   1.000e-07    
2023-04-01 19:07:45,028 			Last test performance: 97.69%
2023-04-01 19:07:45,028 ----------------
2023-04-01 19:07:45,343   89  =>  56   		Training 486 pattern with 98.33% 	Forward time: 	 0.24 sec
2023-04-01 19:07:45,343 			Loss:    2.350e-03    			Backward time: 	 0.06 sec 
2023-04-01 19:07:45,468 			Learning rate: weights:   1.000e-07    
2023-04-01 19:07:45,468 			Last test performance: 97.69%
2023-04-01 19:07:45,468 ----------------
2023-04-01 19:07:45,710   89  =>  57   		Training 486 pattern with 98.96% 	Forward time: 	 0.17 sec
2023-04-01 19:07:45,710 			Loss:    1.732e-03    			Backward time: 	 0.06 sec 
2023-04-01 19:07:45,893 			Learning rate: weights:   1.000e-07    
2023-04-01 19:07:45,893 			Last test performance: 97.69%
2023-04-01 19:07:45,893 ----------------
2023-04-01 19:07:46,135   89  =>  58   		Training 486 pattern with 97.29% 	Forward time: 	 0.17 sec
2023-04-01 19:07:46,135 			Loss:    3.094e-03    			Backward time: 	 0.06 sec 
2023-04-01 19:07:46,265 			Learning rate: weights:   1.000e-07    
2023-04-01 19:07:46,265 			Last test performance: 97.69%
2023-04-01 19:07:46,265 ----------------
2023-04-01 19:07:46,524   89  =>  59   		Training 486 pattern with 99.17% 	Forward time: 	 0.18 sec
2023-04-01 19:07:46,524 			Loss:    1.607e-03    			Backward time: 	 0.06 sec 
2023-04-01 19:07:46,633 			Learning rate: weights:   1.000e-07    
2023-04-01 19:07:46,634 			Last test performance: 97.69%
2023-04-01 19:07:46,634 ----------------
2023-04-01 19:07:46,909   89  =>  60   		Training 486 pattern with 98.12% 	Forward time: 	 0.21 sec
2023-04-01 19:07:46,909 			Loss:    1.885e-03    			Backward time: 	 0.05 sec 
2023-04-01 19:07:46,996 			Learning rate: weights:   1.000e-07    
2023-04-01 19:07:46,996 			Last test performance: 97.69%
2023-04-01 19:07:46,996 ----------------
2023-04-01 19:07:47,285   89  =>  61   		Training 486 pattern with 98.75% 	Forward time: 	 0.21 sec
2023-04-01 19:07:47,285 			Loss:    1.340e-03    			Backward time: 	 0.06 sec 
2023-04-01 19:07:47,444 			Learning rate: weights:   1.000e-07    
2023-04-01 19:07:47,444 			Last test performance: 97.69%
2023-04-01 19:07:47,445 ----------------
2023-04-01 19:07:47,721   89  =>  62   		Training 486 pattern with 98.54% 	Forward time: 	 0.21 sec
2023-04-01 19:07:47,721 			Loss:    2.255e-03    			Backward time: 	 0.06 sec 
2023-04-01 19:07:47,809 			Learning rate: weights:   1.000e-07    
2023-04-01 19:07:47,810 			Last test performance: 97.69%
2023-04-01 19:07:47,810 ----------------
2023-04-01 19:07:48,052   89  =>  63   		Training 486 pattern with 97.50% 	Forward time: 	 0.17 sec
2023-04-01 19:07:48,052 			Loss:    4.055e-03    			Backward time: 	 0.06 sec 
2023-04-01 19:07:48,218 			Learning rate: weights:   1.000e-07    
2023-04-01 19:07:48,218 			Last test performance: 97.69%
2023-04-01 19:07:48,219 ----------------
2023-04-01 19:07:48,467   89  =>  64   		Training 486 pattern with 97.92% 	Forward time: 	 0.17 sec
2023-04-01 19:07:48,467 			Loss:    2.570e-03    			Backward time: 	 0.06 sec 
2023-04-01 19:07:48,616 			Learning rate: weights:   1.000e-07    
2023-04-01 19:07:48,616 			Last test performance: 97.69%
2023-04-01 19:07:48,616 ----------------
2023-04-01 19:07:48,893   89  =>  65   		Training 486 pattern with 98.75% 	Forward time: 	 0.21 sec
2023-04-01 19:07:48,893 			Loss:    1.682e-03    			Backward time: 	 0.05 sec 
2023-04-01 19:07:49,019 			Learning rate: weights:   1.000e-07    
2023-04-01 19:07:49,019 			Last test performance: 97.69%
2023-04-01 19:07:49,019 ----------------
2023-04-01 19:07:49,273   89  =>  66   		Training 486 pattern with 98.12% 	Forward time: 	 0.18 sec
2023-04-01 19:07:49,273 			Loss:    2.772e-03    			Backward time: 	 0.06 sec 
2023-04-01 19:07:49,443 			Learning rate: weights:   1.000e-07    
2023-04-01 19:07:49,443 			Last test performance: 97.69%
2023-04-01 19:07:49,443 ----------------
2023-04-01 19:07:49,712   89  =>  67   		Training 486 pattern with 98.12% 	Forward time: 	 0.21 sec
2023-04-01 19:07:49,712 			Loss:    2.976e-03    			Backward time: 	 0.05 sec 
2023-04-01 19:07:49,843 			Learning rate: weights:   1.000e-07    
2023-04-01 19:07:49,843 			Last test performance: 97.69%
2023-04-01 19:07:49,843 ----------------
2023-04-01 19:07:50,079   89  =>  68   		Training 486 pattern with 98.33% 	Forward time: 	 0.17 sec
2023-04-01 19:07:50,079 			Loss:    2.865e-03    			Backward time: 	 0.05 sec 
2023-04-01 19:07:50,243 			Learning rate: weights:   1.000e-07    
2023-04-01 19:07:50,243 			Last test performance: 97.69%
2023-04-01 19:07:50,243 ----------------
2023-04-01 19:07:50,490   89  =>  69   		Training 486 pattern with 97.71% 	Forward time: 	 0.18 sec
2023-04-01 19:07:50,490 			Loss:    1.871e-03    			Backward time: 	 0.05 sec 
2023-04-01 19:07:50,582 			Learning rate: weights:   1.000e-07    
2023-04-01 19:07:50,583 			Last test performance: 97.69%
2023-04-01 19:07:50,583 ----------------
2023-04-01 19:07:50,815   89  =>  70   		Training 486 pattern with 98.75% 	Forward time: 	 0.17 sec
2023-04-01 19:07:50,815 			Loss:    1.737e-03    			Backward time: 	 0.05 sec 
2023-04-01 19:07:50,968 			Learning rate: weights:   1.000e-07    
2023-04-01 19:07:50,968 			Last test performance: 97.69%
2023-04-01 19:07:50,968 ----------------
2023-04-01 19:07:51,201   89  =>  71   		Training 486 pattern with 98.54% 	Forward time: 	 0.17 sec
2023-04-01 19:07:51,201 			Loss:    1.492e-03    			Backward time: 	 0.05 sec 
2023-04-01 19:07:51,330 			Learning rate: weights:   1.000e-07    
2023-04-01 19:07:51,330 			Last test performance: 97.69%
2023-04-01 19:07:51,330 ----------------
2023-04-01 19:07:51,595   89  =>  72   		Training 486 pattern with 97.29% 	Forward time: 	 0.20 sec
2023-04-01 19:07:51,595 			Loss:    3.006e-03    			Backward time: 	 0.05 sec 
2023-04-01 19:07:51,758 			Learning rate: weights:   1.000e-07    
2023-04-01 19:07:51,759 			Last test performance: 97.69%
2023-04-01 19:07:51,759 ----------------
2023-04-01 19:07:52,003   89  =>  73   		Training 486 pattern with 98.96% 	Forward time: 	 0.18 sec
2023-04-01 19:07:52,003 			Loss:    1.938e-03    			Backward time: 	 0.06 sec 
2023-04-01 19:07:52,149 			Learning rate: weights:   1.000e-07    
2023-04-01 19:07:52,150 			Last test performance: 97.69%
2023-04-01 19:07:52,150 ----------------
2023-04-01 19:07:52,384   89  =>  74   		Training 486 pattern with 98.54% 	Forward time: 	 0.17 sec
2023-04-01 19:07:52,384 			Loss:    1.665e-03    			Backward time: 	 0.05 sec 
2023-04-01 19:07:52,497 			Learning rate: weights:   1.000e-07    
2023-04-01 19:07:52,497 			Last test performance: 97.69%
2023-04-01 19:07:52,497 ----------------
2023-04-01 19:07:52,765   89  =>  75   		Training 486 pattern with 97.71% 	Forward time: 	 0.21 sec
2023-04-01 19:07:52,765 			Loss:    2.420e-03    			Backward time: 	 0.05 sec 
2023-04-01 19:07:52,913 			Learning rate: weights:   1.000e-07    
2023-04-01 19:07:52,913 			Last test performance: 97.69%
2023-04-01 19:07:52,913 ----------------
2023-04-01 19:07:53,160   89  =>  76   		Training 486 pattern with 98.75% 	Forward time: 	 0.18 sec
2023-04-01 19:07:53,160 			Loss:    2.006e-03    			Backward time: 	 0.06 sec 
2023-04-01 19:07:53,266 			Learning rate: weights:   1.000e-07    
2023-04-01 19:07:53,266 			Last test performance: 97.69%
2023-04-01 19:07:53,266 ----------------
2023-04-01 19:07:53,518   89  =>  77   		Training 486 pattern with 97.29% 	Forward time: 	 0.18 sec
2023-04-01 19:07:53,518 			Loss:    3.583e-03    			Backward time: 	 0.06 sec 
2023-04-01 19:07:53,611 			Learning rate: weights:   1.000e-07    
2023-04-01 19:07:53,611 			Last test performance: 97.69%
2023-04-01 19:07:53,611 ----------------
2023-04-01 19:07:53,885   89  =>  78   		Training 486 pattern with 98.96% 	Forward time: 	 0.21 sec
2023-04-01 19:07:53,885 			Loss:    1.267e-03    			Backward time: 	 0.05 sec 
2023-04-01 19:07:53,972 			Learning rate: weights:   1.000e-07    
2023-04-01 19:07:53,972 			Last test performance: 97.69%
2023-04-01 19:07:53,972 ----------------
2023-04-01 19:07:54,223   89  =>  79   		Training 486 pattern with 97.29% 	Forward time: 	 0.18 sec
2023-04-01 19:07:54,223 			Loss:    1.917e-03    			Backward time: 	 0.06 sec 
2023-04-01 19:07:54,387 			Learning rate: weights:   1.000e-07    
2023-04-01 19:07:54,387 			Last test performance: 97.69%
2023-04-01 19:07:54,387 ----------------
2023-04-01 19:07:54,662   89  =>  80   		Training 486 pattern with 98.54% 	Forward time: 	 0.21 sec
2023-04-01 19:07:54,663 			Loss:    1.681e-03    			Backward time: 	 0.05 sec 
2023-04-01 19:07:54,748 			Learning rate: weights:   1.000e-07    
2023-04-01 19:07:54,748 			Last test performance: 97.69%
2023-04-01 19:07:54,748 ----------------
2023-04-01 19:07:55,008   89  =>  81   		Training 486 pattern with 98.75% 	Forward time: 	 0.19 sec
2023-04-01 19:07:55,008 			Loss:    1.611e-03    			Backward time: 	 0.06 sec 
2023-04-01 19:07:55,088 			Learning rate: weights:   1.000e-07    
2023-04-01 19:07:55,089 			Last test performance: 97.69%
2023-04-01 19:07:55,089 ----------------
2023-04-01 19:07:55,380   89  =>  82   		Training 486 pattern with 98.54% 	Forward time: 	 0.22 sec
2023-04-01 19:07:55,380 			Loss:    2.668e-03    			Backward time: 	 0.06 sec 
2023-04-01 19:07:55,499 			Learning rate: weights:   1.000e-07    
2023-04-01 19:07:55,499 			Last test performance: 97.69%
2023-04-01 19:07:55,499 ----------------
2023-04-01 19:07:55,799   89  =>  83   		Training 486 pattern with 99.17% 	Forward time: 	 0.23 sec
2023-04-01 19:07:55,799 			Loss:    1.433e-03    			Backward time: 	 0.06 sec 
2023-04-01 19:07:55,923 			Learning rate: weights:   1.000e-07    
2023-04-01 19:07:55,923 			Last test performance: 97.69%
2023-04-01 19:07:55,924 ----------------
2023-04-01 19:07:56,226   89  =>  84   		Training 486 pattern with 98.75% 	Forward time: 	 0.23 sec
2023-04-01 19:07:56,226 			Loss:    1.314e-03    			Backward time: 	 0.06 sec 
2023-04-01 19:07:56,385 			Learning rate: weights:   1.000e-07    
2023-04-01 19:07:56,386 			Last test performance: 97.69%
2023-04-01 19:07:56,386 ----------------
2023-04-01 19:07:56,643   89  =>  85   		Training 486 pattern with 98.75% 	Forward time: 	 0.18 sec
2023-04-01 19:07:56,643 			Loss:    1.529e-03    			Backward time: 	 0.06 sec 
2023-04-01 19:07:56,794 			Learning rate: weights:   1.000e-07    
2023-04-01 19:07:56,795 			Last test performance: 97.69%
2023-04-01 19:07:56,795 ----------------
2023-04-01 19:07:57,094   89  =>  86   		Training 486 pattern with 98.12% 	Forward time: 	 0.23 sec
2023-04-01 19:07:57,094 			Loss:    2.360e-03    			Backward time: 	 0.06 sec 
2023-04-01 19:07:57,252 			Learning rate: weights:   1.000e-07    
2023-04-01 19:07:57,252 			Last test performance: 97.69%
2023-04-01 19:07:57,252 ----------------
2023-04-01 19:07:57,520   89  =>  87   		Training 486 pattern with 97.92% 	Forward time: 	 0.21 sec
2023-04-01 19:07:57,520 			Loss:    3.340e-03    			Backward time: 	 0.05 sec 
2023-04-01 19:07:57,607 			Learning rate: weights:   1.000e-07    
2023-04-01 19:07:57,607 			Last test performance: 97.69%
2023-04-01 19:07:57,608 ----------------
2023-04-01 19:07:57,871   89  =>  88   		Training 486 pattern with 98.75% 	Forward time: 	 0.20 sec
2023-04-01 19:07:57,871 			Loss:    1.644e-03    			Backward time: 	 0.05 sec 
2023-04-01 19:07:57,952 			Learning rate: weights:   1.000e-07    
2023-04-01 19:07:57,952 			Last test performance: 97.69%
2023-04-01 19:07:57,952 ----------------
2023-04-01 19:07:58,190   89  =>  89   		Training 486 pattern with 99.17% 	Forward time: 	 0.17 sec
2023-04-01 19:07:58,190 			Loss:    1.441e-03    			Backward time: 	 0.05 sec 
2023-04-01 19:07:58,306 			Learning rate: weights:   1.000e-07    
2023-04-01 19:07:58,307 			Last test performance: 97.69%
2023-04-01 19:07:58,307 ----------------
2023-04-01 19:07:58,574   89  =>  90   		Training 486 pattern with 99.38% 	Forward time: 	 0.20 sec
2023-04-01 19:07:58,574 			Loss:    1.070e-03    			Backward time: 	 0.05 sec 
2023-04-01 19:07:58,667 			Learning rate: weights:   1.000e-07    
2023-04-01 19:07:58,667 			Last test performance: 97.69%
2023-04-01 19:07:58,667 ----------------
2023-04-01 19:07:58,962   89  =>  91   		Training 486 pattern with 99.17% 	Forward time: 	 0.22 sec
2023-04-01 19:07:58,962 			Loss:    1.154e-03    			Backward time: 	 0.06 sec 
2023-04-01 19:07:59,090 			Learning rate: weights:   1.000e-07    
2023-04-01 19:07:59,091 			Last test performance: 97.69%
2023-04-01 19:07:59,091 ----------------
2023-04-01 19:07:59,379   89  =>  92   		Training 486 pattern with 97.71% 	Forward time: 	 0.21 sec
2023-04-01 19:07:59,379 			Loss:    2.543e-03    			Backward time: 	 0.06 sec 
2023-04-01 19:07:59,509 			Learning rate: weights:   1.000e-07    
2023-04-01 19:07:59,509 			Last test performance: 97.69%
2023-04-01 19:07:59,509 ----------------
2023-04-01 19:07:59,795   89  =>  93   		Training 486 pattern with 98.75% 	Forward time: 	 0.22 sec
2023-04-01 19:07:59,795 			Loss:    1.247e-03    			Backward time: 	 0.05 sec 
2023-04-01 19:07:59,925 			Learning rate: weights:   1.000e-07    
2023-04-01 19:07:59,925 			Last test performance: 97.69%
2023-04-01 19:07:59,925 ----------------
2023-04-01 19:08:00,205   89  =>  94   		Training 486 pattern with 98.33% 	Forward time: 	 0.22 sec
2023-04-01 19:08:00,206 			Loss:    2.016e-03    			Backward time: 	 0.05 sec 
2023-04-01 19:08:00,330 			Learning rate: weights:   1.000e-07    
2023-04-01 19:08:00,330 			Last test performance: 97.69%
2023-04-01 19:08:00,330 ----------------
2023-04-01 19:08:00,574   89  =>  95   		Training 486 pattern with 98.54% 	Forward time: 	 0.18 sec
2023-04-01 19:08:00,574 			Loss:    1.690e-03    			Backward time: 	 0.06 sec 
2023-04-01 19:08:00,745 			Learning rate: weights:   1.000e-07    
2023-04-01 19:08:00,745 			Last test performance: 97.69%
2023-04-01 19:08:00,745 ----------------
2023-04-01 19:08:00,988   89  =>  96   		Training 486 pattern with 98.33% 	Forward time: 	 0.18 sec
2023-04-01 19:08:00,988 			Loss:    2.040e-03    			Backward time: 	 0.06 sec 
2023-04-01 19:08:01,076 			Learning rate: weights:   1.000e-07    
2023-04-01 19:08:01,076 			Last test performance: 97.69%
2023-04-01 19:08:01,076 ----------------
2023-04-01 19:08:01,322   89  =>  97   		Training 486 pattern with 97.29% 	Forward time: 	 0.18 sec
2023-04-01 19:08:01,322 			Loss:    1.919e-03    			Backward time: 	 0.05 sec 
2023-04-01 19:08:01,448 			Learning rate: weights:   1.000e-07    
2023-04-01 19:08:01,448 			Last test performance: 97.69%
2023-04-01 19:08:01,448 ----------------
2023-04-01 19:08:01,732   89  =>  98   		Training 486 pattern with 98.96% 	Forward time: 	 0.21 sec
2023-04-01 19:08:01,732 			Loss:    1.598e-03    			Backward time: 	 0.06 sec 
2023-04-01 19:08:01,881 			Learning rate: weights:   1.000e-07    
2023-04-01 19:08:01,881 			Last test performance: 97.69%
2023-04-01 19:08:01,881 ----------------
2023-04-01 19:08:02,166   89  =>  99   		Training 486 pattern with 98.96% 	Forward time: 	 0.21 sec
2023-04-01 19:08:02,166 			Loss:    1.659e-03    			Backward time: 	 0.06 sec 
2023-04-01 19:08:02,300 			Learning rate: weights:   1.000e-07    
2023-04-01 19:08:02,301 			Last test performance: 97.69%
2023-04-01 19:08:02,301 ----------------
2023-04-01 19:08:02,583   89  => 100   		Training 486 pattern with 98.33% 	Forward time: 	 0.21 sec
2023-04-01 19:08:02,583 			Loss:    2.118e-03    			Backward time: 	 0.06 sec 
2023-04-01 19:08:02,770 			Learning rate: weights:   1.000e-07    
2023-04-01 19:08:02,770 			Last test performance: 97.69%
2023-04-01 19:08:02,770 ----------------
2023-04-01 19:08:03,046   89  => 101   		Training 486 pattern with 97.50% 	Forward time: 	 0.20 sec
2023-04-01 19:08:03,046 			Loss:    2.727e-03    			Backward time: 	 0.06 sec 
2023-04-01 19:08:03,215 			Learning rate: weights:   1.000e-07    
2023-04-01 19:08:03,215 			Last test performance: 97.69%
2023-04-01 19:08:03,215 ----------------
2023-04-01 19:08:03,470   89  => 102   		Training 486 pattern with 98.75% 	Forward time: 	 0.18 sec
2023-04-01 19:08:03,470 			Loss:    1.567e-03    			Backward time: 	 0.06 sec 
2023-04-01 19:08:03,554 			Learning rate: weights:   1.000e-07    
2023-04-01 19:08:03,555 			Last test performance: 97.69%
2023-04-01 19:08:03,555 ----------------
2023-04-01 19:08:03,828   89  => 103   		Training 486 pattern with 98.54% 	Forward time: 	 0.21 sec
2023-04-01 19:08:03,828 			Loss:    1.598e-03    			Backward time: 	 0.05 sec 
2023-04-01 19:08:03,957 			Learning rate: weights:   1.000e-07    
2023-04-01 19:08:03,957 			Last test performance: 97.69%
2023-04-01 19:08:03,958 ----------------
2023-04-01 19:08:04,265   89  => 104   		Training 486 pattern with 98.33% 	Forward time: 	 0.22 sec
2023-04-01 19:08:04,265 			Loss:    1.940e-03    			Backward time: 	 0.07 sec 
2023-04-01 19:08:04,358 			Learning rate: weights:   1.000e-07    
2023-04-01 19:08:04,358 			Last test performance: 97.69%
2023-04-01 19:08:04,358 ----------------
2023-04-01 19:08:04,631   89  => 105   		Training 486 pattern with 98.96% 	Forward time: 	 0.21 sec
2023-04-01 19:08:04,631 			Loss:    2.195e-03    			Backward time: 	 0.05 sec 
2023-04-01 19:08:04,725 			Learning rate: weights:   1.000e-07    
2023-04-01 19:08:04,725 			Last test performance: 97.69%
2023-04-01 19:08:04,725 ----------------
2023-04-01 19:08:05,002   89  => 106   		Training 486 pattern with 97.92% 	Forward time: 	 0.21 sec
2023-04-01 19:08:05,002 			Loss:    2.106e-03    			Backward time: 	 0.06 sec 
2023-04-01 19:08:05,128 			Learning rate: weights:   1.000e-07    
2023-04-01 19:08:05,128 			Last test performance: 97.69%
2023-04-01 19:08:05,128 ----------------
2023-04-01 19:08:05,397   89  => 107   		Training 486 pattern with 97.71% 	Forward time: 	 0.17 sec
2023-04-01 19:08:05,397 			Loss:    2.049e-03    			Backward time: 	 0.08 sec 
2023-04-01 19:08:05,552 			Learning rate: weights:   1.000e-07    
2023-04-01 19:08:05,552 			Last test performance: 97.69%
2023-04-01 19:08:05,553 ----------------
2023-04-01 19:08:05,837   89  => 108   		Training 486 pattern with 98.96% 	Forward time: 	 0.21 sec
2023-04-01 19:08:05,837 			Loss:    1.751e-03    			Backward time: 	 0.06 sec 
2023-04-01 19:08:05,997 			Learning rate: weights:   1.000e-07    
2023-04-01 19:08:05,997 			Last test performance: 97.69%
2023-04-01 19:08:05,998 ----------------
2023-04-01 19:08:06,308   89  => 109   		Training 486 pattern with 97.92% 	Forward time: 	 0.23 sec
2023-04-01 19:08:06,308 			Loss:    2.164e-03    			Backward time: 	 0.07 sec 
2023-04-01 19:08:06,467 			Learning rate: weights:   1.000e-07    
2023-04-01 19:08:06,467 			Last test performance: 97.69%
2023-04-01 19:08:06,467 ----------------
2023-04-01 19:08:06,727   89  => 110   		Training 486 pattern with 98.33% 	Forward time: 	 0.19 sec
2023-04-01 19:08:06,727 			Loss:    2.045e-03    			Backward time: 	 0.06 sec 
2023-04-01 19:08:06,839 			Learning rate: weights:   1.000e-07    
2023-04-01 19:08:06,839 			Last test performance: 97.69%
2023-04-01 19:08:06,839 ----------------
2023-04-01 19:08:07,107   89  => 111   		Training 486 pattern with 98.54% 	Forward time: 	 0.21 sec
2023-04-01 19:08:07,107 			Loss:    1.996e-03    			Backward time: 	 0.05 sec 
2023-04-01 19:08:07,234 			Learning rate: weights:   1.000e-07    
2023-04-01 19:08:07,234 			Last test performance: 97.69%
2023-04-01 19:08:07,235 ----------------
2023-04-01 19:08:07,497   89  => 112   		Training 486 pattern with 99.17% 	Forward time: 	 0.19 sec
2023-04-01 19:08:07,497 			Loss:    1.037e-03    			Backward time: 	 0.06 sec 
2023-04-01 19:08:07,625 			Learning rate: weights:   1.000e-07    
2023-04-01 19:08:07,625 			Last test performance: 97.69%
2023-04-01 19:08:07,625 ----------------
2023-04-01 19:08:07,860   89  => 113   		Training 486 pattern with 98.12% 	Forward time: 	 0.17 sec
2023-04-01 19:08:07,860 			Loss:    2.289e-03    			Backward time: 	 0.05 sec 
2023-04-01 19:08:07,976 			Learning rate: weights:   1.000e-07    
2023-04-01 19:08:07,976 			Last test performance: 97.69%
2023-04-01 19:08:07,977 ----------------
2023-04-01 19:08:08,220   89  => 114   		Training 486 pattern with 98.33% 	Forward time: 	 0.18 sec
2023-04-01 19:08:08,220 			Loss:    2.220e-03    			Backward time: 	 0.06 sec 
2023-04-01 19:08:08,418 			Learning rate: weights:   1.000e-07    
2023-04-01 19:08:08,418 			Last test performance: 97.69%
2023-04-01 19:08:08,418 ----------------
2023-04-01 19:08:08,642   89  => 115   		Training 486 pattern with 97.71% 	Forward time: 	 0.16 sec
2023-04-01 19:08:08,642 			Loss:    2.867e-03    			Backward time: 	 0.05 sec 
2023-04-01 19:08:08,745 			Learning rate: weights:   1.000e-07    
2023-04-01 19:08:08,746 			Last test performance: 97.69%
2023-04-01 19:08:08,746 ----------------
2023-04-01 19:08:08,995   89  => 116   		Training 486 pattern with 98.96% 	Forward time: 	 0.18 sec
2023-04-01 19:08:08,995 			Loss:    1.421e-03    			Backward time: 	 0.06 sec 
2023-04-01 19:08:09,106 			Learning rate: weights:   1.000e-07    
2023-04-01 19:08:09,106 			Last test performance: 97.69%
2023-04-01 19:08:09,107 ----------------
2023-04-01 19:08:09,372   89  => 117   		Training 486 pattern with 97.92% 	Forward time: 	 0.20 sec
2023-04-01 19:08:09,372 			Loss:    2.266e-03    			Backward time: 	 0.05 sec 
2023-04-01 19:08:09,517 			Learning rate: weights:   1.000e-07    
2023-04-01 19:08:09,517 			Last test performance: 97.69%
2023-04-01 19:08:09,517 ----------------
2023-04-01 19:08:09,767   89  => 118   		Training 486 pattern with 97.92% 	Forward time: 	 0.18 sec
2023-04-01 19:08:09,767 			Loss:    3.214e-03    			Backward time: 	 0.06 sec 
2023-04-01 19:08:09,860 			Learning rate: weights:   1.000e-07    
2023-04-01 19:08:09,860 			Last test performance: 97.69%
2023-04-01 19:08:09,861 ----------------
2023-04-01 19:08:10,143   89  => 119   		Training 486 pattern with 98.54% 	Forward time: 	 0.22 sec
2023-04-01 19:08:10,143 			Loss:    1.708e-03    			Backward time: 	 0.06 sec 
2023-04-01 19:08:10,292 			Learning rate: weights:   1.000e-07    
2023-04-01 19:08:10,292 			Last test performance: 97.69%
2023-04-01 19:08:10,292 ----------------
2023-04-01 19:08:10,548   89  => 120   		Training 486 pattern with 98.75% 	Forward time: 	 0.18 sec
2023-04-01 19:08:10,548 			Loss:    1.946e-03    			Backward time: 	 0.06 sec 
2023-04-01 19:08:10,718 			Learning rate: weights:   1.000e-07    
2023-04-01 19:08:10,718 			Last test performance: 97.69%
2023-04-01 19:08:10,718 ----------------
2023-04-01 19:08:11,050   89  => 121   		Training 486 pattern with 98.54% 	Forward time: 	 0.25 sec
2023-04-01 19:08:11,050 			Loss:    2.022e-03    			Backward time: 	 0.07 sec 
2023-04-01 19:08:11,227 			Learning rate: weights:   1.000e-07    
2023-04-01 19:08:11,227 			Last test performance: 97.69%
2023-04-01 19:08:11,227 ----------------
2023-04-01 19:08:11,550   89  => 122   		Training 486 pattern with 98.96% 	Forward time: 	 0.24 sec
2023-04-01 19:08:11,550 			Loss:    1.469e-03    			Backward time: 	 0.07 sec 
2023-04-01 19:08:11,729 			Learning rate: weights:   1.000e-07    
2023-04-01 19:08:11,729 			Last test performance: 97.69%
2023-04-01 19:08:11,729 ----------------
2023-04-01 19:08:12,059   89  => 123   		Training 486 pattern with 99.17% 	Forward time: 	 0.25 sec
2023-04-01 19:08:12,059 			Loss:    9.334e-04    			Backward time: 	 0.07 sec 
2023-04-01 19:08:12,210 			Learning rate: weights:   1.000e-07    
2023-04-01 19:08:12,210 			Last test performance: 97.69%
2023-04-01 19:08:12,211 ----------------
2023-04-01 19:08:12,522   89  => 124   		Training 486 pattern with 98.96% 	Forward time: 	 0.24 sec
2023-04-01 19:08:12,522 			Loss:    1.676e-03    			Backward time: 	 0.06 sec 
2023-04-01 19:08:12,726 
2023-04-01 19:08:12,726 Testing:
2023-04-01 19:08:12,780 		24 of 10000 with 91.67% 	 Time used:  0.05 sec
2023-04-01 19:08:12,787 		48 of 10000 with 95.83% 	 Time used:  0.01 sec
2023-04-01 19:08:12,795 		72 of 10000 with 97.22% 	 Time used:  0.01 sec
2023-04-01 19:08:12,802 		96 of 10000 with 96.88% 	 Time used:  0.01 sec
2023-04-01 19:08:12,810 		120 of 10000 with 97.50% 	 Time used:  0.01 sec
2023-04-01 19:08:12,817 		144 of 10000 with 97.22% 	 Time used:  0.01 sec
2023-04-01 19:08:12,824 		168 of 10000 with 97.62% 	 Time used:  0.01 sec
2023-04-01 19:08:12,832 		192 of 10000 with 97.92% 	 Time used:  0.01 sec
2023-04-01 19:08:12,839 		216 of 10000 with 98.15% 	 Time used:  0.01 sec
2023-04-01 19:08:12,847 		240 of 10000 with 98.33% 	 Time used:  0.01 sec
2023-04-01 19:08:12,854 		264 of 10000 with 97.73% 	 Time used:  0.01 sec
2023-04-01 19:08:12,861 		288 of 10000 with 97.22% 	 Time used:  0.01 sec
2023-04-01 19:08:12,869 		312 of 10000 with 97.12% 	 Time used:  0.01 sec
2023-04-01 19:08:12,876 		336 of 10000 with 97.32% 	 Time used:  0.01 sec
2023-04-01 19:08:12,883 		360 of 10000 with 97.22% 	 Time used:  0.01 sec
2023-04-01 19:08:12,891 		384 of 10000 with 97.40% 	 Time used:  0.01 sec
2023-04-01 19:08:12,898 		408 of 10000 with 97.55% 	 Time used:  0.01 sec
2023-04-01 19:08:12,905 		432 of 10000 with 97.45% 	 Time used:  0.01 sec
2023-04-01 19:08:12,912 		456 of 10000 with 97.15% 	 Time used:  0.01 sec
2023-04-01 19:08:12,920 		480 of 10000 with 97.29% 	 Time used:  0.01 sec
2023-04-01 19:08:12,927 		504 of 10000 with 97.42% 	 Time used:  0.01 sec
2023-04-01 19:08:12,934 		528 of 10000 with 97.35% 	 Time used:  0.01 sec
2023-04-01 19:08:12,941 		552 of 10000 with 97.46% 	 Time used:  0.01 sec
2023-04-01 19:08:12,949 		576 of 10000 with 97.57% 	 Time used:  0.01 sec
2023-04-01 19:08:12,957 		600 of 10000 with 97.67% 	 Time used:  0.01 sec
2023-04-01 19:08:12,966 		624 of 10000 with 97.76% 	 Time used:  0.01 sec
2023-04-01 19:08:12,974 		648 of 10000 with 97.84% 	 Time used:  0.01 sec
2023-04-01 19:08:12,981 		672 of 10000 with 97.92% 	 Time used:  0.01 sec
2023-04-01 19:08:12,989 		696 of 10000 with 97.99% 	 Time used:  0.01 sec
2023-04-01 19:08:12,997 		720 of 10000 with 98.06% 	 Time used:  0.01 sec
2023-04-01 19:08:13,005 		744 of 10000 with 98.12% 	 Time used:  0.01 sec
2023-04-01 19:08:13,013 		768 of 10000 with 97.92% 	 Time used:  0.01 sec
2023-04-01 19:08:13,020 		792 of 10000 with 97.98% 	 Time used:  0.01 sec
2023-04-01 19:08:13,027 		816 of 10000 with 97.92% 	 Time used:  0.01 sec
2023-04-01 19:08:13,035 		840 of 10000 with 97.98% 	 Time used:  0.01 sec
2023-04-01 19:08:13,042 		864 of 10000 with 98.03% 	 Time used:  0.01 sec
2023-04-01 19:08:13,049 		888 of 10000 with 98.09% 	 Time used:  0.01 sec
2023-04-01 19:08:13,056 		912 of 10000 with 98.03% 	 Time used:  0.01 sec
2023-04-01 19:08:13,063 		936 of 10000 with 98.08% 	 Time used:  0.01 sec
2023-04-01 19:08:13,071 		960 of 10000 with 98.12% 	 Time used:  0.01 sec
2023-04-01 19:08:13,078 		984 of 10000 with 97.97% 	 Time used:  0.01 sec
2023-04-01 19:08:13,085 		1008 of 10000 with 98.02% 	 Time used:  0.01 sec
2023-04-01 19:08:13,092 		1032 of 10000 with 98.06% 	 Time used:  0.01 sec
2023-04-01 19:08:13,099 		1056 of 10000 with 97.92% 	 Time used:  0.01 sec
2023-04-01 19:08:13,107 		1080 of 10000 with 97.87% 	 Time used:  0.01 sec
2023-04-01 19:08:13,114 		1104 of 10000 with 97.92% 	 Time used:  0.01 sec
2023-04-01 19:08:13,121 		1128 of 10000 with 97.96% 	 Time used:  0.01 sec
2023-04-01 19:08:13,128 		1152 of 10000 with 98.00% 	 Time used:  0.01 sec
2023-04-01 19:08:13,135 		1176 of 10000 with 98.04% 	 Time used:  0.01 sec
2023-04-01 19:08:13,143 		1200 of 10000 with 98.08% 	 Time used:  0.01 sec
2023-04-01 19:08:13,150 		1224 of 10000 with 98.04% 	 Time used:  0.01 sec
2023-04-01 19:08:13,157 		1248 of 10000 with 98.08% 	 Time used:  0.01 sec
2023-04-01 19:08:13,164 		1272 of 10000 with 98.11% 	 Time used:  0.01 sec
2023-04-01 19:08:13,172 		1296 of 10000 with 98.15% 	 Time used:  0.01 sec
2023-04-01 19:08:13,179 		1320 of 10000 with 98.18% 	 Time used:  0.01 sec
2023-04-01 19:08:13,186 		1344 of 10000 with 98.21% 	 Time used:  0.01 sec
2023-04-01 19:08:13,193 		1368 of 10000 with 98.25% 	 Time used:  0.01 sec
2023-04-01 19:08:13,201 		1392 of 10000 with 98.28% 	 Time used:  0.01 sec
2023-04-01 19:08:13,208 		1416 of 10000 with 98.31% 	 Time used:  0.01 sec
2023-04-01 19:08:13,215 		1440 of 10000 with 98.33% 	 Time used:  0.01 sec
2023-04-01 19:08:13,222 		1464 of 10000 with 98.29% 	 Time used:  0.01 sec
2023-04-01 19:08:13,230 		1488 of 10000 with 98.19% 	 Time used:  0.01 sec
2023-04-01 19:08:13,237 		1512 of 10000 with 98.08% 	 Time used:  0.01 sec
2023-04-01 19:08:13,244 		1536 of 10000 with 98.11% 	 Time used:  0.01 sec
2023-04-01 19:08:13,251 		1560 of 10000 with 98.14% 	 Time used:  0.01 sec
2023-04-01 19:08:13,258 		1584 of 10000 with 97.98% 	 Time used:  0.01 sec
2023-04-01 19:08:13,265 		1608 of 10000 with 98.01% 	 Time used:  0.01 sec
2023-04-01 19:08:13,273 		1632 of 10000 with 97.98% 	 Time used:  0.01 sec
2023-04-01 19:08:13,280 		1656 of 10000 with 98.01% 	 Time used:  0.01 sec
2023-04-01 19:08:13,287 		1680 of 10000 with 98.04% 	 Time used:  0.01 sec
2023-04-01 19:08:13,294 		1704 of 10000 with 98.06% 	 Time used:  0.01 sec
2023-04-01 19:08:13,301 		1728 of 10000 with 97.97% 	 Time used:  0.01 sec
2023-04-01 19:08:13,309 		1752 of 10000 with 98.00% 	 Time used:  0.01 sec
2023-04-01 19:08:13,316 		1776 of 10000 with 98.03% 	 Time used:  0.01 sec
2023-04-01 19:08:13,323 		1800 of 10000 with 97.94% 	 Time used:  0.01 sec
2023-04-01 19:08:13,330 		1824 of 10000 with 97.86% 	 Time used:  0.01 sec
2023-04-01 19:08:13,337 		1848 of 10000 with 97.89% 	 Time used:  0.01 sec
2023-04-01 19:08:13,344 		1872 of 10000 with 97.81% 	 Time used:  0.01 sec
2023-04-01 19:08:13,351 		1896 of 10000 with 97.84% 	 Time used:  0.01 sec
2023-04-01 19:08:13,359 		1920 of 10000 with 97.86% 	 Time used:  0.01 sec
2023-04-01 19:08:13,366 		1944 of 10000 with 97.74% 	 Time used:  0.01 sec
2023-04-01 19:08:13,373 		1968 of 10000 with 97.61% 	 Time used:  0.01 sec
2023-04-01 19:08:13,380 		1992 of 10000 with 97.59% 	 Time used:  0.01 sec
2023-04-01 19:08:13,388 		2016 of 10000 with 97.62% 	 Time used:  0.01 sec
2023-04-01 19:08:13,395 		2040 of 10000 with 97.60% 	 Time used:  0.01 sec
2023-04-01 19:08:13,402 		2064 of 10000 with 97.53% 	 Time used:  0.01 sec
2023-04-01 19:08:13,410 		2088 of 10000 with 97.51% 	 Time used:  0.01 sec
2023-04-01 19:08:13,417 		2112 of 10000 with 97.54% 	 Time used:  0.01 sec
2023-04-01 19:08:13,424 		2136 of 10000 with 97.57% 	 Time used:  0.01 sec
2023-04-01 19:08:13,431 		2160 of 10000 with 97.55% 	 Time used:  0.01 sec
2023-04-01 19:08:13,438 		2184 of 10000 with 97.57% 	 Time used:  0.01 sec
2023-04-01 19:08:13,445 		2208 of 10000 with 97.60% 	 Time used:  0.01 sec
2023-04-01 19:08:13,452 		2232 of 10000 with 97.63% 	 Time used:  0.01 sec
2023-04-01 19:08:13,460 		2256 of 10000 with 97.61% 	 Time used:  0.01 sec
2023-04-01 19:08:13,467 		2280 of 10000 with 97.59% 	 Time used:  0.01 sec
2023-04-01 19:08:13,474 		2304 of 10000 with 97.61% 	 Time used:  0.01 sec
2023-04-01 19:08:13,481 		2328 of 10000 with 97.59% 	 Time used:  0.01 sec
2023-04-01 19:08:13,489 		2352 of 10000 with 97.62% 	 Time used:  0.01 sec
2023-04-01 19:08:13,496 		2376 of 10000 with 97.60% 	 Time used:  0.01 sec
2023-04-01 19:08:13,503 		2400 of 10000 with 97.62% 	 Time used:  0.01 sec
2023-04-01 19:08:13,510 		2424 of 10000 with 97.61% 	 Time used:  0.01 sec
2023-04-01 19:08:13,517 		2448 of 10000 with 97.63% 	 Time used:  0.01 sec
2023-04-01 19:08:13,524 		2472 of 10000 with 97.65% 	 Time used:  0.01 sec
2023-04-01 19:08:13,532 		2496 of 10000 with 97.64% 	 Time used:  0.01 sec
2023-04-01 19:08:13,539 		2520 of 10000 with 97.66% 	 Time used:  0.01 sec
2023-04-01 19:08:13,546 		2544 of 10000 with 97.68% 	 Time used:  0.01 sec
2023-04-01 19:08:13,553 		2568 of 10000 with 97.66% 	 Time used:  0.01 sec
2023-04-01 19:08:13,560 		2592 of 10000 with 97.69% 	 Time used:  0.01 sec
2023-04-01 19:08:13,568 		2616 of 10000 with 97.67% 	 Time used:  0.01 sec
2023-04-01 19:08:13,575 		2640 of 10000 with 97.69% 	 Time used:  0.01 sec
2023-04-01 19:08:13,582 		2664 of 10000 with 97.71% 	 Time used:  0.01 sec
2023-04-01 19:08:13,590 		2688 of 10000 with 97.69% 	 Time used:  0.01 sec
2023-04-01 19:08:13,597 		2712 of 10000 with 97.71% 	 Time used:  0.01 sec
2023-04-01 19:08:13,604 		2736 of 10000 with 97.70% 	 Time used:  0.01 sec
2023-04-01 19:08:13,611 		2760 of 10000 with 97.72% 	 Time used:  0.01 sec
2023-04-01 19:08:13,619 		2784 of 10000 with 97.74% 	 Time used:  0.01 sec
2023-04-01 19:08:13,626 		2808 of 10000 with 97.76% 	 Time used:  0.01 sec
2023-04-01 19:08:13,633 		2832 of 10000 with 97.74% 	 Time used:  0.01 sec
2023-04-01 19:08:13,640 		2856 of 10000 with 97.69% 	 Time used:  0.01 sec
2023-04-01 19:08:13,647 		2880 of 10000 with 97.64% 	 Time used:  0.01 sec
2023-04-01 19:08:13,654 		2904 of 10000 with 97.62% 	 Time used:  0.01 sec
2023-04-01 19:08:13,662 		2928 of 10000 with 97.64% 	 Time used:  0.01 sec
2023-04-01 19:08:13,669 		2952 of 10000 with 97.66% 	 Time used:  0.01 sec
2023-04-01 19:08:13,677 		2976 of 10000 with 97.68% 	 Time used:  0.01 sec
2023-04-01 19:08:13,684 		3000 of 10000 with 97.67% 	 Time used:  0.01 sec
2023-04-01 19:08:13,692 		3024 of 10000 with 97.69% 	 Time used:  0.01 sec
2023-04-01 19:08:13,699 		3048 of 10000 with 97.70% 	 Time used:  0.01 sec
2023-04-01 19:08:13,713 		3072 of 10000 with 97.72% 	 Time used:  0.01 sec
2023-04-01 19:08:13,720 		3096 of 10000 with 97.71% 	 Time used:  0.01 sec
2023-04-01 19:08:13,728 		3120 of 10000 with 97.72% 	 Time used:  0.01 sec
2023-04-01 19:08:13,735 		3144 of 10000 with 97.74% 	 Time used:  0.01 sec
2023-04-01 19:08:13,742 		3168 of 10000 with 97.76% 	 Time used:  0.01 sec
2023-04-01 19:08:13,750 		3192 of 10000 with 97.71% 	 Time used:  0.01 sec
2023-04-01 19:08:13,757 		3216 of 10000 with 97.73% 	 Time used:  0.01 sec
2023-04-01 19:08:13,765 		3240 of 10000 with 97.72% 	 Time used:  0.01 sec
2023-04-01 19:08:13,772 		3264 of 10000 with 97.70% 	 Time used:  0.01 sec
2023-04-01 19:08:13,780 		3288 of 10000 with 97.69% 	 Time used:  0.01 sec
2023-04-01 19:08:13,787 		3312 of 10000 with 97.71% 	 Time used:  0.01 sec
2023-04-01 19:08:13,794 		3336 of 10000 with 97.72% 	 Time used:  0.01 sec
2023-04-01 19:08:13,802 		3360 of 10000 with 97.74% 	 Time used:  0.01 sec
2023-04-01 19:08:13,809 		3384 of 10000 with 97.75% 	 Time used:  0.01 sec
2023-04-01 19:08:13,816 		3408 of 10000 with 97.77% 	 Time used:  0.01 sec
2023-04-01 19:08:13,823 		3432 of 10000 with 97.76% 	 Time used:  0.01 sec
2023-04-01 19:08:13,830 		3456 of 10000 with 97.77% 	 Time used:  0.01 sec
2023-04-01 19:08:13,838 		3480 of 10000 with 97.76% 	 Time used:  0.01 sec
2023-04-01 19:08:13,845 		3504 of 10000 with 97.72% 	 Time used:  0.01 sec
2023-04-01 19:08:13,852 		3528 of 10000 with 97.73% 	 Time used:  0.01 sec
2023-04-01 19:08:13,859 		3552 of 10000 with 97.75% 	 Time used:  0.01 sec
2023-04-01 19:08:13,866 		3576 of 10000 with 97.73% 	 Time used:  0.01 sec
2023-04-01 19:08:13,873 		3600 of 10000 with 97.75% 	 Time used:  0.01 sec
2023-04-01 19:08:13,881 		3624 of 10000 with 97.76% 	 Time used:  0.01 sec
2023-04-01 19:08:13,888 		3648 of 10000 with 97.78% 	 Time used:  0.01 sec
2023-04-01 19:08:13,896 		3672 of 10000 with 97.79% 	 Time used:  0.01 sec
2023-04-01 19:08:13,903 		3696 of 10000 with 97.78% 	 Time used:  0.01 sec
2023-04-01 19:08:13,913 		3720 of 10000 with 97.77% 	 Time used:  0.01 sec
2023-04-01 19:08:13,920 		3744 of 10000 with 97.78% 	 Time used:  0.01 sec
2023-04-01 19:08:13,927 		3768 of 10000 with 97.80% 	 Time used:  0.01 sec
2023-04-01 19:08:13,934 		3792 of 10000 with 97.81% 	 Time used:  0.01 sec
2023-04-01 19:08:13,941 		3816 of 10000 with 97.77% 	 Time used:  0.01 sec
2023-04-01 19:08:13,948 		3840 of 10000 with 97.79% 	 Time used:  0.01 sec
2023-04-01 19:08:13,955 		3864 of 10000 with 97.80% 	 Time used:  0.01 sec
2023-04-01 19:08:13,962 		3888 of 10000 with 97.81% 	 Time used:  0.01 sec
2023-04-01 19:08:13,970 		3912 of 10000 with 97.83% 	 Time used:  0.01 sec
2023-04-01 19:08:13,977 		3936 of 10000 with 97.84% 	 Time used:  0.01 sec
2023-04-01 19:08:13,984 		3960 of 10000 with 97.80% 	 Time used:  0.01 sec
2023-04-01 19:08:13,991 		3984 of 10000 with 97.77% 	 Time used:  0.01 sec
2023-04-01 19:08:13,998 		4008 of 10000 with 97.78% 	 Time used:  0.01 sec
2023-04-01 19:08:14,005 		4032 of 10000 with 97.79% 	 Time used:  0.01 sec
2023-04-01 19:08:14,013 		4056 of 10000 with 97.81% 	 Time used:  0.01 sec
2023-04-01 19:08:14,020 		4080 of 10000 with 97.82% 	 Time used:  0.01 sec
2023-04-01 19:08:14,027 		4104 of 10000 with 97.81% 	 Time used:  0.01 sec
2023-04-01 19:08:14,034 		4128 of 10000 with 97.82% 	 Time used:  0.01 sec
2023-04-01 19:08:14,041 		4152 of 10000 with 97.83% 	 Time used:  0.01 sec
2023-04-01 19:08:14,048 		4176 of 10000 with 97.80% 	 Time used:  0.01 sec
2023-04-01 19:08:14,055 		4200 of 10000 with 97.79% 	 Time used:  0.01 sec
2023-04-01 19:08:14,062 		4224 of 10000 with 97.80% 	 Time used:  0.01 sec
2023-04-01 19:08:14,069 		4248 of 10000 with 97.76% 	 Time used:  0.01 sec
2023-04-01 19:08:14,077 		4272 of 10000 with 97.75% 	 Time used:  0.01 sec
2023-04-01 19:08:14,084 		4296 of 10000 with 97.77% 	 Time used:  0.01 sec
2023-04-01 19:08:14,091 		4320 of 10000 with 97.75% 	 Time used:  0.01 sec
2023-04-01 19:08:14,098 		4344 of 10000 with 97.77% 	 Time used:  0.01 sec
2023-04-01 19:08:14,105 		4368 of 10000 with 97.78% 	 Time used:  0.01 sec
2023-04-01 19:08:14,112 		4392 of 10000 with 97.79% 	 Time used:  0.01 sec
2023-04-01 19:08:14,119 		4416 of 10000 with 97.78% 	 Time used:  0.01 sec
2023-04-01 19:08:14,127 		4440 of 10000 with 97.77% 	 Time used:  0.01 sec
2023-04-01 19:08:14,134 		4464 of 10000 with 97.78% 	 Time used:  0.01 sec
2023-04-01 19:08:14,141 		4488 of 10000 with 97.79% 	 Time used:  0.01 sec
2023-04-01 19:08:14,148 		4512 of 10000 with 97.78% 	 Time used:  0.01 sec
2023-04-01 19:08:14,155 		4536 of 10000 with 97.75% 	 Time used:  0.01 sec
2023-04-01 19:08:14,162 		4560 of 10000 with 97.76% 	 Time used:  0.01 sec
2023-04-01 19:08:14,170 		4584 of 10000 with 97.77% 	 Time used:  0.01 sec
2023-04-01 19:08:14,177 		4608 of 10000 with 97.74% 	 Time used:  0.01 sec
2023-04-01 19:08:14,184 		4632 of 10000 with 97.75% 	 Time used:  0.01 sec
2023-04-01 19:08:14,191 		4656 of 10000 with 97.77% 	 Time used:  0.01 sec
2023-04-01 19:08:14,199 		4680 of 10000 with 97.78% 	 Time used:  0.01 sec
2023-04-01 19:08:14,206 		4704 of 10000 with 97.77% 	 Time used:  0.01 sec
2023-04-01 19:08:14,213 		4728 of 10000 with 97.76% 	 Time used:  0.01 sec
2023-04-01 19:08:14,220 		4752 of 10000 with 97.75% 	 Time used:  0.01 sec
2023-04-01 19:08:14,227 		4776 of 10000 with 97.74% 	 Time used:  0.01 sec
2023-04-01 19:08:14,234 		4800 of 10000 with 97.73% 	 Time used:  0.01 sec
2023-04-01 19:08:14,242 		4824 of 10000 with 97.74% 	 Time used:  0.01 sec
2023-04-01 19:08:14,250 		4848 of 10000 with 97.73% 	 Time used:  0.01 sec
2023-04-01 19:08:14,257 		4872 of 10000 with 97.74% 	 Time used:  0.01 sec
2023-04-01 19:08:14,264 		4896 of 10000 with 97.75% 	 Time used:  0.01 sec
2023-04-01 19:08:14,271 		4920 of 10000 with 97.76% 	 Time used:  0.01 sec
2023-04-01 19:08:14,279 		4944 of 10000 with 97.78% 	 Time used:  0.01 sec
2023-04-01 19:08:14,286 		4968 of 10000 with 97.79% 	 Time used:  0.01 sec
2023-04-01 19:08:14,293 		4992 of 10000 with 97.80% 	 Time used:  0.01 sec
2023-04-01 19:08:14,300 		5016 of 10000 with 97.81% 	 Time used:  0.01 sec
2023-04-01 19:08:14,307 		5040 of 10000 with 97.82% 	 Time used:  0.01 sec
2023-04-01 19:08:14,315 		5064 of 10000 with 97.81% 	 Time used:  0.01 sec
2023-04-01 19:08:14,322 		5088 of 10000 with 97.80% 	 Time used:  0.01 sec
2023-04-01 19:08:14,329 		5112 of 10000 with 97.81% 	 Time used:  0.01 sec
2023-04-01 19:08:14,336 		5136 of 10000 with 97.80% 	 Time used:  0.01 sec
2023-04-01 19:08:14,343 		5160 of 10000 with 97.81% 	 Time used:  0.01 sec
2023-04-01 19:08:14,350 		5184 of 10000 with 97.82% 	 Time used:  0.01 sec
2023-04-01 19:08:14,358 		5208 of 10000 with 97.83% 	 Time used:  0.01 sec
2023-04-01 19:08:14,365 		5232 of 10000 with 97.84% 	 Time used:  0.01 sec
2023-04-01 19:08:14,372 		5256 of 10000 with 97.81% 	 Time used:  0.01 sec
2023-04-01 19:08:14,379 		5280 of 10000 with 97.82% 	 Time used:  0.01 sec
2023-04-01 19:08:14,387 		5304 of 10000 with 97.83% 	 Time used:  0.01 sec
2023-04-01 19:08:14,394 		5328 of 10000 with 97.82% 	 Time used:  0.01 sec
2023-04-01 19:08:14,401 		5352 of 10000 with 97.83% 	 Time used:  0.01 sec
2023-04-01 19:08:14,408 		5376 of 10000 with 97.81% 	 Time used:  0.01 sec
2023-04-01 19:08:14,415 		5400 of 10000 with 97.80% 	 Time used:  0.01 sec
2023-04-01 19:08:14,422 		5424 of 10000 with 97.81% 	 Time used:  0.01 sec
2023-04-01 19:08:14,430 		5448 of 10000 with 97.82% 	 Time used:  0.01 sec
2023-04-01 19:08:14,437 		5472 of 10000 with 97.81% 	 Time used:  0.01 sec
2023-04-01 19:08:14,444 		5496 of 10000 with 97.80% 	 Time used:  0.01 sec
2023-04-01 19:08:14,451 		5520 of 10000 with 97.81% 	 Time used:  0.01 sec
2023-04-01 19:08:14,458 		5544 of 10000 with 97.82% 	 Time used:  0.01 sec
2023-04-01 19:08:14,465 		5568 of 10000 with 97.81% 	 Time used:  0.01 sec
2023-04-01 19:08:14,472 		5592 of 10000 with 97.78% 	 Time used:  0.01 sec
2023-04-01 19:08:14,479 		5616 of 10000 with 97.77% 	 Time used:  0.01 sec
2023-04-01 19:08:14,486 		5640 of 10000 with 97.77% 	 Time used:  0.01 sec
2023-04-01 19:08:14,493 		5664 of 10000 with 97.76% 	 Time used:  0.01 sec
2023-04-01 19:08:14,499 		5688 of 10000 with 97.77% 	 Time used:  0.01 sec
2023-04-01 19:08:14,506 		5712 of 10000 with 97.78% 	 Time used:  0.01 sec
2023-04-01 19:08:14,512 		5736 of 10000 with 97.73% 	 Time used:  0.01 sec
2023-04-01 19:08:14,519 		5760 of 10000 with 97.74% 	 Time used:  0.01 sec
2023-04-01 19:08:14,525 		5784 of 10000 with 97.74% 	 Time used:  0.01 sec
2023-04-01 19:08:14,532 		5808 of 10000 with 97.74% 	 Time used:  0.01 sec
2023-04-01 19:08:14,539 		5832 of 10000 with 97.74% 	 Time used:  0.01 sec
2023-04-01 19:08:14,545 		5856 of 10000 with 97.73% 	 Time used:  0.01 sec
2023-04-01 19:08:14,552 		5880 of 10000 with 97.72% 	 Time used:  0.01 sec
2023-04-01 19:08:14,559 		5904 of 10000 with 97.73% 	 Time used:  0.01 sec
2023-04-01 19:08:14,566 		5928 of 10000 with 97.72% 	 Time used:  0.01 sec
2023-04-01 19:08:14,573 		5952 of 10000 with 97.73% 	 Time used:  0.01 sec
2023-04-01 19:08:14,579 		5976 of 10000 with 97.74% 	 Time used:  0.01 sec
2023-04-01 19:08:14,586 		6000 of 10000 with 97.75% 	 Time used:  0.01 sec
2023-04-01 19:08:14,593 		6024 of 10000 with 97.76% 	 Time used:  0.01 sec
2023-04-01 19:08:14,600 		6048 of 10000 with 97.73% 	 Time used:  0.01 sec
2023-04-01 19:08:14,606 		6072 of 10000 with 97.73% 	 Time used:  0.01 sec
2023-04-01 19:08:14,613 		6096 of 10000 with 97.70% 	 Time used:  0.01 sec
2023-04-01 19:08:14,619 		6120 of 10000 with 97.70% 	 Time used:  0.01 sec
2023-04-01 19:08:14,626 		6144 of 10000 with 97.71% 	 Time used:  0.01 sec
2023-04-01 19:08:14,632 		6168 of 10000 with 97.70% 	 Time used:  0.01 sec
2023-04-01 19:08:14,639 		6192 of 10000 with 97.67% 	 Time used:  0.01 sec
2023-04-01 19:08:14,645 		6216 of 10000 with 97.67% 	 Time used:  0.01 sec
2023-04-01 19:08:14,652 		6240 of 10000 with 97.68% 	 Time used:  0.01 sec
2023-04-01 19:08:14,658 		6264 of 10000 with 97.69% 	 Time used:  0.01 sec
2023-04-01 19:08:14,665 		6288 of 10000 with 97.69% 	 Time used:  0.01 sec
2023-04-01 19:08:14,672 		6312 of 10000 with 97.70% 	 Time used:  0.01 sec
2023-04-01 19:08:14,678 		6336 of 10000 with 97.71% 	 Time used:  0.01 sec
2023-04-01 19:08:14,685 		6360 of 10000 with 97.69% 	 Time used:  0.01 sec
2023-04-01 19:08:14,691 		6384 of 10000 with 97.70% 	 Time used:  0.01 sec
2023-04-01 19:08:14,698 		6408 of 10000 with 97.69% 	 Time used:  0.01 sec
2023-04-01 19:08:14,704 		6432 of 10000 with 97.70% 	 Time used:  0.01 sec
2023-04-01 19:08:14,711 		6456 of 10000 with 97.71% 	 Time used:  0.01 sec
2023-04-01 19:08:14,717 		6480 of 10000 with 97.72% 	 Time used:  0.01 sec
2023-04-01 19:08:14,724 		6504 of 10000 with 97.71% 	 Time used:  0.01 sec
2023-04-01 19:08:14,733 		6528 of 10000 with 97.70% 	 Time used:  0.01 sec
2023-04-01 19:08:14,739 		6552 of 10000 with 97.70% 	 Time used:  0.01 sec
2023-04-01 19:08:14,745 		6576 of 10000 with 97.69% 	 Time used:  0.01 sec
2023-04-01 19:08:14,752 		6600 of 10000 with 97.70% 	 Time used:  0.01 sec
2023-04-01 19:08:14,758 		6624 of 10000 with 97.71% 	 Time used:  0.01 sec
2023-04-01 19:08:14,765 		6648 of 10000 with 97.67% 	 Time used:  0.01 sec
2023-04-01 19:08:14,772 		6672 of 10000 with 97.68% 	 Time used:  0.01 sec
2023-04-01 19:08:14,778 		6696 of 10000 with 97.67% 	 Time used:  0.01 sec
2023-04-01 19:08:14,784 		6720 of 10000 with 97.68% 	 Time used:  0.01 sec
2023-04-01 19:08:14,791 		6744 of 10000 with 97.64% 	 Time used:  0.01 sec
2023-04-01 19:08:14,797 		6768 of 10000 with 97.64% 	 Time used:  0.01 sec
2023-04-01 19:08:14,803 		6792 of 10000 with 97.64% 	 Time used:  0.01 sec
2023-04-01 19:08:14,810 		6816 of 10000 with 97.64% 	 Time used:  0.01 sec
2023-04-01 19:08:14,816 		6840 of 10000 with 97.65% 	 Time used:  0.01 sec
2023-04-01 19:08:14,823 		6864 of 10000 with 97.64% 	 Time used:  0.01 sec
2023-04-01 19:08:14,829 		6888 of 10000 with 97.65% 	 Time used:  0.01 sec
2023-04-01 19:08:14,836 		6912 of 10000 with 97.64% 	 Time used:  0.01 sec
2023-04-01 19:08:14,842 		6936 of 10000 with 97.65% 	 Time used:  0.01 sec
2023-04-01 19:08:14,848 		6960 of 10000 with 97.66% 	 Time used:  0.01 sec
2023-04-01 19:08:14,855 		6984 of 10000 with 97.64% 	 Time used:  0.01 sec
2023-04-01 19:08:14,861 		7008 of 10000 with 97.63% 	 Time used:  0.01 sec
2023-04-01 19:08:14,868 		7032 of 10000 with 97.64% 	 Time used:  0.01 sec
2023-04-01 19:08:14,874 		7056 of 10000 with 97.65% 	 Time used:  0.01 sec
2023-04-01 19:08:14,880 		7080 of 10000 with 97.66% 	 Time used:  0.01 sec
2023-04-01 19:08:14,887 		7104 of 10000 with 97.65% 	 Time used:  0.01 sec
2023-04-01 19:08:14,893 		7128 of 10000 with 97.64% 	 Time used:  0.01 sec
2023-04-01 19:08:14,900 		7152 of 10000 with 97.62% 	 Time used:  0.01 sec
2023-04-01 19:08:14,906 		7176 of 10000 with 97.63% 	 Time used:  0.01 sec
2023-04-01 19:08:14,913 		7200 of 10000 with 97.64% 	 Time used:  0.01 sec
2023-04-01 19:08:14,919 		7224 of 10000 with 97.65% 	 Time used:  0.01 sec
2023-04-01 19:08:14,926 		7248 of 10000 with 97.63% 	 Time used:  0.01 sec
2023-04-01 19:08:14,932 		7272 of 10000 with 97.63% 	 Time used:  0.01 sec
2023-04-01 19:08:14,939 		7296 of 10000 with 97.63% 	 Time used:  0.01 sec
2023-04-01 19:08:14,945 		7320 of 10000 with 97.62% 	 Time used:  0.01 sec
2023-04-01 19:08:14,952 		7344 of 10000 with 97.62% 	 Time used:  0.01 sec
2023-04-01 19:08:14,958 		7368 of 10000 with 97.62% 	 Time used:  0.01 sec
2023-04-01 19:08:14,965 		7392 of 10000 with 97.63% 	 Time used:  0.01 sec
2023-04-01 19:08:14,971 		7416 of 10000 with 97.63% 	 Time used:  0.01 sec
2023-04-01 19:08:14,978 		7440 of 10000 with 97.63% 	 Time used:  0.01 sec
2023-04-01 19:08:14,984 		7464 of 10000 with 97.64% 	 Time used:  0.01 sec
2023-04-01 19:08:14,991 		7488 of 10000 with 97.64% 	 Time used:  0.01 sec
2023-04-01 19:08:14,997 		7512 of 10000 with 97.64% 	 Time used:  0.01 sec
2023-04-01 19:08:15,004 		7536 of 10000 with 97.65% 	 Time used:  0.01 sec
2023-04-01 19:08:15,010 		7560 of 10000 with 97.65% 	 Time used:  0.01 sec
2023-04-01 19:08:15,016 		7584 of 10000 with 97.64% 	 Time used:  0.01 sec
2023-04-01 19:08:15,023 		7608 of 10000 with 97.65% 	 Time used:  0.01 sec
2023-04-01 19:08:15,029 		7632 of 10000 with 97.65% 	 Time used:  0.01 sec
2023-04-01 19:08:15,036 		7656 of 10000 with 97.65% 	 Time used:  0.01 sec
2023-04-01 19:08:15,042 		7680 of 10000 with 97.64% 	 Time used:  0.01 sec
2023-04-01 19:08:15,049 		7704 of 10000 with 97.65% 	 Time used:  0.01 sec
2023-04-01 19:08:15,055 		7728 of 10000 with 97.66% 	 Time used:  0.01 sec
2023-04-01 19:08:15,062 		7752 of 10000 with 97.67% 	 Time used:  0.01 sec
2023-04-01 19:08:15,068 		7776 of 10000 with 97.67% 	 Time used:  0.01 sec
2023-04-01 19:08:15,075 		7800 of 10000 with 97.68% 	 Time used:  0.01 sec
2023-04-01 19:08:15,082 		7824 of 10000 with 97.69% 	 Time used:  0.01 sec
2023-04-01 19:08:15,088 		7848 of 10000 with 97.69% 	 Time used:  0.01 sec
2023-04-01 19:08:15,094 		7872 of 10000 with 97.66% 	 Time used:  0.01 sec
2023-04-01 19:08:15,101 		7896 of 10000 with 97.67% 	 Time used:  0.01 sec
2023-04-01 19:08:15,108 		7920 of 10000 with 97.66% 	 Time used:  0.01 sec
2023-04-01 19:08:15,114 		7944 of 10000 with 97.67% 	 Time used:  0.01 sec
2023-04-01 19:08:15,121 		7968 of 10000 with 97.65% 	 Time used:  0.01 sec
2023-04-01 19:08:15,128 		7992 of 10000 with 97.66% 	 Time used:  0.01 sec
2023-04-01 19:08:15,134 		8016 of 10000 with 97.64% 	 Time used:  0.01 sec
2023-04-01 19:08:15,141 		8040 of 10000 with 97.65% 	 Time used:  0.01 sec
2023-04-01 19:08:15,147 		8064 of 10000 with 97.66% 	 Time used:  0.01 sec
2023-04-01 19:08:15,154 		8088 of 10000 with 97.65% 	 Time used:  0.01 sec
2023-04-01 19:08:15,160 		8112 of 10000 with 97.66% 	 Time used:  0.01 sec
2023-04-01 19:08:15,167 		8136 of 10000 with 97.66% 	 Time used:  0.01 sec
2023-04-01 19:08:15,173 		8160 of 10000 with 97.67% 	 Time used:  0.01 sec
2023-04-01 19:08:15,180 		8184 of 10000 with 97.68% 	 Time used:  0.01 sec
2023-04-01 19:08:15,186 		8208 of 10000 with 97.69% 	 Time used:  0.01 sec
2023-04-01 19:08:15,193 		8232 of 10000 with 97.68% 	 Time used:  0.01 sec
2023-04-01 19:08:15,199 		8256 of 10000 with 97.69% 	 Time used:  0.01 sec
2023-04-01 19:08:15,206 		8280 of 10000 with 97.68% 	 Time used:  0.01 sec
2023-04-01 19:08:15,212 		8304 of 10000 with 97.68% 	 Time used:  0.01 sec
2023-04-01 19:08:15,218 		8328 of 10000 with 97.67% 	 Time used:  0.01 sec
2023-04-01 19:08:15,225 		8352 of 10000 with 97.63% 	 Time used:  0.01 sec
2023-04-01 19:08:15,231 		8376 of 10000 with 97.62% 	 Time used:  0.01 sec
2023-04-01 19:08:15,238 		8400 of 10000 with 97.63% 	 Time used:  0.01 sec
2023-04-01 19:08:15,244 		8424 of 10000 with 97.63% 	 Time used:  0.01 sec
2023-04-01 19:08:15,251 		8448 of 10000 with 97.62% 	 Time used:  0.01 sec
2023-04-01 19:08:15,257 		8472 of 10000 with 97.63% 	 Time used:  0.01 sec
2023-04-01 19:08:15,264 		8496 of 10000 with 97.62% 	 Time used:  0.01 sec
2023-04-01 19:08:15,270 		8520 of 10000 with 97.62% 	 Time used:  0.01 sec
2023-04-01 19:08:15,276 		8544 of 10000 with 97.62% 	 Time used:  0.01 sec
2023-04-01 19:08:15,283 		8568 of 10000 with 97.63% 	 Time used:  0.01 sec
2023-04-01 19:08:15,289 		8592 of 10000 with 97.64% 	 Time used:  0.01 sec
2023-04-01 19:08:15,296 		8616 of 10000 with 97.64% 	 Time used:  0.01 sec
2023-04-01 19:08:15,303 		8640 of 10000 with 97.64% 	 Time used:  0.01 sec
2023-04-01 19:08:15,309 		8664 of 10000 with 97.63% 	 Time used:  0.01 sec
2023-04-01 19:08:15,316 		8688 of 10000 with 97.64% 	 Time used:  0.01 sec
2023-04-01 19:08:15,322 		8712 of 10000 with 97.65% 	 Time used:  0.01 sec
2023-04-01 19:08:15,329 		8736 of 10000 with 97.64% 	 Time used:  0.01 sec
2023-04-01 19:08:15,335 		8760 of 10000 with 97.65% 	 Time used:  0.01 sec
2023-04-01 19:08:15,342 		8784 of 10000 with 97.64% 	 Time used:  0.01 sec
2023-04-01 19:08:15,348 		8808 of 10000 with 97.64% 	 Time used:  0.01 sec
2023-04-01 19:08:15,355 		8832 of 10000 with 97.62% 	 Time used:  0.01 sec
2023-04-01 19:08:15,361 		8856 of 10000 with 97.63% 	 Time used:  0.01 sec
2023-04-01 19:08:15,368 		8880 of 10000 with 97.64% 	 Time used:  0.01 sec
2023-04-01 19:08:15,374 		8904 of 10000 with 97.64% 	 Time used:  0.01 sec
2023-04-01 19:08:15,381 		8928 of 10000 with 97.65% 	 Time used:  0.01 sec
2023-04-01 19:08:15,387 		8952 of 10000 with 97.65% 	 Time used:  0.01 sec
2023-04-01 19:08:15,393 		8976 of 10000 with 97.66% 	 Time used:  0.01 sec
2023-04-01 19:08:15,400 		9000 of 10000 with 97.67% 	 Time used:  0.01 sec
2023-04-01 19:08:15,406 		9024 of 10000 with 97.67% 	 Time used:  0.01 sec
2023-04-01 19:08:15,413 		9048 of 10000 with 97.68% 	 Time used:  0.01 sec
2023-04-01 19:08:15,419 		9072 of 10000 with 97.69% 	 Time used:  0.01 sec
2023-04-01 19:08:15,426 		9096 of 10000 with 97.68% 	 Time used:  0.01 sec
2023-04-01 19:08:15,432 		9120 of 10000 with 97.68% 	 Time used:  0.01 sec
2023-04-01 19:08:15,438 		9144 of 10000 with 97.68% 	 Time used:  0.01 sec
2023-04-01 19:08:15,445 		9168 of 10000 with 97.69% 	 Time used:  0.01 sec
2023-04-01 19:08:15,451 		9192 of 10000 with 97.68% 	 Time used:  0.01 sec
2023-04-01 19:08:15,458 		9216 of 10000 with 97.68% 	 Time used:  0.01 sec
2023-04-01 19:08:15,464 		9240 of 10000 with 97.68% 	 Time used:  0.01 sec
2023-04-01 19:08:15,471 		9264 of 10000 with 97.69% 	 Time used:  0.01 sec
2023-04-01 19:08:15,477 		9288 of 10000 with 97.70% 	 Time used:  0.01 sec
2023-04-01 19:08:15,484 		9312 of 10000 with 97.70% 	 Time used:  0.01 sec
2023-04-01 19:08:15,491 		9336 of 10000 with 97.71% 	 Time used:  0.01 sec
2023-04-01 19:08:15,497 		9360 of 10000 with 97.71% 	 Time used:  0.01 sec
2023-04-01 19:08:15,504 		9384 of 10000 with 97.71% 	 Time used:  0.01 sec
2023-04-01 19:08:15,510 		9408 of 10000 with 97.71% 	 Time used:  0.01 sec
2023-04-01 19:08:15,517 		9432 of 10000 with 97.72% 	 Time used:  0.01 sec
2023-04-01 19:08:15,523 		9456 of 10000 with 97.73% 	 Time used:  0.01 sec
2023-04-01 19:08:15,529 		9480 of 10000 with 97.72% 	 Time used:  0.01 sec
2023-04-01 19:08:15,536 		9504 of 10000 with 97.73% 	 Time used:  0.01 sec
2023-04-01 19:08:15,542 		9528 of 10000 with 97.72% 	 Time used:  0.01 sec
2023-04-01 19:08:15,549 		9552 of 10000 with 97.73% 	 Time used:  0.01 sec
2023-04-01 19:08:15,555 		9576 of 10000 with 97.73% 	 Time used:  0.01 sec
2023-04-01 19:08:15,562 		9600 of 10000 with 97.74% 	 Time used:  0.01 sec
2023-04-01 19:08:15,569 		9624 of 10000 with 97.75% 	 Time used:  0.01 sec
2023-04-01 19:08:15,576 		9648 of 10000 with 97.72% 	 Time used:  0.01 sec
2023-04-01 19:08:15,583 		9672 of 10000 with 97.72% 	 Time used:  0.01 sec
2023-04-01 19:08:15,590 		9696 of 10000 with 97.71% 	 Time used:  0.01 sec
2023-04-01 19:08:15,597 		9720 of 10000 with 97.70% 	 Time used:  0.01 sec
2023-04-01 19:08:15,604 		9744 of 10000 with 97.70% 	 Time used:  0.01 sec
2023-04-01 19:08:15,611 		9768 of 10000 with 97.70% 	 Time used:  0.01 sec
2023-04-01 19:08:15,617 		9792 of 10000 with 97.70% 	 Time used:  0.01 sec
2023-04-01 19:08:15,624 		9816 of 10000 with 97.70% 	 Time used:  0.01 sec
2023-04-01 19:08:15,631 		9840 of 10000 with 97.70% 	 Time used:  0.01 sec
2023-04-01 19:08:15,638 		9864 of 10000 with 97.71% 	 Time used:  0.01 sec
2023-04-01 19:08:15,645 		9888 of 10000 with 97.69% 	 Time used:  0.01 sec
2023-04-01 19:08:15,651 		9912 of 10000 with 97.69% 	 Time used:  0.01 sec
2023-04-01 19:08:15,658 		9936 of 10000 with 97.70% 	 Time used:  0.01 sec
2023-04-01 19:08:15,665 		9960 of 10000 with 97.69% 	 Time used:  0.01 sec
2023-04-01 19:08:15,671 		9984 of 10000 with 97.70% 	 Time used:  0.01 sec
2023-04-01 19:08:15,678 		10000 of 10000 with 97.69% 	 Time used:  0.01 sec
2023-04-01 19:08:15,678 
2023-04-01 19:08:15,683 			Learning rate: weights:   1.000e-07    
2023-04-01 19:08:15,683 			Last test performance: 97.69%
2023-04-01 19:08:15,683 ----------------
2023-04-01 19:08:15,895   90  =>  0    		Training 486 pattern with 98.75% 	Forward time: 	 0.15 sec
2023-04-01 19:08:15,895 			Loss:    1.719e-03    			Backward time: 	 0.05 sec 
2023-04-01 19:08:15,997 			Learning rate: weights:   1.000e-07    
2023-04-01 19:08:15,998 			Last test performance: 97.69%
2023-04-01 19:08:15,998 ----------------
2023-04-01 19:08:16,272   90  =>  1    		Training 486 pattern with 97.92% 	Forward time: 	 0.20 sec
2023-04-01 19:08:16,272 			Loss:    2.830e-03    			Backward time: 	 0.06 sec 
2023-04-01 19:08:16,400 			Learning rate: weights:   1.000e-07    
2023-04-01 19:08:16,400 			Last test performance: 97.69%
2023-04-01 19:08:16,401 ----------------
2023-04-01 19:08:16,658   90  =>  2    		Training 486 pattern with 98.75% 	Forward time: 	 0.18 sec
2023-04-01 19:08:16,658 			Loss:    1.670e-03    			Backward time: 	 0.06 sec 
2023-04-01 19:08:16,781 			Learning rate: weights:   1.000e-07    
2023-04-01 19:08:16,781 			Last test performance: 97.69%
2023-04-01 19:08:16,782 ----------------
2023-04-01 19:08:17,025   90  =>  3    		Training 486 pattern with 98.75% 	Forward time: 	 0.18 sec
2023-04-01 19:08:17,025 			Loss:    1.850e-03    			Backward time: 	 0.05 sec 
2023-04-01 19:08:17,181 			Learning rate: weights:   1.000e-07    
2023-04-01 19:08:17,181 			Last test performance: 97.69%
2023-04-01 19:08:17,181 ----------------
2023-04-01 19:08:17,456   90  =>  4    		Training 486 pattern with 99.58% 	Forward time: 	 0.21 sec
2023-04-01 19:08:17,456 			Loss:    9.810e-04    			Backward time: 	 0.05 sec 
2023-04-01 19:08:17,602 			Learning rate: weights:   1.000e-07    
2023-04-01 19:08:17,602 			Last test performance: 97.69%
2023-04-01 19:08:17,603 ----------------
2023-04-01 19:08:17,910   90  =>  5    		Training 486 pattern with 98.12% 	Forward time: 	 0.23 sec
2023-04-01 19:08:17,910 			Loss:    2.318e-03    			Backward time: 	 0.07 sec 
2023-04-01 19:08:17,992 			Learning rate: weights:   1.000e-07    
2023-04-01 19:08:17,992 			Last test performance: 97.69%
2023-04-01 19:08:17,992 ----------------
2023-04-01 19:08:18,287   90  =>  6    		Training 486 pattern with 98.33% 	Forward time: 	 0.22 sec
2023-04-01 19:08:18,288 			Loss:    2.121e-03    			Backward time: 	 0.06 sec 
2023-04-01 19:08:18,420 			Learning rate: weights:   1.000e-07    
2023-04-01 19:08:18,420 			Last test performance: 97.69%
2023-04-01 19:08:18,420 ----------------
2023-04-01 19:08:18,709   90  =>  7    		Training 486 pattern with 98.75% 	Forward time: 	 0.22 sec
2023-04-01 19:08:18,709 			Loss:    1.434e-03    			Backward time: 	 0.06 sec 
2023-04-01 19:08:18,831 			Learning rate: weights:   1.000e-07    
2023-04-01 19:08:18,831 			Last test performance: 97.69%
2023-04-01 19:08:18,831 ----------------
2023-04-01 19:08:19,060   90  =>  8    		Training 486 pattern with 98.96% 	Forward time: 	 0.17 sec
2023-04-01 19:08:19,060 			Loss:    2.389e-03    			Backward time: 	 0.05 sec 
2023-04-01 19:08:19,191 			Learning rate: weights:   1.000e-07    
2023-04-01 19:08:19,191 			Last test performance: 97.69%
2023-04-01 19:08:19,192 ----------------
2023-04-01 19:08:19,425   90  =>  9    		Training 486 pattern with 98.33% 	Forward time: 	 0.17 sec
2023-04-01 19:08:19,425 			Loss:    1.953e-03    			Backward time: 	 0.05 sec 
2023-04-01 19:08:19,508 			Learning rate: weights:   1.000e-07    
2023-04-01 19:08:19,508 			Last test performance: 97.69%
2023-04-01 19:08:19,508 ----------------
2023-04-01 19:08:19,756   90  =>  10   		Training 486 pattern with 98.12% 	Forward time: 	 0.18 sec
2023-04-01 19:08:19,757 			Loss:    2.329e-03    			Backward time: 	 0.06 sec 
2023-04-01 19:08:19,842 			Learning rate: weights:   1.000e-07    
2023-04-01 19:08:19,842 			Last test performance: 97.69%
2023-04-01 19:08:19,842 ----------------
2023-04-01 19:08:20,100   90  =>  11   		Training 486 pattern with 98.54% 	Forward time: 	 0.20 sec
2023-04-01 19:08:20,100 			Loss:    1.531e-03    			Backward time: 	 0.05 sec 
2023-04-01 19:08:20,234 			Learning rate: weights:   1.000e-07    
2023-04-01 19:08:20,234 			Last test performance: 97.69%
2023-04-01 19:08:20,234 ----------------
2023-04-01 19:08:20,519   90  =>  12   		Training 486 pattern with 98.75% 	Forward time: 	 0.22 sec
2023-04-01 19:08:20,520 			Loss:    1.636e-03    			Backward time: 	 0.05 sec 
2023-04-01 19:08:20,606 			Learning rate: weights:   1.000e-07    
2023-04-01 19:08:20,606 			Last test performance: 97.69%
2023-04-01 19:08:20,606 ----------------
2023-04-01 19:08:20,869   90  =>  13   		Training 486 pattern with 99.17% 	Forward time: 	 0.20 sec
2023-04-01 19:08:20,869 			Loss:    1.142e-03    			Backward time: 	 0.05 sec 
2023-04-01 19:08:20,955 			Learning rate: weights:   1.000e-07    
2023-04-01 19:08:20,955 			Last test performance: 97.69%
2023-04-01 19:08:20,955 ----------------
2023-04-01 19:08:21,231   90  =>  14   		Training 486 pattern with 98.33% 	Forward time: 	 0.21 sec
2023-04-01 19:08:21,231 			Loss:    1.978e-03    			Backward time: 	 0.05 sec 
2023-04-01 19:08:21,361 			Learning rate: weights:   1.000e-07    
2023-04-01 19:08:21,361 			Last test performance: 97.69%
2023-04-01 19:08:21,361 ----------------
2023-04-01 19:08:21,610   90  =>  15   		Training 486 pattern with 97.50% 	Forward time: 	 0.18 sec
2023-04-01 19:08:21,610 			Loss:    2.998e-03    			Backward time: 	 0.06 sec 
2023-04-01 19:08:21,741 			Learning rate: weights:   1.000e-07    
2023-04-01 19:08:21,741 			Last test performance: 97.69%
2023-04-01 19:08:21,741 ----------------
2023-04-01 19:08:22,017   90  =>  16   		Training 486 pattern with 99.17% 	Forward time: 	 0.20 sec
2023-04-01 19:08:22,017 			Loss:    1.175e-03    			Backward time: 	 0.06 sec 
2023-04-01 19:08:22,187 			Learning rate: weights:   1.000e-07    
2023-04-01 19:08:22,187 			Last test performance: 97.69%
2023-04-01 19:08:22,187 ----------------
2023-04-01 19:08:22,467   90  =>  17   		Training 486 pattern with 97.92% 	Forward time: 	 0.21 sec
2023-04-01 19:08:22,467 			Loss:    2.093e-03    			Backward time: 	 0.06 sec 
2023-04-01 19:08:22,553 			Learning rate: weights:   1.000e-07    
2023-04-01 19:08:22,553 			Last test performance: 97.69%
2023-04-01 19:08:22,553 ----------------
2023-04-01 19:08:22,807   90  =>  18   		Training 486 pattern with 99.17% 	Forward time: 	 0.18 sec
2023-04-01 19:08:22,807 			Loss:    1.049e-03    			Backward time: 	 0.06 sec 
2023-04-01 19:08:23,008 			Learning rate: weights:   1.000e-07    
2023-04-01 19:08:23,008 			Last test performance: 97.69%
2023-04-01 19:08:23,009 ----------------
2023-04-01 19:08:23,292   90  =>  19   		Training 486 pattern with 98.54% 	Forward time: 	 0.21 sec
2023-04-01 19:08:23,292 			Loss:    1.593e-03    			Backward time: 	 0.06 sec 
2023-04-01 19:08:23,438 			Learning rate: weights:   1.000e-07    
2023-04-01 19:08:23,438 			Last test performance: 97.69%
2023-04-01 19:08:23,438 ----------------
2023-04-01 19:08:23,733   90  =>  20   		Training 486 pattern with 98.75% 	Forward time: 	 0.23 sec
2023-04-01 19:08:23,733 			Loss:    1.491e-03    			Backward time: 	 0.05 sec 
2023-04-01 19:08:23,838 			Learning rate: weights:   1.000e-07    
2023-04-01 19:08:23,838 			Last test performance: 97.69%
2023-04-01 19:08:23,838 ----------------
2023-04-01 19:08:24,125   90  =>  21   		Training 486 pattern with 98.75% 	Forward time: 	 0.22 sec
2023-04-01 19:08:24,126 			Loss:    1.594e-03    			Backward time: 	 0.06 sec 
2023-04-01 19:08:24,253 			Learning rate: weights:   1.000e-07    
2023-04-01 19:08:24,253 			Last test performance: 97.69%
2023-04-01 19:08:24,253 ----------------
2023-04-01 19:08:24,512   90  =>  22   		Training 486 pattern with 97.08% 	Forward time: 	 0.18 sec
2023-04-01 19:08:24,512 			Loss:    2.528e-03    			Backward time: 	 0.06 sec 
2023-04-01 19:08:24,601 			Learning rate: weights:   1.000e-07    
2023-04-01 19:08:24,601 			Last test performance: 97.69%
2023-04-01 19:08:24,601 ----------------
2023-04-01 19:08:24,890   90  =>  23   		Training 486 pattern with 97.92% 	Forward time: 	 0.22 sec
2023-04-01 19:08:24,890 			Loss:    2.308e-03    			Backward time: 	 0.06 sec 
2023-04-01 19:08:25,038 			Learning rate: weights:   1.000e-07    
2023-04-01 19:08:25,038 			Last test performance: 97.69%
2023-04-01 19:08:25,038 ----------------
2023-04-01 19:08:25,329   90  =>  24   		Training 486 pattern with 98.33% 	Forward time: 	 0.22 sec
2023-04-01 19:08:25,329 			Loss:    1.886e-03    			Backward time: 	 0.06 sec 
2023-04-01 19:08:25,472 			Learning rate: weights:   1.000e-07    
2023-04-01 19:08:25,472 			Last test performance: 97.69%
2023-04-01 19:08:25,472 ----------------
2023-04-01 19:08:25,726   90  =>  25   		Training 486 pattern with 98.54% 	Forward time: 	 0.18 sec
2023-04-01 19:08:25,727 			Loss:    1.838e-03    			Backward time: 	 0.06 sec 
2023-04-01 19:08:25,845 			Learning rate: weights:   1.000e-07    
2023-04-01 19:08:25,845 			Last test performance: 97.69%
2023-04-01 19:08:25,845 ----------------
2023-04-01 19:08:26,081   90  =>  26   		Training 486 pattern with 98.33% 	Forward time: 	 0.17 sec
2023-04-01 19:08:26,081 			Loss:    2.346e-03    			Backward time: 	 0.06 sec 
2023-04-01 19:08:26,232 			Learning rate: weights:   1.000e-07    
2023-04-01 19:08:26,232 			Last test performance: 97.69%
2023-04-01 19:08:26,232 ----------------
2023-04-01 19:08:26,481   90  =>  27   		Training 486 pattern with 98.54% 	Forward time: 	 0.18 sec
2023-04-01 19:08:26,481 			Loss:    1.801e-03    			Backward time: 	 0.06 sec 
2023-04-01 19:08:26,608 			Learning rate: weights:   1.000e-07    
2023-04-01 19:08:26,609 			Last test performance: 97.69%
2023-04-01 19:08:26,609 ----------------
2023-04-01 19:08:26,901   90  =>  28   		Training 486 pattern with 98.54% 	Forward time: 	 0.22 sec
2023-04-01 19:08:26,902 			Loss:    2.270e-03    			Backward time: 	 0.06 sec 
2023-04-01 19:08:27,045 			Learning rate: weights:   1.000e-07    
2023-04-01 19:08:27,045 			Last test performance: 97.69%
2023-04-01 19:08:27,045 ----------------
2023-04-01 19:08:27,307   90  =>  29   		Training 486 pattern with 98.12% 	Forward time: 	 0.18 sec
2023-04-01 19:08:27,307 			Loss:    1.873e-03    			Backward time: 	 0.06 sec 
2023-04-01 19:08:27,431 			Learning rate: weights:   1.000e-07    
2023-04-01 19:08:27,431 			Last test performance: 97.69%
2023-04-01 19:08:27,431 ----------------
2023-04-01 19:08:27,731   90  =>  30   		Training 486 pattern with 98.54% 	Forward time: 	 0.22 sec
2023-04-01 19:08:27,731 			Loss:    1.805e-03    			Backward time: 	 0.06 sec 
2023-04-01 19:08:27,901 			Learning rate: weights:   1.000e-07    
2023-04-01 19:08:27,901 			Last test performance: 97.69%
2023-04-01 19:08:27,901 ----------------
2023-04-01 19:08:28,184   90  =>  31   		Training 486 pattern with 98.33% 	Forward time: 	 0.20 sec
2023-04-01 19:08:28,184 			Loss:    2.032e-03    			Backward time: 	 0.06 sec 
2023-04-01 19:08:28,265 			Learning rate: weights:   1.000e-07    
2023-04-01 19:08:28,265 			Last test performance: 97.69%
2023-04-01 19:08:28,265 ----------------
2023-04-01 19:08:28,523   90  =>  32   		Training 486 pattern with 98.12% 	Forward time: 	 0.18 sec
2023-04-01 19:08:28,523 			Loss:    2.055e-03    			Backward time: 	 0.06 sec 
2023-04-01 19:08:28,584 			Learning rate: weights:   1.000e-07    
2023-04-01 19:08:28,584 			Last test performance: 97.69%
2023-04-01 19:08:28,584 ----------------
2023-04-01 19:08:28,878   90  =>  33   		Training 486 pattern with 99.17% 	Forward time: 	 0.22 sec
2023-04-01 19:08:28,878 			Loss:    1.548e-03    			Backward time: 	 0.06 sec 
2023-04-01 19:08:28,975 			Learning rate: weights:   1.000e-07    
2023-04-01 19:08:28,975 			Last test performance: 97.69%
2023-04-01 19:08:28,975 ----------------
2023-04-01 19:08:29,264   90  =>  34   		Training 486 pattern with 98.54% 	Forward time: 	 0.22 sec
2023-04-01 19:08:29,264 			Loss:    1.700e-03    			Backward time: 	 0.06 sec 
2023-04-01 19:08:29,358 			Learning rate: weights:   1.000e-07    
2023-04-01 19:08:29,358 			Last test performance: 97.69%
2023-04-01 19:08:29,358 ----------------
2023-04-01 19:08:29,630   90  =>  35   		Training 486 pattern with 97.92% 	Forward time: 	 0.21 sec
2023-04-01 19:08:29,630 			Loss:    2.644e-03    			Backward time: 	 0.05 sec 
2023-04-01 19:08:29,766 			Learning rate: weights:   1.000e-07    
2023-04-01 19:08:29,766 			Last test performance: 97.69%
2023-04-01 19:08:29,766 ----------------
2023-04-01 19:08:30,145   90  =>  36   		Training 486 pattern with 98.75% 	Forward time: 	 0.25 sec
2023-04-01 19:08:30,146 			Loss:    1.654e-03    			Backward time: 	 0.12 sec 
2023-04-01 19:08:30,243 			Learning rate: weights:   1.000e-07    
2023-04-01 19:08:30,243 			Last test performance: 97.69%
2023-04-01 19:08:30,244 ----------------
2023-04-01 19:08:30,502   90  =>  37   		Training 486 pattern with 97.92% 	Forward time: 	 0.20 sec
2023-04-01 19:08:30,502 			Loss:    2.733e-03    			Backward time: 	 0.05 sec 
2023-04-01 19:08:30,655 			Learning rate: weights:   1.000e-07    
2023-04-01 19:08:30,655 			Last test performance: 97.69%
2023-04-01 19:08:30,655 ----------------
2023-04-01 19:08:30,942   90  =>  38   		Training 486 pattern with 98.12% 	Forward time: 	 0.22 sec
2023-04-01 19:08:30,942 			Loss:    3.721e-03    			Backward time: 	 0.06 sec 
2023-04-01 19:08:31,077 			Learning rate: weights:   1.000e-07    
2023-04-01 19:08:31,077 			Last test performance: 97.69%
2023-04-01 19:08:31,078 ----------------
2023-04-01 19:08:31,353   90  =>  39   		Training 486 pattern with 98.12% 	Forward time: 	 0.21 sec
2023-04-01 19:08:31,353 			Loss:    1.864e-03    			Backward time: 	 0.06 sec 
2023-04-01 19:08:31,484 			Learning rate: weights:   1.000e-07    
2023-04-01 19:08:31,484 			Last test performance: 97.69%
2023-04-01 19:08:31,484 ----------------
2023-04-01 19:08:31,803   90  =>  40   		Training 486 pattern with 98.96% 	Forward time: 	 0.24 sec
2023-04-01 19:08:31,803 			Loss:    1.407e-03    			Backward time: 	 0.07 sec 
2023-04-01 19:08:31,905 			Learning rate: weights:   1.000e-07    
2023-04-01 19:08:31,906 			Last test performance: 97.69%
2023-04-01 19:08:31,906 ----------------
2023-04-01 19:08:32,232   90  =>  41   		Training 486 pattern with 98.54% 	Forward time: 	 0.26 sec
2023-04-01 19:08:32,232 			Loss:    2.042e-03    			Backward time: 	 0.05 sec 
2023-04-01 19:08:32,333 			Learning rate: weights:   1.000e-07    
2023-04-01 19:08:32,333 			Last test performance: 97.69%
2023-04-01 19:08:32,333 ----------------
2023-04-01 19:08:32,618   90  =>  42   		Training 486 pattern with 98.96% 	Forward time: 	 0.21 sec
2023-04-01 19:08:32,618 			Loss:    1.044e-03    			Backward time: 	 0.06 sec 
2023-04-01 19:08:32,731 			Learning rate: weights:   1.000e-07    
2023-04-01 19:08:32,731 			Last test performance: 97.69%
2023-04-01 19:08:32,731 ----------------
2023-04-01 19:08:32,964   90  =>  43   		Training 486 pattern with 97.71% 	Forward time: 	 0.17 sec
2023-04-01 19:08:32,964 			Loss:    2.767e-03    			Backward time: 	 0.06 sec 
2023-04-01 19:08:33,055 			Learning rate: weights:   1.000e-07    
2023-04-01 19:08:33,055 			Last test performance: 97.69%
2023-04-01 19:08:33,055 ----------------
2023-04-01 19:08:33,295   90  =>  44   		Training 486 pattern with 97.71% 	Forward time: 	 0.17 sec
2023-04-01 19:08:33,295 			Loss:    3.420e-03    			Backward time: 	 0.05 sec 
2023-04-01 19:08:33,558 			Learning rate: weights:   1.000e-07    
2023-04-01 19:08:33,559 			Last test performance: 97.69%
2023-04-01 19:08:33,559 ----------------
2023-04-01 19:08:33,812   90  =>  45   		Training 486 pattern with 98.33% 	Forward time: 	 0.18 sec
2023-04-01 19:08:33,812 			Loss:    2.476e-03    			Backward time: 	 0.06 sec 
2023-04-01 19:08:33,948 			Learning rate: weights:   1.000e-07    
2023-04-01 19:08:33,948 			Last test performance: 97.69%
2023-04-01 19:08:33,948 ----------------
2023-04-01 19:08:34,208   90  =>  46   		Training 486 pattern with 97.50% 	Forward time: 	 0.19 sec
2023-04-01 19:08:34,208 			Loss:    2.750e-03    			Backward time: 	 0.06 sec 
2023-04-01 19:08:34,340 			Learning rate: weights:   1.000e-07    
2023-04-01 19:08:34,340 			Last test performance: 97.69%
2023-04-01 19:08:34,340 ----------------
2023-04-01 19:08:34,619   90  =>  47   		Training 486 pattern with 98.12% 	Forward time: 	 0.21 sec
2023-04-01 19:08:34,619 			Loss:    1.905e-03    			Backward time: 	 0.06 sec 
2023-04-01 19:08:34,784 			Learning rate: weights:   1.000e-07    
2023-04-01 19:08:34,784 			Last test performance: 97.69%
2023-04-01 19:08:34,784 ----------------
2023-04-01 19:08:35,024   90  =>  48   		Training 486 pattern with 96.67% 	Forward time: 	 0.17 sec
2023-04-01 19:08:35,024 			Loss:    3.391e-03    			Backward time: 	 0.06 sec 
2023-04-01 19:08:35,132 			Learning rate: weights:   1.000e-07    
2023-04-01 19:08:35,132 			Last test performance: 97.69%
2023-04-01 19:08:35,132 ----------------
2023-04-01 19:08:35,375   90  =>  49   		Training 486 pattern with 98.96% 	Forward time: 	 0.18 sec
2023-04-01 19:08:35,375 			Loss:    1.440e-03    			Backward time: 	 0.06 sec 
2023-04-01 19:08:35,500 			Learning rate: weights:   1.000e-07    
2023-04-01 19:08:35,501 			Last test performance: 97.69%
2023-04-01 19:08:35,501 ----------------
2023-04-01 19:08:35,770   90  =>  50   		Training 486 pattern with 98.75% 	Forward time: 	 0.21 sec
2023-04-01 19:08:35,771 			Loss:    1.916e-03    			Backward time: 	 0.05 sec 
2023-04-01 19:08:36,007 			Learning rate: weights:   1.000e-07    
2023-04-01 19:08:36,007 			Last test performance: 97.69%
2023-04-01 19:08:36,008 ----------------
2023-04-01 19:08:36,278   90  =>  51   		Training 486 pattern with 96.67% 	Forward time: 	 0.20 sec
2023-04-01 19:08:36,279 			Loss:    2.676e-03    			Backward time: 	 0.06 sec 
2023-04-01 19:08:36,407 			Learning rate: weights:   1.000e-07    
2023-04-01 19:08:36,407 			Last test performance: 97.69%
2023-04-01 19:08:36,407 ----------------
2023-04-01 19:08:36,699   90  =>  52   		Training 486 pattern with 98.54% 	Forward time: 	 0.20 sec
2023-04-01 19:08:36,699 			Loss:    2.378e-03    			Backward time: 	 0.07 sec 
2023-04-01 19:08:36,803 			Learning rate: weights:   1.000e-07    
2023-04-01 19:08:36,803 			Last test performance: 97.69%
2023-04-01 19:08:36,803 ----------------
2023-04-01 19:08:37,081   90  =>  53   		Training 486 pattern with 98.75% 	Forward time: 	 0.21 sec
2023-04-01 19:08:37,081 			Loss:    1.319e-03    			Backward time: 	 0.05 sec 
2023-04-01 19:08:37,255 			Learning rate: weights:   1.000e-07    
2023-04-01 19:08:37,255 			Last test performance: 97.69%
2023-04-01 19:08:37,255 ----------------
2023-04-01 19:08:37,489   90  =>  54   		Training 486 pattern with 97.92% 	Forward time: 	 0.16 sec
2023-04-01 19:08:37,490 			Loss:    2.285e-03    			Backward time: 	 0.06 sec 
2023-04-01 19:08:37,614 			Learning rate: weights:   1.000e-07    
2023-04-01 19:08:37,614 			Last test performance: 97.69%
2023-04-01 19:08:37,614 ----------------
2023-04-01 19:08:37,906   90  =>  55   		Training 486 pattern with 98.12% 	Forward time: 	 0.21 sec
2023-04-01 19:08:37,907 			Loss:    2.410e-03    			Backward time: 	 0.07 sec 
2023-04-01 19:08:37,984 			Learning rate: weights:   1.000e-07    
2023-04-01 19:08:37,984 			Last test performance: 97.69%
2023-04-01 19:08:37,984 ----------------
2023-04-01 19:08:38,266   90  =>  56   		Training 486 pattern with 97.92% 	Forward time: 	 0.20 sec
2023-04-01 19:08:38,266 			Loss:    2.123e-03    			Backward time: 	 0.07 sec 
2023-04-01 19:08:38,426 			Learning rate: weights:   1.000e-07    
2023-04-01 19:08:38,426 			Last test performance: 97.69%
2023-04-01 19:08:38,427 ----------------
2023-04-01 19:08:38,708   90  =>  57   		Training 486 pattern with 98.54% 	Forward time: 	 0.21 sec
2023-04-01 19:08:38,708 			Loss:    1.846e-03    			Backward time: 	 0.06 sec 
2023-04-01 19:08:38,855 			Learning rate: weights:   1.000e-07    
2023-04-01 19:08:38,855 			Last test performance: 97.69%
2023-04-01 19:08:38,855 ----------------
2023-04-01 19:08:39,122   90  =>  58   		Training 486 pattern with 97.50% 	Forward time: 	 0.21 sec
2023-04-01 19:08:39,122 			Loss:    2.010e-03    			Backward time: 	 0.05 sec 
2023-04-01 19:08:39,214 			Learning rate: weights:   1.000e-07    
2023-04-01 19:08:39,214 			Last test performance: 97.69%
2023-04-01 19:08:39,214 ----------------
2023-04-01 19:08:39,505   90  =>  59   		Training 486 pattern with 98.54% 	Forward time: 	 0.22 sec
2023-04-01 19:08:39,505 			Loss:    1.298e-03    			Backward time: 	 0.06 sec 
2023-04-01 19:08:39,596 			Learning rate: weights:   1.000e-07    
2023-04-01 19:08:39,596 			Last test performance: 97.69%
2023-04-01 19:08:39,597 ----------------
2023-04-01 19:08:39,930   90  =>  60   		Training 486 pattern with 98.96% 	Forward time: 	 0.25 sec
2023-04-01 19:08:39,930 			Loss:    1.342e-03    			Backward time: 	 0.08 sec 
2023-04-01 19:08:40,075 			Learning rate: weights:   1.000e-07    
2023-04-01 19:08:40,075 			Last test performance: 97.69%
2023-04-01 19:08:40,075 ----------------
2023-04-01 19:08:40,307   90  =>  61   		Training 486 pattern with 99.17% 	Forward time: 	 0.16 sec
2023-04-01 19:08:40,307 			Loss:    1.240e-03    			Backward time: 	 0.05 sec 
2023-04-01 19:08:40,423 			Learning rate: weights:   1.000e-07    
2023-04-01 19:08:40,423 			Last test performance: 97.69%
2023-04-01 19:08:40,423 ----------------
2023-04-01 19:08:40,688   90  =>  62   		Training 486 pattern with 98.54% 	Forward time: 	 0.20 sec
2023-04-01 19:08:40,688 			Loss:    1.833e-03    			Backward time: 	 0.06 sec 
2023-04-01 19:08:40,825 			Learning rate: weights:   1.000e-07    
2023-04-01 19:08:40,825 			Last test performance: 97.69%
2023-04-01 19:08:40,825 ----------------
2023-04-01 19:08:41,098   90  =>  63   		Training 486 pattern with 98.96% 	Forward time: 	 0.21 sec
2023-04-01 19:08:41,098 			Loss:    2.030e-03    			Backward time: 	 0.05 sec 
2023-04-01 19:08:41,226 			Learning rate: weights:   1.000e-07    
2023-04-01 19:08:41,226 			Last test performance: 97.69%
2023-04-01 19:08:41,226 ----------------
2023-04-01 19:08:41,482   90  =>  64   		Training 486 pattern with 98.75% 	Forward time: 	 0.18 sec
2023-04-01 19:08:41,482 			Loss:    1.662e-03    			Backward time: 	 0.06 sec 
2023-04-01 19:08:41,608 			Learning rate: weights:   1.000e-07    
2023-04-01 19:08:41,609 			Last test performance: 97.69%
2023-04-01 19:08:41,609 ----------------
2023-04-01 19:08:41,893   90  =>  65   		Training 486 pattern with 99.38% 	Forward time: 	 0.21 sec
2023-04-01 19:08:41,893 			Loss:    1.173e-03    			Backward time: 	 0.06 sec 
2023-04-01 19:08:41,990 			Learning rate: weights:   1.000e-07    
2023-04-01 19:08:41,990 			Last test performance: 97.69%
2023-04-01 19:08:41,990 ----------------
2023-04-01 19:08:42,263   90  =>  66   		Training 486 pattern with 97.92% 	Forward time: 	 0.16 sec
2023-04-01 19:08:42,263 			Loss:    1.754e-03    			Backward time: 	 0.10 sec 
2023-04-01 19:08:42,364 			Learning rate: weights:   1.000e-07    
2023-04-01 19:08:42,365 			Last test performance: 97.69%
2023-04-01 19:08:42,365 ----------------
2023-04-01 19:08:42,652   90  =>  67   		Training 486 pattern with 99.38% 	Forward time: 	 0.22 sec
2023-04-01 19:08:42,652 			Loss:    9.712e-04    			Backward time: 	 0.06 sec 
2023-04-01 19:08:42,763 			Learning rate: weights:   1.000e-07    
2023-04-01 19:08:42,764 			Last test performance: 97.69%
2023-04-01 19:08:42,764 ----------------
2023-04-01 19:08:43,001   90  =>  68   		Training 486 pattern with 98.75% 	Forward time: 	 0.17 sec
2023-04-01 19:08:43,001 			Loss:    1.783e-03    			Backward time: 	 0.05 sec 
2023-04-01 19:08:43,090 			Learning rate: weights:   1.000e-07    
2023-04-01 19:08:43,090 			Last test performance: 97.69%
2023-04-01 19:08:43,090 ----------------
2023-04-01 19:08:43,340   90  =>  69   		Training 486 pattern with 97.50% 	Forward time: 	 0.18 sec
2023-04-01 19:08:43,341 			Loss:    2.707e-03    			Backward time: 	 0.06 sec 
2023-04-01 19:08:43,600 			Learning rate: weights:   1.000e-07    
2023-04-01 19:08:43,600 			Last test performance: 97.69%
2023-04-01 19:08:43,601 ----------------
2023-04-01 19:08:43,855   90  =>  70   		Training 486 pattern with 98.12% 	Forward time: 	 0.18 sec
2023-04-01 19:08:43,856 			Loss:    3.171e-03    			Backward time: 	 0.06 sec 
2023-04-01 19:08:43,994 			Learning rate: weights:   1.000e-07    
2023-04-01 19:08:43,994 			Last test performance: 97.69%
2023-04-01 19:08:43,994 ----------------
2023-04-01 19:08:44,267   90  =>  71   		Training 486 pattern with 98.33% 	Forward time: 	 0.21 sec
2023-04-01 19:08:44,267 			Loss:    1.804e-03    			Backward time: 	 0.05 sec 
2023-04-01 19:08:44,394 			Learning rate: weights:   1.000e-07    
2023-04-01 19:08:44,395 			Last test performance: 97.69%
2023-04-01 19:08:44,395 ----------------
2023-04-01 19:08:44,648   90  =>  72   		Training 486 pattern with 98.54% 	Forward time: 	 0.18 sec
2023-04-01 19:08:44,648 			Loss:    2.541e-03    			Backward time: 	 0.06 sec 
2023-04-01 19:08:44,770 			Learning rate: weights:   1.000e-07    
2023-04-01 19:08:44,770 			Last test performance: 97.69%
2023-04-01 19:08:44,770 ----------------
2023-04-01 19:08:45,041   90  =>  73   		Training 486 pattern with 98.54% 	Forward time: 	 0.21 sec
2023-04-01 19:08:45,041 			Loss:    2.254e-03    			Backward time: 	 0.05 sec 
2023-04-01 19:08:45,170 			Learning rate: weights:   1.000e-07    
2023-04-01 19:08:45,170 			Last test performance: 97.69%
2023-04-01 19:08:45,171 ----------------
2023-04-01 19:08:45,410   90  =>  74   		Training 486 pattern with 98.96% 	Forward time: 	 0.17 sec
2023-04-01 19:08:45,411 			Loss:    1.367e-03    			Backward time: 	 0.06 sec 
2023-04-01 19:08:45,598 			Learning rate: weights:   1.000e-07    
2023-04-01 19:08:45,599 			Last test performance: 97.69%
2023-04-01 19:08:45,599 ----------------
2023-04-01 19:08:45,843   90  =>  75   		Training 486 pattern with 98.54% 	Forward time: 	 0.17 sec
2023-04-01 19:08:45,843 			Loss:    2.073e-03    			Backward time: 	 0.06 sec 
2023-04-01 19:08:45,932 			Learning rate: weights:   1.000e-07    
2023-04-01 19:08:45,932 			Last test performance: 97.69%
2023-04-01 19:08:45,932 ----------------
2023-04-01 19:08:46,208   90  =>  76   		Training 486 pattern with 97.71% 	Forward time: 	 0.20 sec
2023-04-01 19:08:46,208 			Loss:    2.434e-03    			Backward time: 	 0.06 sec 
2023-04-01 19:08:46,343 			Learning rate: weights:   1.000e-07    
2023-04-01 19:08:46,344 			Last test performance: 97.69%
2023-04-01 19:08:46,344 ----------------
2023-04-01 19:08:46,628   90  =>  77   		Training 486 pattern with 98.96% 	Forward time: 	 0.22 sec
2023-04-01 19:08:46,628 			Loss:    1.453e-03    			Backward time: 	 0.05 sec 
2023-04-01 19:08:46,727 			Learning rate: weights:   1.000e-07    
2023-04-01 19:08:46,727 			Last test performance: 97.69%
2023-04-01 19:08:46,727 ----------------
2023-04-01 19:08:47,055   90  =>  78   		Training 486 pattern with 99.38% 	Forward time: 	 0.25 sec
2023-04-01 19:08:47,055 			Loss:    1.318e-03    			Backward time: 	 0.07 sec 
2023-04-01 19:08:47,192 			Learning rate: weights:   1.000e-07    
2023-04-01 19:08:47,192 			Last test performance: 97.69%
2023-04-01 19:08:47,192 ----------------
2023-04-01 19:08:47,534   90  =>  79   		Training 486 pattern with 98.75% 	Forward time: 	 0.27 sec
2023-04-01 19:08:47,534 			Loss:    1.215e-03    			Backward time: 	 0.06 sec 
2023-04-01 19:08:47,716 			Learning rate: weights:   1.000e-07    
2023-04-01 19:08:47,717 			Last test performance: 97.69%
2023-04-01 19:08:47,717 ----------------
2023-04-01 19:08:48,059   90  =>  80   		Training 486 pattern with 99.17% 	Forward time: 	 0.19 sec
2023-04-01 19:08:48,060 			Loss:    1.751e-03    			Backward time: 	 0.11 sec 
2023-04-01 19:08:48,216 			Learning rate: weights:   1.000e-07    
2023-04-01 19:08:48,217 			Last test performance: 97.69%
2023-04-01 19:08:48,217 ----------------
2023-04-01 19:08:48,528   90  =>  81   		Training 486 pattern with 98.96% 	Forward time: 	 0.24 sec
2023-04-01 19:08:48,528 			Loss:    1.542e-03    			Backward time: 	 0.06 sec 
2023-04-01 19:08:48,629 			Learning rate: weights:   1.000e-07    
2023-04-01 19:08:48,629 			Last test performance: 97.69%
2023-04-01 19:08:48,629 ----------------
2023-04-01 19:08:48,886   90  =>  82   		Training 486 pattern with 97.71% 	Forward time: 	 0.20 sec
2023-04-01 19:08:48,886 			Loss:    4.011e-03    			Backward time: 	 0.05 sec 
2023-04-01 19:08:49,030 			Learning rate: weights:   1.000e-07    
2023-04-01 19:08:49,030 			Last test performance: 97.69%
2023-04-01 19:08:49,030 ----------------
2023-04-01 19:08:49,334   90  =>  83   		Training 486 pattern with 98.54% 	Forward time: 	 0.23 sec
2023-04-01 19:08:49,334 			Loss:    1.348e-03    			Backward time: 	 0.06 sec 
2023-04-01 19:08:49,468 			Learning rate: weights:   1.000e-07    
2023-04-01 19:08:49,468 			Last test performance: 97.69%
2023-04-01 19:08:49,469 ----------------
2023-04-01 19:08:49,783   90  =>  84   		Training 486 pattern with 98.75% 	Forward time: 	 0.24 sec
2023-04-01 19:08:49,783 			Loss:    1.613e-03    			Backward time: 	 0.06 sec 
2023-04-01 19:08:49,974 			Learning rate: weights:   1.000e-07    
2023-04-01 19:08:49,974 			Last test performance: 97.69%
2023-04-01 19:08:49,974 ----------------
2023-04-01 19:08:50,246   90  =>  85   		Training 486 pattern with 98.12% 	Forward time: 	 0.19 sec
2023-04-01 19:08:50,246 			Loss:    2.021e-03    			Backward time: 	 0.06 sec 
2023-04-01 19:08:50,397 			Learning rate: weights:   1.000e-07    
2023-04-01 19:08:50,397 			Last test performance: 97.69%
2023-04-01 19:08:50,397 ----------------
2023-04-01 19:08:50,649   90  =>  86   		Training 486 pattern with 98.75% 	Forward time: 	 0.18 sec
2023-04-01 19:08:50,649 			Loss:    1.855e-03    			Backward time: 	 0.06 sec 
2023-04-01 19:08:50,800 			Learning rate: weights:   1.000e-07    
2023-04-01 19:08:50,800 			Last test performance: 97.69%
2023-04-01 19:08:50,800 ----------------
2023-04-01 19:08:51,085   90  =>  87   		Training 486 pattern with 98.12% 	Forward time: 	 0.21 sec
2023-04-01 19:08:51,085 			Loss:    2.069e-03    			Backward time: 	 0.06 sec 
2023-04-01 19:08:51,203 			Learning rate: weights:   1.000e-07    
2023-04-01 19:08:51,204 			Last test performance: 97.69%
2023-04-01 19:08:51,204 ----------------
2023-04-01 19:08:51,502   90  =>  88   		Training 486 pattern with 99.17% 	Forward time: 	 0.22 sec
2023-04-01 19:08:51,502 			Loss:    1.154e-03    			Backward time: 	 0.07 sec 
2023-04-01 19:08:51,620 			Learning rate: weights:   1.000e-07    
2023-04-01 19:08:51,620 			Last test performance: 97.69%
2023-04-01 19:08:51,620 ----------------
2023-04-01 19:08:51,861   90  =>  89   		Training 486 pattern with 98.75% 	Forward time: 	 0.17 sec
2023-04-01 19:08:51,861 			Loss:    1.519e-03    			Backward time: 	 0.05 sec 
2023-04-01 19:08:51,956 			Learning rate: weights:   1.000e-07    
2023-04-01 19:08:51,957 			Last test performance: 97.69%
2023-04-01 19:08:51,957 ----------------
2023-04-01 19:08:52,208   90  =>  90   		Training 486 pattern with 98.96% 	Forward time: 	 0.18 sec
2023-04-01 19:08:52,208 			Loss:    1.471e-03    			Backward time: 	 0.06 sec 
2023-04-01 19:08:52,298 			Learning rate: weights:   1.000e-07    
2023-04-01 19:08:52,298 			Last test performance: 97.69%
2023-04-01 19:08:52,299 ----------------
2023-04-01 19:08:52,593   90  =>  91   		Training 486 pattern with 97.71% 	Forward time: 	 0.22 sec
2023-04-01 19:08:52,593 			Loss:    3.478e-03    			Backward time: 	 0.06 sec 
2023-04-01 19:08:52,729 			Learning rate: weights:   1.000e-07    
2023-04-01 19:08:52,730 			Last test performance: 97.69%
2023-04-01 19:08:52,730 ----------------
2023-04-01 19:08:53,036   90  =>  92   		Training 486 pattern with 98.12% 	Forward time: 	 0.23 sec
2023-04-01 19:08:53,036 			Loss:    2.106e-03    			Backward time: 	 0.06 sec 
2023-04-01 19:08:53,127 			Learning rate: weights:   1.000e-07    
2023-04-01 19:08:53,127 			Last test performance: 97.69%
2023-04-01 19:08:53,127 ----------------
2023-04-01 19:08:53,401   90  =>  93   		Training 486 pattern with 99.17% 	Forward time: 	 0.21 sec
2023-04-01 19:08:53,401 			Loss:    1.214e-03    			Backward time: 	 0.05 sec 
2023-04-01 19:08:53,722 			Learning rate: weights:   1.000e-07    
2023-04-01 19:08:53,722 			Last test performance: 97.69%
2023-04-01 19:08:53,722 ----------------
2023-04-01 19:08:54,027   90  =>  94   		Training 486 pattern with 98.33% 	Forward time: 	 0.23 sec
2023-04-01 19:08:54,027 			Loss:    1.628e-03    			Backward time: 	 0.06 sec 
2023-04-01 19:08:54,125 			Learning rate: weights:   1.000e-07    
2023-04-01 19:08:54,125 			Last test performance: 97.69%
2023-04-01 19:08:54,125 ----------------
2023-04-01 19:08:54,376   90  =>  95   		Training 486 pattern with 98.75% 	Forward time: 	 0.18 sec
2023-04-01 19:08:54,376 			Loss:    1.777e-03    			Backward time: 	 0.06 sec 
2023-04-01 19:08:54,536 			Learning rate: weights:   1.000e-07    
2023-04-01 19:08:54,536 			Last test performance: 97.69%
2023-04-01 19:08:54,536 ----------------
2023-04-01 19:08:54,778   90  =>  96   		Training 486 pattern with 98.96% 	Forward time: 	 0.17 sec
2023-04-01 19:08:54,778 			Loss:    1.097e-03    			Backward time: 	 0.05 sec 
2023-04-01 19:08:54,861 			Learning rate: weights:   1.000e-07    
2023-04-01 19:08:54,861 			Last test performance: 97.69%
2023-04-01 19:08:54,861 ----------------
2023-04-01 19:08:55,097   90  =>  97   		Training 486 pattern with 98.96% 	Forward time: 	 0.17 sec
2023-04-01 19:08:55,097 			Loss:    1.882e-03    			Backward time: 	 0.05 sec 
2023-04-01 19:08:55,266 			Learning rate: weights:   1.000e-07    
2023-04-01 19:08:55,266 			Last test performance: 97.69%
2023-04-01 19:08:55,266 ----------------
2023-04-01 19:08:55,501   90  =>  98   		Training 486 pattern with 98.54% 	Forward time: 	 0.17 sec
2023-04-01 19:08:55,501 			Loss:    3.186e-03    			Backward time: 	 0.05 sec 
2023-04-01 19:08:55,593 			Learning rate: weights:   1.000e-07    
2023-04-01 19:08:55,593 			Last test performance: 97.69%
2023-04-01 19:08:55,593 ----------------
2023-04-01 19:08:55,828   90  =>  99   		Training 486 pattern with 98.33% 	Forward time: 	 0.17 sec
2023-04-01 19:08:55,829 			Loss:    1.729e-03    			Backward time: 	 0.05 sec 
2023-04-01 19:08:55,983 			Learning rate: weights:   1.000e-07    
2023-04-01 19:08:55,983 			Last test performance: 97.69%
2023-04-01 19:08:55,983 ----------------
2023-04-01 19:08:56,265   90  => 100   		Training 486 pattern with 98.12% 	Forward time: 	 0.21 sec
2023-04-01 19:08:56,266 			Loss:    1.902e-03    			Backward time: 	 0.06 sec 
2023-04-01 19:08:56,404 			Learning rate: weights:   1.000e-07    
2023-04-01 19:08:56,405 			Last test performance: 97.69%
2023-04-01 19:08:56,405 ----------------
2023-04-01 19:08:56,680   90  => 101   		Training 486 pattern with 97.50% 	Forward time: 	 0.21 sec
2023-04-01 19:08:56,680 			Loss:    2.970e-03    			Backward time: 	 0.05 sec 
2023-04-01 19:08:56,849 			Learning rate: weights:   1.000e-07    
2023-04-01 19:08:56,849 			Last test performance: 97.69%
2023-04-01 19:08:56,850 ----------------
2023-04-01 19:08:57,402   90  => 102   		Training 486 pattern with 98.33% 	Forward time: 	 0.48 sec
2023-04-01 19:08:57,402 			Loss:    1.783e-03    			Backward time: 	 0.06 sec 
2023-04-01 19:08:57,500 			Learning rate: weights:   1.000e-07    
2023-04-01 19:08:57,500 			Last test performance: 97.69%
2023-04-01 19:08:57,500 ----------------
2023-04-01 19:08:57,735   90  => 103   		Training 486 pattern with 98.54% 	Forward time: 	 0.17 sec
2023-04-01 19:08:57,735 			Loss:    1.649e-03    			Backward time: 	 0.05 sec 
2023-04-01 19:08:57,866 			Learning rate: weights:   1.000e-07    
2023-04-01 19:08:57,866 			Last test performance: 97.69%
2023-04-01 19:08:57,866 ----------------
2023-04-01 19:08:58,123   90  => 104   		Training 486 pattern with 97.08% 	Forward time: 	 0.20 sec
2023-04-01 19:08:58,123 			Loss:    3.326e-03    			Backward time: 	 0.05 sec 
2023-04-01 19:08:58,211 			Learning rate: weights:   1.000e-07    
2023-04-01 19:08:58,211 			Last test performance: 97.69%
2023-04-01 19:08:58,211 ----------------
2023-04-01 19:08:58,457   90  => 105   		Training 486 pattern with 98.33% 	Forward time: 	 0.18 sec
2023-04-01 19:08:58,457 			Loss:    2.009e-03    			Backward time: 	 0.06 sec 
2023-04-01 19:08:58,601 			Learning rate: weights:   1.000e-07    
2023-04-01 19:08:58,601 			Last test performance: 97.69%
2023-04-01 19:08:58,601 ----------------
2023-04-01 19:08:58,891   90  => 106   		Training 486 pattern with 98.96% 	Forward time: 	 0.23 sec
2023-04-01 19:08:58,892 			Loss:    1.408e-03    			Backward time: 	 0.05 sec 
2023-04-01 19:08:58,991 			Learning rate: weights:   1.000e-07    
2023-04-01 19:08:58,991 			Last test performance: 97.69%
2023-04-01 19:08:58,992 ----------------
2023-04-01 19:08:59,305   90  => 107   		Training 486 pattern with 98.54% 	Forward time: 	 0.24 sec
2023-04-01 19:08:59,305 			Loss:    1.787e-03    			Backward time: 	 0.07 sec 
2023-04-01 19:08:59,463 			Learning rate: weights:   1.000e-07    
2023-04-01 19:08:59,464 			Last test performance: 97.69%
2023-04-01 19:08:59,464 ----------------
2023-04-01 19:08:59,719   90  => 108   		Training 486 pattern with 98.75% 	Forward time: 	 0.18 sec
2023-04-01 19:08:59,719 			Loss:    1.528e-03    			Backward time: 	 0.06 sec 
2023-04-01 19:08:59,809 			Learning rate: weights:   1.000e-07    
2023-04-01 19:08:59,810 			Last test performance: 97.69%
2023-04-01 19:08:59,810 ----------------
2023-04-01 19:09:00,071   90  => 109   		Training 486 pattern with 98.75% 	Forward time: 	 0.18 sec
2023-04-01 19:09:00,071 			Loss:    1.240e-03    			Backward time: 	 0.07 sec 
2023-04-01 19:09:00,239 			Learning rate: weights:   1.000e-07    
2023-04-01 19:09:00,239 			Last test performance: 97.69%
2023-04-01 19:09:00,239 ----------------
2023-04-01 19:09:00,510   90  => 110   		Training 486 pattern with 98.96% 	Forward time: 	 0.21 sec
2023-04-01 19:09:00,510 			Loss:    1.708e-03    			Backward time: 	 0.05 sec 
2023-04-01 19:09:00,683 			Learning rate: weights:   1.000e-07    
2023-04-01 19:09:00,683 			Last test performance: 97.69%
2023-04-01 19:09:00,684 ----------------
2023-04-01 19:09:00,966   90  => 111   		Training 486 pattern with 98.33% 	Forward time: 	 0.22 sec
2023-04-01 19:09:00,966 			Loss:    1.798e-03    			Backward time: 	 0.05 sec 
2023-04-01 19:09:01,113 			Learning rate: weights:   1.000e-07    
2023-04-01 19:09:01,113 			Last test performance: 97.69%
2023-04-01 19:09:01,114 ----------------
2023-04-01 19:09:01,392   90  => 112   		Training 486 pattern with 97.92% 	Forward time: 	 0.21 sec
2023-04-01 19:09:01,392 			Loss:    2.553e-03    			Backward time: 	 0.05 sec 
2023-04-01 19:09:01,482 			Learning rate: weights:   1.000e-07    
2023-04-01 19:09:01,482 			Last test performance: 97.69%
2023-04-01 19:09:01,482 ----------------
2023-04-01 19:09:01,770   90  => 113   		Training 486 pattern with 98.54% 	Forward time: 	 0.22 sec
2023-04-01 19:09:01,770 			Loss:    1.708e-03    			Backward time: 	 0.06 sec 
2023-04-01 19:09:01,895 			Learning rate: weights:   1.000e-07    
2023-04-01 19:09:01,896 			Last test performance: 97.69%
2023-04-01 19:09:01,896 ----------------
2023-04-01 19:09:02,252   90  => 114   		Training 486 pattern with 98.96% 	Forward time: 	 0.25 sec
2023-04-01 19:09:02,252 			Loss:    1.645e-03    			Backward time: 	 0.09 sec 
2023-04-01 19:09:02,410 			Learning rate: weights:   1.000e-07    
2023-04-01 19:09:02,410 			Last test performance: 97.69%
2023-04-01 19:09:02,410 ----------------
2023-04-01 19:09:02,703   90  => 115   		Training 486 pattern with 98.75% 	Forward time: 	 0.22 sec
2023-04-01 19:09:02,703 			Loss:    1.307e-03    			Backward time: 	 0.06 sec 
2023-04-01 19:09:02,844 			Learning rate: weights:   1.000e-07    
2023-04-01 19:09:02,844 			Last test performance: 97.69%
2023-04-01 19:09:02,844 ----------------
2023-04-01 19:09:03,210   90  => 116   		Training 486 pattern with 97.50% 	Forward time: 	 0.29 sec
2023-04-01 19:09:03,211 			Loss:    2.812e-03    			Backward time: 	 0.06 sec 
2023-04-01 19:09:03,343 			Learning rate: weights:   1.000e-07    
2023-04-01 19:09:03,343 			Last test performance: 97.69%
2023-04-01 19:09:03,343 ----------------
2023-04-01 19:09:03,584   90  => 117   		Training 486 pattern with 98.54% 	Forward time: 	 0.17 sec
2023-04-01 19:09:03,584 			Loss:    1.429e-03    			Backward time: 	 0.05 sec 
2023-04-01 19:09:03,672 			Learning rate: weights:   1.000e-07    
2023-04-01 19:09:03,673 			Last test performance: 97.69%
2023-04-01 19:09:03,673 ----------------
2023-04-01 19:09:03,946   90  => 118   		Training 486 pattern with 98.54% 	Forward time: 	 0.21 sec
2023-04-01 19:09:03,946 			Loss:    1.996e-03    			Backward time: 	 0.06 sec 
2023-04-01 19:09:04,106 			Learning rate: weights:   1.000e-07    
2023-04-01 19:09:04,106 			Last test performance: 97.69%
2023-04-01 19:09:04,106 ----------------
2023-04-01 19:09:04,351   90  => 119   		Training 486 pattern with 97.50% 	Forward time: 	 0.18 sec
2023-04-01 19:09:04,351 			Loss:    3.560e-03    			Backward time: 	 0.05 sec 
2023-04-01 19:09:04,483 			Learning rate: weights:   1.000e-07    
2023-04-01 19:09:04,484 			Last test performance: 97.69%
2023-04-01 19:09:04,484 ----------------
2023-04-01 19:09:04,775   90  => 120   		Training 486 pattern with 98.54% 	Forward time: 	 0.22 sec
2023-04-01 19:09:04,776 			Loss:    1.529e-03    			Backward time: 	 0.06 sec 
2023-04-01 19:09:04,866 			Learning rate: weights:   1.000e-07    
2023-04-01 19:09:04,866 			Last test performance: 97.69%
2023-04-01 19:09:04,866 ----------------
2023-04-01 19:09:05,122   90  => 121   		Training 486 pattern with 99.17% 	Forward time: 	 0.18 sec
2023-04-01 19:09:05,122 			Loss:    1.200e-03    			Backward time: 	 0.06 sec 
2023-04-01 19:09:05,233 			Learning rate: weights:   1.000e-07    
2023-04-01 19:09:05,233 			Last test performance: 97.69%
2023-04-01 19:09:05,233 ----------------
2023-04-01 19:09:05,562   90  => 122   		Training 486 pattern with 98.33% 	Forward time: 	 0.25 sec
2023-04-01 19:09:05,562 			Loss:    1.664e-03    			Backward time: 	 0.07 sec 
2023-04-01 19:09:05,775 			Learning rate: weights:   1.000e-07    
2023-04-01 19:09:05,775 			Last test performance: 97.69%
2023-04-01 19:09:05,775 ----------------
2023-04-01 19:09:06,083   90  => 123   		Training 486 pattern with 98.33% 	Forward time: 	 0.22 sec
2023-04-01 19:09:06,083 			Loss:    2.336e-03    			Backward time: 	 0.06 sec 
2023-04-01 19:09:06,176 			Learning rate: weights:   1.000e-07    
2023-04-01 19:09:06,176 			Last test performance: 97.69%
2023-04-01 19:09:06,176 ----------------
2023-04-01 19:09:06,459   90  => 124   		Training 486 pattern with 98.54% 	Forward time: 	 0.21 sec
2023-04-01 19:09:06,459 			Loss:    1.968e-03    			Backward time: 	 0.05 sec 
2023-04-01 19:09:06,659 
2023-04-01 19:09:06,659 Testing:
2023-04-01 19:09:06,719 		24 of 10000 with 91.67% 	 Time used:  0.06 sec
2023-04-01 19:09:06,726 		48 of 10000 with 95.83% 	 Time used:  0.01 sec
2023-04-01 19:09:06,734 		72 of 10000 with 97.22% 	 Time used:  0.01 sec
2023-04-01 19:09:06,741 		96 of 10000 with 96.88% 	 Time used:  0.01 sec
2023-04-01 19:09:06,749 		120 of 10000 with 97.50% 	 Time used:  0.01 sec
2023-04-01 19:09:06,756 		144 of 10000 with 97.22% 	 Time used:  0.01 sec
2023-04-01 19:09:06,763 		168 of 10000 with 97.62% 	 Time used:  0.01 sec
2023-04-01 19:09:06,771 		192 of 10000 with 97.92% 	 Time used:  0.01 sec
2023-04-01 19:09:06,778 		216 of 10000 with 98.15% 	 Time used:  0.01 sec
2023-04-01 19:09:06,785 		240 of 10000 with 98.33% 	 Time used:  0.01 sec
2023-04-01 19:09:06,794 		264 of 10000 with 97.73% 	 Time used:  0.01 sec
2023-04-01 19:09:06,801 		288 of 10000 with 97.22% 	 Time used:  0.01 sec
2023-04-01 19:09:06,809 		312 of 10000 with 97.12% 	 Time used:  0.01 sec
2023-04-01 19:09:06,816 		336 of 10000 with 97.32% 	 Time used:  0.01 sec
2023-04-01 19:09:06,823 		360 of 10000 with 97.22% 	 Time used:  0.01 sec
2023-04-01 19:09:06,830 		384 of 10000 with 97.40% 	 Time used:  0.01 sec
2023-04-01 19:09:06,838 		408 of 10000 with 97.55% 	 Time used:  0.01 sec
2023-04-01 19:09:06,845 		432 of 10000 with 97.45% 	 Time used:  0.01 sec
2023-04-01 19:09:06,852 		456 of 10000 with 97.15% 	 Time used:  0.01 sec
2023-04-01 19:09:06,859 		480 of 10000 with 97.29% 	 Time used:  0.01 sec
2023-04-01 19:09:06,867 		504 of 10000 with 97.42% 	 Time used:  0.01 sec
2023-04-01 19:09:06,874 		528 of 10000 with 97.35% 	 Time used:  0.01 sec
2023-04-01 19:09:06,881 		552 of 10000 with 97.46% 	 Time used:  0.01 sec
2023-04-01 19:09:06,888 		576 of 10000 with 97.57% 	 Time used:  0.01 sec
2023-04-01 19:09:06,896 		600 of 10000 with 97.67% 	 Time used:  0.01 sec
2023-04-01 19:09:06,903 		624 of 10000 with 97.76% 	 Time used:  0.01 sec
2023-04-01 19:09:06,916 		648 of 10000 with 97.84% 	 Time used:  0.01 sec
2023-04-01 19:09:06,930 		672 of 10000 with 97.92% 	 Time used:  0.01 sec
2023-04-01 19:09:06,938 		696 of 10000 with 97.99% 	 Time used:  0.01 sec
2023-04-01 19:09:06,945 		720 of 10000 with 98.06% 	 Time used:  0.01 sec
2023-04-01 19:09:06,953 		744 of 10000 with 98.12% 	 Time used:  0.01 sec
2023-04-01 19:09:06,964 		768 of 10000 with 97.92% 	 Time used:  0.01 sec
2023-04-01 19:09:06,972 		792 of 10000 with 97.98% 	 Time used:  0.01 sec
2023-04-01 19:09:06,980 		816 of 10000 with 97.92% 	 Time used:  0.01 sec
2023-04-01 19:09:06,987 		840 of 10000 with 97.98% 	 Time used:  0.01 sec
2023-04-01 19:09:06,999 		864 of 10000 with 98.03% 	 Time used:  0.01 sec
2023-04-01 19:09:07,007 		888 of 10000 with 98.09% 	 Time used:  0.01 sec
2023-04-01 19:09:07,014 		912 of 10000 with 98.03% 	 Time used:  0.01 sec
2023-04-01 19:09:07,022 		936 of 10000 with 98.08% 	 Time used:  0.01 sec
2023-04-01 19:09:07,034 		960 of 10000 with 98.12% 	 Time used:  0.01 sec
2023-04-01 19:09:07,042 		984 of 10000 with 97.97% 	 Time used:  0.01 sec
2023-04-01 19:09:07,050 		1008 of 10000 with 98.02% 	 Time used:  0.01 sec
2023-04-01 19:09:07,057 		1032 of 10000 with 98.06% 	 Time used:  0.01 sec
2023-04-01 19:09:07,065 		1056 of 10000 with 97.92% 	 Time used:  0.01 sec
2023-04-01 19:09:07,072 		1080 of 10000 with 97.87% 	 Time used:  0.01 sec
2023-04-01 19:09:07,080 		1104 of 10000 with 97.92% 	 Time used:  0.01 sec
2023-04-01 19:09:07,087 		1128 of 10000 with 97.96% 	 Time used:  0.01 sec
2023-04-01 19:09:07,094 		1152 of 10000 with 98.00% 	 Time used:  0.01 sec
2023-04-01 19:09:07,102 		1176 of 10000 with 98.04% 	 Time used:  0.01 sec
2023-04-01 19:09:07,109 		1200 of 10000 with 98.08% 	 Time used:  0.01 sec
2023-04-01 19:09:07,116 		1224 of 10000 with 98.04% 	 Time used:  0.01 sec
2023-04-01 19:09:07,124 		1248 of 10000 with 98.08% 	 Time used:  0.01 sec
2023-04-01 19:09:07,131 		1272 of 10000 with 98.11% 	 Time used:  0.01 sec
2023-04-01 19:09:07,138 		1296 of 10000 with 98.15% 	 Time used:  0.01 sec
2023-04-01 19:09:07,145 		1320 of 10000 with 98.18% 	 Time used:  0.01 sec
2023-04-01 19:09:07,152 		1344 of 10000 with 98.21% 	 Time used:  0.01 sec
2023-04-01 19:09:07,158 		1368 of 10000 with 98.25% 	 Time used:  0.01 sec
2023-04-01 19:09:07,165 		1392 of 10000 with 98.28% 	 Time used:  0.01 sec
2023-04-01 19:09:07,172 		1416 of 10000 with 98.31% 	 Time used:  0.01 sec
2023-04-01 19:09:07,178 		1440 of 10000 with 98.33% 	 Time used:  0.01 sec
2023-04-01 19:09:07,185 		1464 of 10000 with 98.29% 	 Time used:  0.01 sec
2023-04-01 19:09:07,192 		1488 of 10000 with 98.19% 	 Time used:  0.01 sec
2023-04-01 19:09:07,198 		1512 of 10000 with 98.08% 	 Time used:  0.01 sec
2023-04-01 19:09:07,205 		1536 of 10000 with 98.11% 	 Time used:  0.01 sec
2023-04-01 19:09:07,211 		1560 of 10000 with 98.14% 	 Time used:  0.01 sec
2023-04-01 19:09:07,218 		1584 of 10000 with 97.98% 	 Time used:  0.01 sec
2023-04-01 19:09:07,225 		1608 of 10000 with 98.01% 	 Time used:  0.01 sec
2023-04-01 19:09:07,231 		1632 of 10000 with 97.98% 	 Time used:  0.01 sec
2023-04-01 19:09:07,238 		1656 of 10000 with 98.01% 	 Time used:  0.01 sec
2023-04-01 19:09:07,244 		1680 of 10000 with 98.04% 	 Time used:  0.01 sec
2023-04-01 19:09:07,251 		1704 of 10000 with 98.06% 	 Time used:  0.01 sec
2023-04-01 19:09:07,257 		1728 of 10000 with 97.97% 	 Time used:  0.01 sec
2023-04-01 19:09:07,264 		1752 of 10000 with 98.00% 	 Time used:  0.01 sec
2023-04-01 19:09:07,271 		1776 of 10000 with 98.03% 	 Time used:  0.01 sec
2023-04-01 19:09:07,277 		1800 of 10000 with 97.94% 	 Time used:  0.01 sec
2023-04-01 19:09:07,284 		1824 of 10000 with 97.86% 	 Time used:  0.01 sec
2023-04-01 19:09:07,291 		1848 of 10000 with 97.89% 	 Time used:  0.01 sec
2023-04-01 19:09:07,297 		1872 of 10000 with 97.81% 	 Time used:  0.01 sec
2023-04-01 19:09:07,304 		1896 of 10000 with 97.84% 	 Time used:  0.01 sec
2023-04-01 19:09:07,310 		1920 of 10000 with 97.86% 	 Time used:  0.01 sec
2023-04-01 19:09:07,317 		1944 of 10000 with 97.74% 	 Time used:  0.01 sec
2023-04-01 19:09:07,323 		1968 of 10000 with 97.61% 	 Time used:  0.01 sec
2023-04-01 19:09:07,330 		1992 of 10000 with 97.59% 	 Time used:  0.01 sec
2023-04-01 19:09:07,337 		2016 of 10000 with 97.62% 	 Time used:  0.01 sec
2023-04-01 19:09:07,343 		2040 of 10000 with 97.60% 	 Time used:  0.01 sec
2023-04-01 19:09:07,350 		2064 of 10000 with 97.53% 	 Time used:  0.01 sec
2023-04-01 19:09:07,356 		2088 of 10000 with 97.51% 	 Time used:  0.01 sec
2023-04-01 19:09:07,363 		2112 of 10000 with 97.54% 	 Time used:  0.01 sec
2023-04-01 19:09:07,369 		2136 of 10000 with 97.57% 	 Time used:  0.01 sec
2023-04-01 19:09:07,376 		2160 of 10000 with 97.55% 	 Time used:  0.01 sec
2023-04-01 19:09:07,382 		2184 of 10000 with 97.57% 	 Time used:  0.01 sec
2023-04-01 19:09:07,389 		2208 of 10000 with 97.60% 	 Time used:  0.01 sec
2023-04-01 19:09:07,395 		2232 of 10000 with 97.63% 	 Time used:  0.01 sec
2023-04-01 19:09:07,408 		2256 of 10000 with 97.61% 	 Time used:  0.01 sec
2023-04-01 19:09:07,415 		2280 of 10000 with 97.59% 	 Time used:  0.01 sec
2023-04-01 19:09:07,422 		2304 of 10000 with 97.61% 	 Time used:  0.01 sec
2023-04-01 19:09:07,428 		2328 of 10000 with 97.59% 	 Time used:  0.01 sec
2023-04-01 19:09:07,435 		2352 of 10000 with 97.62% 	 Time used:  0.01 sec
2023-04-01 19:09:07,442 		2376 of 10000 with 97.60% 	 Time used:  0.01 sec
2023-04-01 19:09:07,448 		2400 of 10000 with 97.62% 	 Time used:  0.01 sec
2023-04-01 19:09:07,455 		2424 of 10000 with 97.61% 	 Time used:  0.01 sec
2023-04-01 19:09:07,461 		2448 of 10000 with 97.63% 	 Time used:  0.01 sec
2023-04-01 19:09:07,468 		2472 of 10000 with 97.65% 	 Time used:  0.01 sec
2023-04-01 19:09:07,475 		2496 of 10000 with 97.64% 	 Time used:  0.01 sec
2023-04-01 19:09:07,481 		2520 of 10000 with 97.66% 	 Time used:  0.01 sec
2023-04-01 19:09:07,488 		2544 of 10000 with 97.68% 	 Time used:  0.01 sec
2023-04-01 19:09:07,495 		2568 of 10000 with 97.66% 	 Time used:  0.01 sec
2023-04-01 19:09:07,501 		2592 of 10000 with 97.69% 	 Time used:  0.01 sec
2023-04-01 19:09:07,508 		2616 of 10000 with 97.67% 	 Time used:  0.01 sec
2023-04-01 19:09:07,514 		2640 of 10000 with 97.69% 	 Time used:  0.01 sec
2023-04-01 19:09:07,521 		2664 of 10000 with 97.71% 	 Time used:  0.01 sec
2023-04-01 19:09:07,528 		2688 of 10000 with 97.69% 	 Time used:  0.01 sec
2023-04-01 19:09:07,534 		2712 of 10000 with 97.71% 	 Time used:  0.01 sec
2023-04-01 19:09:07,541 		2736 of 10000 with 97.70% 	 Time used:  0.01 sec
2023-04-01 19:09:07,548 		2760 of 10000 with 97.72% 	 Time used:  0.01 sec
2023-04-01 19:09:07,554 		2784 of 10000 with 97.74% 	 Time used:  0.01 sec
2023-04-01 19:09:07,561 		2808 of 10000 with 97.76% 	 Time used:  0.01 sec
2023-04-01 19:09:07,568 		2832 of 10000 with 97.74% 	 Time used:  0.01 sec
2023-04-01 19:09:07,574 		2856 of 10000 with 97.69% 	 Time used:  0.01 sec
2023-04-01 19:09:07,581 		2880 of 10000 with 97.64% 	 Time used:  0.01 sec
2023-04-01 19:09:07,588 		2904 of 10000 with 97.62% 	 Time used:  0.01 sec
2023-04-01 19:09:07,594 		2928 of 10000 with 97.64% 	 Time used:  0.01 sec
2023-04-01 19:09:07,601 		2952 of 10000 with 97.66% 	 Time used:  0.01 sec
2023-04-01 19:09:07,608 		2976 of 10000 with 97.68% 	 Time used:  0.01 sec
2023-04-01 19:09:07,614 		3000 of 10000 with 97.67% 	 Time used:  0.01 sec
2023-04-01 19:09:07,621 		3024 of 10000 with 97.69% 	 Time used:  0.01 sec
2023-04-01 19:09:07,628 		3048 of 10000 with 97.70% 	 Time used:  0.01 sec
2023-04-01 19:09:07,634 		3072 of 10000 with 97.72% 	 Time used:  0.01 sec
2023-04-01 19:09:07,641 		3096 of 10000 with 97.71% 	 Time used:  0.01 sec
2023-04-01 19:09:07,647 		3120 of 10000 with 97.72% 	 Time used:  0.01 sec
2023-04-01 19:09:07,654 		3144 of 10000 with 97.74% 	 Time used:  0.01 sec
2023-04-01 19:09:07,661 		3168 of 10000 with 97.76% 	 Time used:  0.01 sec
2023-04-01 19:09:07,667 		3192 of 10000 with 97.71% 	 Time used:  0.01 sec
2023-04-01 19:09:07,674 		3216 of 10000 with 97.73% 	 Time used:  0.01 sec
2023-04-01 19:09:07,680 		3240 of 10000 with 97.72% 	 Time used:  0.01 sec
2023-04-01 19:09:07,687 		3264 of 10000 with 97.70% 	 Time used:  0.01 sec
2023-04-01 19:09:07,693 		3288 of 10000 with 97.69% 	 Time used:  0.01 sec
2023-04-01 19:09:07,700 		3312 of 10000 with 97.71% 	 Time used:  0.01 sec
2023-04-01 19:09:07,707 		3336 of 10000 with 97.72% 	 Time used:  0.01 sec
2023-04-01 19:09:07,713 		3360 of 10000 with 97.74% 	 Time used:  0.01 sec
2023-04-01 19:09:07,720 		3384 of 10000 with 97.75% 	 Time used:  0.01 sec
2023-04-01 19:09:07,726 		3408 of 10000 with 97.77% 	 Time used:  0.01 sec
2023-04-01 19:09:07,733 		3432 of 10000 with 97.76% 	 Time used:  0.01 sec
2023-04-01 19:09:07,739 		3456 of 10000 with 97.77% 	 Time used:  0.01 sec
2023-04-01 19:09:07,746 		3480 of 10000 with 97.76% 	 Time used:  0.01 sec
2023-04-01 19:09:07,752 		3504 of 10000 with 97.72% 	 Time used:  0.01 sec
2023-04-01 19:09:07,759 		3528 of 10000 with 97.73% 	 Time used:  0.01 sec
2023-04-01 19:09:07,765 		3552 of 10000 with 97.75% 	 Time used:  0.01 sec
2023-04-01 19:09:07,772 		3576 of 10000 with 97.73% 	 Time used:  0.01 sec
2023-04-01 19:09:07,778 		3600 of 10000 with 97.75% 	 Time used:  0.01 sec
2023-04-01 19:09:07,786 		3624 of 10000 with 97.76% 	 Time used:  0.01 sec
2023-04-01 19:09:07,793 		3648 of 10000 with 97.78% 	 Time used:  0.01 sec
2023-04-01 19:09:07,800 		3672 of 10000 with 97.79% 	 Time used:  0.01 sec
2023-04-01 19:09:07,806 		3696 of 10000 with 97.78% 	 Time used:  0.01 sec
2023-04-01 19:09:07,813 		3720 of 10000 with 97.77% 	 Time used:  0.01 sec
2023-04-01 19:09:07,819 		3744 of 10000 with 97.78% 	 Time used:  0.01 sec
2023-04-01 19:09:07,826 		3768 of 10000 with 97.80% 	 Time used:  0.01 sec
2023-04-01 19:09:07,832 		3792 of 10000 with 97.81% 	 Time used:  0.01 sec
2023-04-01 19:09:07,839 		3816 of 10000 with 97.77% 	 Time used:  0.01 sec
2023-04-01 19:09:07,845 		3840 of 10000 with 97.79% 	 Time used:  0.01 sec
2023-04-01 19:09:07,852 		3864 of 10000 with 97.80% 	 Time used:  0.01 sec
2023-04-01 19:09:07,859 		3888 of 10000 with 97.81% 	 Time used:  0.01 sec
2023-04-01 19:09:07,865 		3912 of 10000 with 97.83% 	 Time used:  0.01 sec
2023-04-01 19:09:07,872 		3936 of 10000 with 97.84% 	 Time used:  0.01 sec
2023-04-01 19:09:07,878 		3960 of 10000 with 97.80% 	 Time used:  0.01 sec
2023-04-01 19:09:07,885 		3984 of 10000 with 97.77% 	 Time used:  0.01 sec
2023-04-01 19:09:07,891 		4008 of 10000 with 97.78% 	 Time used:  0.01 sec
2023-04-01 19:09:07,898 		4032 of 10000 with 97.79% 	 Time used:  0.01 sec
2023-04-01 19:09:07,904 		4056 of 10000 with 97.81% 	 Time used:  0.01 sec
2023-04-01 19:09:07,911 		4080 of 10000 with 97.82% 	 Time used:  0.01 sec
2023-04-01 19:09:07,917 		4104 of 10000 with 97.81% 	 Time used:  0.01 sec
2023-04-01 19:09:07,924 		4128 of 10000 with 97.82% 	 Time used:  0.01 sec
2023-04-01 19:09:07,930 		4152 of 10000 with 97.83% 	 Time used:  0.01 sec
2023-04-01 19:09:07,937 		4176 of 10000 with 97.80% 	 Time used:  0.01 sec
2023-04-01 19:09:07,943 		4200 of 10000 with 97.79% 	 Time used:  0.01 sec
2023-04-01 19:09:07,950 		4224 of 10000 with 97.80% 	 Time used:  0.01 sec
2023-04-01 19:09:07,956 		4248 of 10000 with 97.76% 	 Time used:  0.01 sec
2023-04-01 19:09:07,963 		4272 of 10000 with 97.75% 	 Time used:  0.01 sec
2023-04-01 19:09:07,969 		4296 of 10000 with 97.77% 	 Time used:  0.01 sec
2023-04-01 19:09:07,976 		4320 of 10000 with 97.75% 	 Time used:  0.01 sec
2023-04-01 19:09:07,982 		4344 of 10000 with 97.77% 	 Time used:  0.01 sec
2023-04-01 19:09:07,988 		4368 of 10000 with 97.78% 	 Time used:  0.01 sec
2023-04-01 19:09:07,995 		4392 of 10000 with 97.79% 	 Time used:  0.01 sec
2023-04-01 19:09:08,001 		4416 of 10000 with 97.78% 	 Time used:  0.01 sec
2023-04-01 19:09:08,008 		4440 of 10000 with 97.77% 	 Time used:  0.01 sec
2023-04-01 19:09:08,015 		4464 of 10000 with 97.78% 	 Time used:  0.01 sec
2023-04-01 19:09:08,021 		4488 of 10000 with 97.79% 	 Time used:  0.01 sec
2023-04-01 19:09:08,028 		4512 of 10000 with 97.78% 	 Time used:  0.01 sec
2023-04-01 19:09:08,034 		4536 of 10000 with 97.75% 	 Time used:  0.01 sec
2023-04-01 19:09:08,041 		4560 of 10000 with 97.76% 	 Time used:  0.01 sec
2023-04-01 19:09:08,047 		4584 of 10000 with 97.77% 	 Time used:  0.01 sec
2023-04-01 19:09:08,054 		4608 of 10000 with 97.74% 	 Time used:  0.01 sec
2023-04-01 19:09:08,060 		4632 of 10000 with 97.75% 	 Time used:  0.01 sec
2023-04-01 19:09:08,067 		4656 of 10000 with 97.77% 	 Time used:  0.01 sec
2023-04-01 19:09:08,073 		4680 of 10000 with 97.78% 	 Time used:  0.01 sec
2023-04-01 19:09:08,080 		4704 of 10000 with 97.77% 	 Time used:  0.01 sec
2023-04-01 19:09:08,086 		4728 of 10000 with 97.76% 	 Time used:  0.01 sec
2023-04-01 19:09:08,093 		4752 of 10000 with 97.75% 	 Time used:  0.01 sec
2023-04-01 19:09:08,099 		4776 of 10000 with 97.74% 	 Time used:  0.01 sec
2023-04-01 19:09:08,106 		4800 of 10000 with 97.73% 	 Time used:  0.01 sec
2023-04-01 19:09:08,112 		4824 of 10000 with 97.74% 	 Time used:  0.01 sec
2023-04-01 19:09:08,119 		4848 of 10000 with 97.73% 	 Time used:  0.01 sec
2023-04-01 19:09:08,125 		4872 of 10000 with 97.74% 	 Time used:  0.01 sec
2023-04-01 19:09:08,132 		4896 of 10000 with 97.75% 	 Time used:  0.01 sec
2023-04-01 19:09:08,139 		4920 of 10000 with 97.76% 	 Time used:  0.01 sec
2023-04-01 19:09:08,145 		4944 of 10000 with 97.78% 	 Time used:  0.01 sec
2023-04-01 19:09:08,152 		4968 of 10000 with 97.79% 	 Time used:  0.01 sec
2023-04-01 19:09:08,158 		4992 of 10000 with 97.80% 	 Time used:  0.01 sec
2023-04-01 19:09:08,174 		5016 of 10000 with 97.81% 	 Time used:  0.02 sec
2023-04-01 19:09:08,182 		5040 of 10000 with 97.82% 	 Time used:  0.01 sec
2023-04-01 19:09:08,189 		5064 of 10000 with 97.81% 	 Time used:  0.01 sec
2023-04-01 19:09:08,196 		5088 of 10000 with 97.80% 	 Time used:  0.01 sec
2023-04-01 19:09:08,202 		5112 of 10000 with 97.81% 	 Time used:  0.01 sec
2023-04-01 19:09:08,209 		5136 of 10000 with 97.80% 	 Time used:  0.01 sec
2023-04-01 19:09:08,216 		5160 of 10000 with 97.81% 	 Time used:  0.01 sec
2023-04-01 19:09:08,223 		5184 of 10000 with 97.82% 	 Time used:  0.01 sec
2023-04-01 19:09:08,230 		5208 of 10000 with 97.83% 	 Time used:  0.01 sec
2023-04-01 19:09:08,237 		5232 of 10000 with 97.84% 	 Time used:  0.01 sec
2023-04-01 19:09:08,244 		5256 of 10000 with 97.81% 	 Time used:  0.01 sec
2023-04-01 19:09:08,250 		5280 of 10000 with 97.82% 	 Time used:  0.01 sec
2023-04-01 19:09:08,257 		5304 of 10000 with 97.83% 	 Time used:  0.01 sec
2023-04-01 19:09:08,269 		5328 of 10000 with 97.82% 	 Time used:  0.01 sec
2023-04-01 19:09:08,276 		5352 of 10000 with 97.83% 	 Time used:  0.01 sec
2023-04-01 19:09:08,283 		5376 of 10000 with 97.81% 	 Time used:  0.01 sec
2023-04-01 19:09:08,290 		5400 of 10000 with 97.80% 	 Time used:  0.01 sec
2023-04-01 19:09:08,297 		5424 of 10000 with 97.81% 	 Time used:  0.01 sec
2023-04-01 19:09:08,309 		5448 of 10000 with 97.82% 	 Time used:  0.01 sec
2023-04-01 19:09:08,316 		5472 of 10000 with 97.81% 	 Time used:  0.01 sec
2023-04-01 19:09:08,323 		5496 of 10000 with 97.80% 	 Time used:  0.01 sec
2023-04-01 19:09:08,329 		5520 of 10000 with 97.81% 	 Time used:  0.01 sec
2023-04-01 19:09:08,336 		5544 of 10000 with 97.82% 	 Time used:  0.01 sec
2023-04-01 19:09:08,343 		5568 of 10000 with 97.81% 	 Time used:  0.01 sec
2023-04-01 19:09:08,353 		5592 of 10000 with 97.78% 	 Time used:  0.01 sec
2023-04-01 19:09:08,360 		5616 of 10000 with 97.77% 	 Time used:  0.01 sec
2023-04-01 19:09:08,367 		5640 of 10000 with 97.77% 	 Time used:  0.01 sec
2023-04-01 19:09:08,374 		5664 of 10000 with 97.76% 	 Time used:  0.01 sec
2023-04-01 19:09:08,381 		5688 of 10000 with 97.77% 	 Time used:  0.01 sec
2023-04-01 19:09:08,388 		5712 of 10000 with 97.78% 	 Time used:  0.01 sec
2023-04-01 19:09:08,394 		5736 of 10000 with 97.73% 	 Time used:  0.01 sec
2023-04-01 19:09:08,401 		5760 of 10000 with 97.74% 	 Time used:  0.01 sec
2023-04-01 19:09:08,407 		5784 of 10000 with 97.74% 	 Time used:  0.01 sec
2023-04-01 19:09:08,414 		5808 of 10000 with 97.74% 	 Time used:  0.01 sec
2023-04-01 19:09:08,420 		5832 of 10000 with 97.74% 	 Time used:  0.01 sec
2023-04-01 19:09:08,427 		5856 of 10000 with 97.73% 	 Time used:  0.01 sec
2023-04-01 19:09:08,433 		5880 of 10000 with 97.72% 	 Time used:  0.01 sec
2023-04-01 19:09:08,440 		5904 of 10000 with 97.73% 	 Time used:  0.01 sec
2023-04-01 19:09:08,446 		5928 of 10000 with 97.72% 	 Time used:  0.01 sec
2023-04-01 19:09:08,453 		5952 of 10000 with 97.73% 	 Time used:  0.01 sec
2023-04-01 19:09:08,459 		5976 of 10000 with 97.74% 	 Time used:  0.01 sec
2023-04-01 19:09:08,466 		6000 of 10000 with 97.75% 	 Time used:  0.01 sec
2023-04-01 19:09:08,472 		6024 of 10000 with 97.76% 	 Time used:  0.01 sec
2023-04-01 19:09:08,478 		6048 of 10000 with 97.73% 	 Time used:  0.01 sec
2023-04-01 19:09:08,485 		6072 of 10000 with 97.73% 	 Time used:  0.01 sec
2023-04-01 19:09:08,491 		6096 of 10000 with 97.70% 	 Time used:  0.01 sec
2023-04-01 19:09:08,498 		6120 of 10000 with 97.70% 	 Time used:  0.01 sec
2023-04-01 19:09:08,504 		6144 of 10000 with 97.71% 	 Time used:  0.01 sec
2023-04-01 19:09:08,511 		6168 of 10000 with 97.70% 	 Time used:  0.01 sec
2023-04-01 19:09:08,517 		6192 of 10000 with 97.67% 	 Time used:  0.01 sec
2023-04-01 19:09:08,523 		6216 of 10000 with 97.67% 	 Time used:  0.01 sec
2023-04-01 19:09:08,530 		6240 of 10000 with 97.68% 	 Time used:  0.01 sec
2023-04-01 19:09:08,537 		6264 of 10000 with 97.69% 	 Time used:  0.01 sec
2023-04-01 19:09:08,543 		6288 of 10000 with 97.69% 	 Time used:  0.01 sec
2023-04-01 19:09:08,550 		6312 of 10000 with 97.70% 	 Time used:  0.01 sec
2023-04-01 19:09:08,556 		6336 of 10000 with 97.71% 	 Time used:  0.01 sec
2023-04-01 19:09:08,563 		6360 of 10000 with 97.69% 	 Time used:  0.01 sec
2023-04-01 19:09:08,569 		6384 of 10000 with 97.70% 	 Time used:  0.01 sec
2023-04-01 19:09:08,576 		6408 of 10000 with 97.69% 	 Time used:  0.01 sec
2023-04-01 19:09:08,582 		6432 of 10000 with 97.70% 	 Time used:  0.01 sec
2023-04-01 19:09:08,588 		6456 of 10000 with 97.71% 	 Time used:  0.01 sec
2023-04-01 19:09:08,598 		6480 of 10000 with 97.72% 	 Time used:  0.01 sec
2023-04-01 19:09:08,606 		6504 of 10000 with 97.71% 	 Time used:  0.01 sec
2023-04-01 19:09:08,613 		6528 of 10000 with 97.70% 	 Time used:  0.01 sec
2023-04-01 19:09:08,619 		6552 of 10000 with 97.70% 	 Time used:  0.01 sec
2023-04-01 19:09:08,626 		6576 of 10000 with 97.69% 	 Time used:  0.01 sec
2023-04-01 19:09:08,632 		6600 of 10000 with 97.70% 	 Time used:  0.01 sec
2023-04-01 19:09:08,639 		6624 of 10000 with 97.71% 	 Time used:  0.01 sec
2023-04-01 19:09:08,645 		6648 of 10000 with 97.67% 	 Time used:  0.01 sec
2023-04-01 19:09:08,652 		6672 of 10000 with 97.68% 	 Time used:  0.01 sec
2023-04-01 19:09:08,658 		6696 of 10000 with 97.67% 	 Time used:  0.01 sec
2023-04-01 19:09:08,665 		6720 of 10000 with 97.68% 	 Time used:  0.01 sec
2023-04-01 19:09:08,671 		6744 of 10000 with 97.64% 	 Time used:  0.01 sec
2023-04-01 19:09:08,678 		6768 of 10000 with 97.64% 	 Time used:  0.01 sec
2023-04-01 19:09:08,684 		6792 of 10000 with 97.64% 	 Time used:  0.01 sec
2023-04-01 19:09:08,691 		6816 of 10000 with 97.64% 	 Time used:  0.01 sec
2023-04-01 19:09:08,697 		6840 of 10000 with 97.65% 	 Time used:  0.01 sec
2023-04-01 19:09:08,704 		6864 of 10000 with 97.64% 	 Time used:  0.01 sec
2023-04-01 19:09:08,711 		6888 of 10000 with 97.65% 	 Time used:  0.01 sec
2023-04-01 19:09:08,717 		6912 of 10000 with 97.64% 	 Time used:  0.01 sec
2023-04-01 19:09:08,724 		6936 of 10000 with 97.65% 	 Time used:  0.01 sec
2023-04-01 19:09:08,730 		6960 of 10000 with 97.66% 	 Time used:  0.01 sec
2023-04-01 19:09:08,737 		6984 of 10000 with 97.64% 	 Time used:  0.01 sec
2023-04-01 19:09:08,743 		7008 of 10000 with 97.63% 	 Time used:  0.01 sec
2023-04-01 19:09:08,750 		7032 of 10000 with 97.64% 	 Time used:  0.01 sec
2023-04-01 19:09:08,756 		7056 of 10000 with 97.65% 	 Time used:  0.01 sec
2023-04-01 19:09:08,763 		7080 of 10000 with 97.66% 	 Time used:  0.01 sec
2023-04-01 19:09:08,769 		7104 of 10000 with 97.65% 	 Time used:  0.01 sec
2023-04-01 19:09:08,776 		7128 of 10000 with 97.64% 	 Time used:  0.01 sec
2023-04-01 19:09:08,782 		7152 of 10000 with 97.62% 	 Time used:  0.01 sec
2023-04-01 19:09:08,789 		7176 of 10000 with 97.63% 	 Time used:  0.01 sec
2023-04-01 19:09:08,795 		7200 of 10000 with 97.64% 	 Time used:  0.01 sec
2023-04-01 19:09:08,802 		7224 of 10000 with 97.65% 	 Time used:  0.01 sec
2023-04-01 19:09:08,810 		7248 of 10000 with 97.63% 	 Time used:  0.01 sec
2023-04-01 19:09:08,817 		7272 of 10000 with 97.63% 	 Time used:  0.01 sec
2023-04-01 19:09:08,824 		7296 of 10000 with 97.63% 	 Time used:  0.01 sec
2023-04-01 19:09:08,830 		7320 of 10000 with 97.62% 	 Time used:  0.01 sec
2023-04-01 19:09:08,841 		7344 of 10000 with 97.62% 	 Time used:  0.01 sec
2023-04-01 19:09:08,847 		7368 of 10000 with 97.62% 	 Time used:  0.01 sec
2023-04-01 19:09:08,854 		7392 of 10000 with 97.63% 	 Time used:  0.01 sec
2023-04-01 19:09:08,860 		7416 of 10000 with 97.63% 	 Time used:  0.01 sec
2023-04-01 19:09:08,867 		7440 of 10000 with 97.63% 	 Time used:  0.01 sec
2023-04-01 19:09:08,874 		7464 of 10000 with 97.64% 	 Time used:  0.01 sec
2023-04-01 19:09:08,880 		7488 of 10000 with 97.64% 	 Time used:  0.01 sec
2023-04-01 19:09:08,887 		7512 of 10000 with 97.64% 	 Time used:  0.01 sec
2023-04-01 19:09:08,893 		7536 of 10000 with 97.65% 	 Time used:  0.01 sec
2023-04-01 19:09:08,900 		7560 of 10000 with 97.65% 	 Time used:  0.01 sec
2023-04-01 19:09:08,906 		7584 of 10000 with 97.64% 	 Time used:  0.01 sec
2023-04-01 19:09:08,913 		7608 of 10000 with 97.65% 	 Time used:  0.01 sec
2023-04-01 19:09:08,920 		7632 of 10000 with 97.65% 	 Time used:  0.01 sec
2023-04-01 19:09:08,926 		7656 of 10000 with 97.65% 	 Time used:  0.01 sec
2023-04-01 19:09:08,933 		7680 of 10000 with 97.64% 	 Time used:  0.01 sec
2023-04-01 19:09:08,939 		7704 of 10000 with 97.65% 	 Time used:  0.01 sec
2023-04-01 19:09:08,946 		7728 of 10000 with 97.66% 	 Time used:  0.01 sec
2023-04-01 19:09:08,952 		7752 of 10000 with 97.67% 	 Time used:  0.01 sec
2023-04-01 19:09:08,959 		7776 of 10000 with 97.67% 	 Time used:  0.01 sec
2023-04-01 19:09:08,965 		7800 of 10000 with 97.68% 	 Time used:  0.01 sec
2023-04-01 19:09:08,972 		7824 of 10000 with 97.69% 	 Time used:  0.01 sec
2023-04-01 19:09:08,978 		7848 of 10000 with 97.69% 	 Time used:  0.01 sec
2023-04-01 19:09:08,985 		7872 of 10000 with 97.66% 	 Time used:  0.01 sec
2023-04-01 19:09:08,991 		7896 of 10000 with 97.67% 	 Time used:  0.01 sec
2023-04-01 19:09:08,997 		7920 of 10000 with 97.66% 	 Time used:  0.01 sec
2023-04-01 19:09:09,004 		7944 of 10000 with 97.67% 	 Time used:  0.01 sec
2023-04-01 19:09:09,010 		7968 of 10000 with 97.65% 	 Time used:  0.01 sec
2023-04-01 19:09:09,017 		7992 of 10000 with 97.66% 	 Time used:  0.01 sec
2023-04-01 19:09:09,023 		8016 of 10000 with 97.64% 	 Time used:  0.01 sec
2023-04-01 19:09:09,030 		8040 of 10000 with 97.65% 	 Time used:  0.01 sec
2023-04-01 19:09:09,036 		8064 of 10000 with 97.66% 	 Time used:  0.01 sec
2023-04-01 19:09:09,043 		8088 of 10000 with 97.65% 	 Time used:  0.01 sec
2023-04-01 19:09:09,049 		8112 of 10000 with 97.66% 	 Time used:  0.01 sec
2023-04-01 19:09:09,055 		8136 of 10000 with 97.66% 	 Time used:  0.01 sec
2023-04-01 19:09:09,062 		8160 of 10000 with 97.67% 	 Time used:  0.01 sec
2023-04-01 19:09:09,068 		8184 of 10000 with 97.68% 	 Time used:  0.01 sec
2023-04-01 19:09:09,075 		8208 of 10000 with 97.69% 	 Time used:  0.01 sec
2023-04-01 19:09:09,081 		8232 of 10000 with 97.68% 	 Time used:  0.01 sec
2023-04-01 19:09:09,088 		8256 of 10000 with 97.69% 	 Time used:  0.01 sec
2023-04-01 19:09:09,094 		8280 of 10000 with 97.68% 	 Time used:  0.01 sec
2023-04-01 19:09:09,101 		8304 of 10000 with 97.68% 	 Time used:  0.01 sec
2023-04-01 19:09:09,107 		8328 of 10000 with 97.67% 	 Time used:  0.01 sec
2023-04-01 19:09:09,114 		8352 of 10000 with 97.63% 	 Time used:  0.01 sec
2023-04-01 19:09:09,120 		8376 of 10000 with 97.62% 	 Time used:  0.01 sec
2023-04-01 19:09:09,127 		8400 of 10000 with 97.63% 	 Time used:  0.01 sec
2023-04-01 19:09:09,133 		8424 of 10000 with 97.63% 	 Time used:  0.01 sec
2023-04-01 19:09:09,140 		8448 of 10000 with 97.62% 	 Time used:  0.01 sec
2023-04-01 19:09:09,146 		8472 of 10000 with 97.63% 	 Time used:  0.01 sec
2023-04-01 19:09:09,153 		8496 of 10000 with 97.62% 	 Time used:  0.01 sec
2023-04-01 19:09:09,159 		8520 of 10000 with 97.62% 	 Time used:  0.01 sec
2023-04-01 19:09:09,166 		8544 of 10000 with 97.62% 	 Time used:  0.01 sec
2023-04-01 19:09:09,172 		8568 of 10000 with 97.63% 	 Time used:  0.01 sec
2023-04-01 19:09:09,183 		8592 of 10000 with 97.64% 	 Time used:  0.01 sec
2023-04-01 19:09:09,190 		8616 of 10000 with 97.64% 	 Time used:  0.01 sec
2023-04-01 19:09:09,196 		8640 of 10000 with 97.64% 	 Time used:  0.01 sec
2023-04-01 19:09:09,203 		8664 of 10000 with 97.63% 	 Time used:  0.01 sec
2023-04-01 19:09:09,210 		8688 of 10000 with 97.64% 	 Time used:  0.01 sec
2023-04-01 19:09:09,217 		8712 of 10000 with 97.65% 	 Time used:  0.01 sec
2023-04-01 19:09:09,224 		8736 of 10000 with 97.64% 	 Time used:  0.01 sec
2023-04-01 19:09:09,230 		8760 of 10000 with 97.65% 	 Time used:  0.01 sec
2023-04-01 19:09:09,237 		8784 of 10000 with 97.64% 	 Time used:  0.01 sec
2023-04-01 19:09:09,243 		8808 of 10000 with 97.64% 	 Time used:  0.01 sec
2023-04-01 19:09:09,250 		8832 of 10000 with 97.62% 	 Time used:  0.01 sec
2023-04-01 19:09:09,257 		8856 of 10000 with 97.63% 	 Time used:  0.01 sec
2023-04-01 19:09:09,264 		8880 of 10000 with 97.64% 	 Time used:  0.01 sec
2023-04-01 19:09:09,270 		8904 of 10000 with 97.64% 	 Time used:  0.01 sec
2023-04-01 19:09:09,279 		8928 of 10000 with 97.65% 	 Time used:  0.01 sec
2023-04-01 19:09:09,286 		8952 of 10000 with 97.65% 	 Time used:  0.01 sec
2023-04-01 19:09:09,293 		8976 of 10000 with 97.66% 	 Time used:  0.01 sec
2023-04-01 19:09:09,299 		9000 of 10000 with 97.67% 	 Time used:  0.01 sec
2023-04-01 19:09:09,306 		9024 of 10000 with 97.67% 	 Time used:  0.01 sec
2023-04-01 19:09:09,313 		9048 of 10000 with 97.68% 	 Time used:  0.01 sec
2023-04-01 19:09:09,319 		9072 of 10000 with 97.69% 	 Time used:  0.01 sec
2023-04-01 19:09:09,326 		9096 of 10000 with 97.68% 	 Time used:  0.01 sec
2023-04-01 19:09:09,333 		9120 of 10000 with 97.68% 	 Time used:  0.01 sec
2023-04-01 19:09:09,339 		9144 of 10000 with 97.68% 	 Time used:  0.01 sec
2023-04-01 19:09:09,346 		9168 of 10000 with 97.69% 	 Time used:  0.01 sec
2023-04-01 19:09:09,353 		9192 of 10000 with 97.68% 	 Time used:  0.01 sec
2023-04-01 19:09:09,360 		9216 of 10000 with 97.68% 	 Time used:  0.01 sec
2023-04-01 19:09:09,366 		9240 of 10000 with 97.68% 	 Time used:  0.01 sec
2023-04-01 19:09:09,373 		9264 of 10000 with 97.69% 	 Time used:  0.01 sec
2023-04-01 19:09:09,380 		9288 of 10000 with 97.70% 	 Time used:  0.01 sec
2023-04-01 19:09:09,387 		9312 of 10000 with 97.70% 	 Time used:  0.01 sec
2023-04-01 19:09:09,394 		9336 of 10000 with 97.71% 	 Time used:  0.01 sec
2023-04-01 19:09:09,400 		9360 of 10000 with 97.71% 	 Time used:  0.01 sec
2023-04-01 19:09:09,407 		9384 of 10000 with 97.71% 	 Time used:  0.01 sec
2023-04-01 19:09:09,413 		9408 of 10000 with 97.71% 	 Time used:  0.01 sec
2023-04-01 19:09:09,420 		9432 of 10000 with 97.72% 	 Time used:  0.01 sec
2023-04-01 19:09:09,427 		9456 of 10000 with 97.73% 	 Time used:  0.01 sec
2023-04-01 19:09:09,434 		9480 of 10000 with 97.72% 	 Time used:  0.01 sec
2023-04-01 19:09:09,441 		9504 of 10000 with 97.73% 	 Time used:  0.01 sec
2023-04-01 19:09:09,447 		9528 of 10000 with 97.72% 	 Time used:  0.01 sec
2023-04-01 19:09:09,454 		9552 of 10000 with 97.73% 	 Time used:  0.01 sec
2023-04-01 19:09:09,460 		9576 of 10000 with 97.73% 	 Time used:  0.01 sec
2023-04-01 19:09:09,467 		9600 of 10000 with 97.74% 	 Time used:  0.01 sec
2023-04-01 19:09:09,473 		9624 of 10000 with 97.75% 	 Time used:  0.01 sec
2023-04-01 19:09:09,480 		9648 of 10000 with 97.72% 	 Time used:  0.01 sec
2023-04-01 19:09:09,486 		9672 of 10000 with 97.72% 	 Time used:  0.01 sec
2023-04-01 19:09:09,493 		9696 of 10000 with 97.71% 	 Time used:  0.01 sec
2023-04-01 19:09:09,499 		9720 of 10000 with 97.70% 	 Time used:  0.01 sec
2023-04-01 19:09:09,506 		9744 of 10000 with 97.70% 	 Time used:  0.01 sec
2023-04-01 19:09:09,512 		9768 of 10000 with 97.70% 	 Time used:  0.01 sec
2023-04-01 19:09:09,519 		9792 of 10000 with 97.70% 	 Time used:  0.01 sec
2023-04-01 19:09:09,525 		9816 of 10000 with 97.70% 	 Time used:  0.01 sec
2023-04-01 19:09:09,532 		9840 of 10000 with 97.70% 	 Time used:  0.01 sec
2023-04-01 19:09:09,539 		9864 of 10000 with 97.71% 	 Time used:  0.01 sec
2023-04-01 19:09:09,545 		9888 of 10000 with 97.69% 	 Time used:  0.01 sec
2023-04-01 19:09:09,552 		9912 of 10000 with 97.69% 	 Time used:  0.01 sec
2023-04-01 19:09:09,558 		9936 of 10000 with 97.70% 	 Time used:  0.01 sec
2023-04-01 19:09:09,565 		9960 of 10000 with 97.69% 	 Time used:  0.01 sec
2023-04-01 19:09:09,571 		9984 of 10000 with 97.70% 	 Time used:  0.01 sec
2023-04-01 19:09:09,578 		10000 of 10000 with 97.69% 	 Time used:  0.01 sec
2023-04-01 19:09:09,578 
2023-04-01 19:09:09,585 			Learning rate: weights:   1.000e-07    
2023-04-01 19:09:09,586 			Last test performance: 97.69%
2023-04-01 19:09:09,586 ----------------
2023-04-01 19:09:09,801   91  =>  0    		Training 486 pattern with 96.67% 	Forward time: 	 0.15 sec
2023-04-01 19:09:09,801 			Loss:    2.793e-03    			Backward time: 	 0.06 sec 
2023-04-01 19:09:09,899 			Learning rate: weights:   1.000e-07    
2023-04-01 19:09:09,899 			Last test performance: 97.69%
2023-04-01 19:09:09,899 ----------------
2023-04-01 19:09:10,170   91  =>  1    		Training 486 pattern with 98.54% 	Forward time: 	 0.21 sec
2023-04-01 19:09:10,170 			Loss:    2.238e-03    			Backward time: 	 0.05 sec 
2023-04-01 19:09:10,265 			Learning rate: weights:   1.000e-07    
2023-04-01 19:09:10,266 			Last test performance: 97.69%
2023-04-01 19:09:10,266 ----------------
2023-04-01 19:09:10,530   91  =>  2    		Training 486 pattern with 98.75% 	Forward time: 	 0.21 sec
2023-04-01 19:09:10,531 			Loss:    1.488e-03    			Backward time: 	 0.05 sec 
2023-04-01 19:09:10,681 			Learning rate: weights:   1.000e-07    
2023-04-01 19:09:10,681 			Last test performance: 97.69%
2023-04-01 19:09:10,681 ----------------
2023-04-01 19:09:10,958   91  =>  3    		Training 486 pattern with 98.33% 	Forward time: 	 0.21 sec
2023-04-01 19:09:10,958 			Loss:    1.945e-03    			Backward time: 	 0.06 sec 
2023-04-01 19:09:11,059 			Learning rate: weights:   1.000e-07    
2023-04-01 19:09:11,059 			Last test performance: 97.69%
2023-04-01 19:09:11,059 ----------------
2023-04-01 19:09:11,346   91  =>  4    		Training 486 pattern with 97.71% 	Forward time: 	 0.23 sec
2023-04-01 19:09:11,346 			Loss:    3.576e-03    			Backward time: 	 0.05 sec 
2023-04-01 19:09:11,480 			Learning rate: weights:   1.000e-07    
2023-04-01 19:09:11,480 			Last test performance: 97.69%
2023-04-01 19:09:11,480 ----------------
2023-04-01 19:09:11,741   91  =>  5    		Training 486 pattern with 98.96% 	Forward time: 	 0.20 sec
2023-04-01 19:09:11,741 			Loss:    1.588e-03    			Backward time: 	 0.05 sec 
2023-04-01 19:09:12,001 			Learning rate: weights:   1.000e-07    
2023-04-01 19:09:12,001 			Last test performance: 97.69%
2023-04-01 19:09:12,002 ----------------
2023-04-01 19:09:12,267   91  =>  6    		Training 486 pattern with 98.75% 	Forward time: 	 0.19 sec
2023-04-01 19:09:12,267 			Loss:    1.828e-03    			Backward time: 	 0.07 sec 
2023-04-01 19:09:12,436 			Learning rate: weights:   1.000e-07    
2023-04-01 19:09:12,436 			Last test performance: 97.69%
2023-04-01 19:09:12,437 ----------------
2023-04-01 19:09:12,696   91  =>  7    		Training 486 pattern with 98.12% 	Forward time: 	 0.19 sec
2023-04-01 19:09:12,696 			Loss:    2.005e-03    			Backward time: 	 0.06 sec 
2023-04-01 19:09:12,829 			Learning rate: weights:   1.000e-07    
2023-04-01 19:09:12,829 			Last test performance: 97.69%
2023-04-01 19:09:12,829 ----------------
2023-04-01 19:09:13,142   91  =>  8    		Training 486 pattern with 97.71% 	Forward time: 	 0.24 sec
2023-04-01 19:09:13,142 			Loss:    2.686e-03    			Backward time: 	 0.06 sec 
2023-04-01 19:09:13,277 			Learning rate: weights:   1.000e-07    
2023-04-01 19:09:13,277 			Last test performance: 97.69%
2023-04-01 19:09:13,277 ----------------
2023-04-01 19:09:13,539   91  =>  9    		Training 486 pattern with 98.12% 	Forward time: 	 0.20 sec
2023-04-01 19:09:13,540 			Loss:    2.266e-03    			Backward time: 	 0.05 sec 
2023-04-01 19:09:13,678 			Learning rate: weights:   1.000e-07    
2023-04-01 19:09:13,678 			Last test performance: 97.69%
2023-04-01 19:09:13,678 ----------------
2023-04-01 19:09:13,936   91  =>  10   		Training 486 pattern with 95.83% 	Forward time: 	 0.18 sec
2023-04-01 19:09:13,936 			Loss:    3.510e-03    			Backward time: 	 0.07 sec 
2023-04-01 19:09:14,066 			Learning rate: weights:   1.000e-07    
2023-04-01 19:09:14,066 			Last test performance: 97.69%
2023-04-01 19:09:14,066 ----------------
2023-04-01 19:09:14,304   91  =>  11   		Training 486 pattern with 98.54% 	Forward time: 	 0.17 sec
2023-04-01 19:09:14,305 			Loss:    1.586e-03    			Backward time: 	 0.05 sec 
2023-04-01 19:09:14,433 			Learning rate: weights:   1.000e-07    
2023-04-01 19:09:14,433 			Last test performance: 97.69%
2023-04-01 19:09:14,434 ----------------
2023-04-01 19:09:14,685   91  =>  12   		Training 486 pattern with 98.54% 	Forward time: 	 0.18 sec
2023-04-01 19:09:14,685 			Loss:    1.908e-03    			Backward time: 	 0.06 sec 
2023-04-01 19:09:14,784 			Learning rate: weights:   1.000e-07    
2023-04-01 19:09:14,784 			Last test performance: 97.69%
2023-04-01 19:09:14,784 ----------------
2023-04-01 19:09:15,057   91  =>  13   		Training 486 pattern with 98.96% 	Forward time: 	 0.21 sec
2023-04-01 19:09:15,057 			Loss:    1.506e-03    			Backward time: 	 0.05 sec 
2023-04-01 19:09:15,145 			Learning rate: weights:   1.000e-07    
2023-04-01 19:09:15,145 			Last test performance: 97.69%
2023-04-01 19:09:15,145 ----------------
2023-04-01 19:09:15,410   91  =>  14   		Training 486 pattern with 97.92% 	Forward time: 	 0.21 sec
2023-04-01 19:09:15,410 			Loss:    2.117e-03    			Backward time: 	 0.05 sec 
2023-04-01 19:09:15,573 			Learning rate: weights:   1.000e-07    
2023-04-01 19:09:15,573 			Last test performance: 97.69%
2023-04-01 19:09:15,573 ----------------
2023-04-01 19:09:15,853   91  =>  15   		Training 486 pattern with 97.92% 	Forward time: 	 0.21 sec
2023-04-01 19:09:15,853 			Loss:    2.474e-03    			Backward time: 	 0.06 sec 
2023-04-01 19:09:15,938 			Learning rate: weights:   1.000e-07    
2023-04-01 19:09:15,938 			Last test performance: 97.69%
2023-04-01 19:09:15,938 ----------------
2023-04-01 19:09:16,188   91  =>  16   		Training 486 pattern with 98.75% 	Forward time: 	 0.18 sec
2023-04-01 19:09:16,188 			Loss:    1.355e-03    			Backward time: 	 0.06 sec 
2023-04-01 19:09:16,296 			Learning rate: weights:   1.000e-07    
2023-04-01 19:09:16,296 			Last test performance: 97.69%
2023-04-01 19:09:16,297 ----------------
2023-04-01 19:09:16,545   91  =>  17   		Training 486 pattern with 99.17% 	Forward time: 	 0.18 sec
2023-04-01 19:09:16,545 			Loss:    1.120e-03    			Backward time: 	 0.06 sec 
2023-04-01 19:09:16,701 			Learning rate: weights:   1.000e-07    
2023-04-01 19:09:16,701 			Last test performance: 97.69%
2023-04-01 19:09:16,701 ----------------
2023-04-01 19:09:16,941   91  =>  18   		Training 486 pattern with 98.75% 	Forward time: 	 0.17 sec
2023-04-01 19:09:16,941 			Loss:    1.681e-03    			Backward time: 	 0.05 sec 
2023-04-01 19:09:17,134 			Learning rate: weights:   1.000e-07    
2023-04-01 19:09:17,135 			Last test performance: 97.69%
2023-04-01 19:09:17,135 ----------------
2023-04-01 19:09:17,413   91  =>  19   		Training 486 pattern with 98.96% 	Forward time: 	 0.21 sec
2023-04-01 19:09:17,413 			Loss:    1.417e-03    			Backward time: 	 0.06 sec 
2023-04-01 19:09:17,554 			Learning rate: weights:   1.000e-07    
2023-04-01 19:09:17,554 			Last test performance: 97.69%
2023-04-01 19:09:17,554 ----------------
2023-04-01 19:09:17,842   91  =>  20   		Training 486 pattern with 98.33% 	Forward time: 	 0.22 sec
2023-04-01 19:09:17,842 			Loss:    2.174e-03    			Backward time: 	 0.05 sec 
2023-04-01 19:09:17,974 			Learning rate: weights:   1.000e-07    
2023-04-01 19:09:17,974 			Last test performance: 97.69%
2023-04-01 19:09:17,974 ----------------
2023-04-01 19:09:18,225   91  =>  21   		Training 486 pattern with 99.38% 	Forward time: 	 0.18 sec
2023-04-01 19:09:18,226 			Loss:    1.018e-03    			Backward time: 	 0.05 sec 
2023-04-01 19:09:18,313 			Learning rate: weights:   1.000e-07    
2023-04-01 19:09:18,313 			Last test performance: 97.69%
2023-04-01 19:09:18,313 ----------------
2023-04-01 19:09:18,587   91  =>  22   		Training 486 pattern with 97.08% 	Forward time: 	 0.20 sec
2023-04-01 19:09:18,587 			Loss:    3.047e-03    			Backward time: 	 0.06 sec 
2023-04-01 19:09:18,692 			Learning rate: weights:   1.000e-07    
2023-04-01 19:09:18,692 			Last test performance: 97.69%
2023-04-01 19:09:18,693 ----------------
2023-04-01 19:09:18,939   91  =>  23   		Training 486 pattern with 98.12% 	Forward time: 	 0.18 sec
2023-04-01 19:09:18,939 			Loss:    2.303e-03    			Backward time: 	 0.05 sec 
2023-04-01 19:09:19,041 			Learning rate: weights:   1.000e-07    
2023-04-01 19:09:19,041 			Last test performance: 97.69%
2023-04-01 19:09:19,041 ----------------
2023-04-01 19:09:19,284   91  =>  24   		Training 486 pattern with 98.33% 	Forward time: 	 0.18 sec
2023-04-01 19:09:19,284 			Loss:    1.782e-03    			Backward time: 	 0.05 sec 
2023-04-01 19:09:19,415 			Learning rate: weights:   1.000e-07    
2023-04-01 19:09:19,416 			Last test performance: 97.69%
2023-04-01 19:09:19,416 ----------------
2023-04-01 19:09:19,661   91  =>  25   		Training 486 pattern with 99.38% 	Forward time: 	 0.18 sec
2023-04-01 19:09:19,662 			Loss:    1.116e-03    			Backward time: 	 0.05 sec 
2023-04-01 19:09:19,926 			Learning rate: weights:   1.000e-07    
2023-04-01 19:09:19,927 			Last test performance: 97.69%
2023-04-01 19:09:19,927 ----------------
2023-04-01 19:09:20,184   91  =>  26   		Training 486 pattern with 97.71% 	Forward time: 	 0.18 sec
2023-04-01 19:09:20,184 			Loss:    2.721e-03    			Backward time: 	 0.06 sec 
2023-04-01 19:09:20,559 			Learning rate: weights:   1.000e-07    
2023-04-01 19:09:20,559 			Last test performance: 97.69%
2023-04-01 19:09:20,559 ----------------
2023-04-01 19:09:20,841   91  =>  27   		Training 486 pattern with 98.75% 	Forward time: 	 0.21 sec
2023-04-01 19:09:20,841 			Loss:    1.559e-03    			Backward time: 	 0.06 sec 
2023-04-01 19:09:21,375 			Learning rate: weights:   1.000e-07    
2023-04-01 19:09:21,375 			Last test performance: 97.69%
2023-04-01 19:09:21,375 ----------------
2023-04-01 19:09:21,678   91  =>  28   		Training 486 pattern with 98.96% 	Forward time: 	 0.23 sec
2023-04-01 19:09:21,678 			Loss:    1.692e-03    			Backward time: 	 0.06 sec 
2023-04-01 19:09:21,902 			Learning rate: weights:   1.000e-07    
2023-04-01 19:09:21,902 			Last test performance: 97.69%
2023-04-01 19:09:21,902 ----------------
2023-04-01 19:09:22,157   91  =>  29   		Training 486 pattern with 98.54% 	Forward time: 	 0.19 sec
2023-04-01 19:09:22,158 			Loss:    1.713e-03    			Backward time: 	 0.06 sec 
2023-04-01 19:09:22,291 			Learning rate: weights:   1.000e-07    
2023-04-01 19:09:22,292 			Last test performance: 97.69%
2023-04-01 19:09:22,292 ----------------
2023-04-01 19:09:22,534   91  =>  30   		Training 486 pattern with 98.54% 	Forward time: 	 0.18 sec
2023-04-01 19:09:22,534 			Loss:    1.878e-03    			Backward time: 	 0.06 sec 
2023-04-01 19:09:22,630 			Learning rate: weights:   1.000e-07    
2023-04-01 19:09:22,630 			Last test performance: 97.69%
2023-04-01 19:09:22,630 ----------------
2023-04-01 19:09:22,877   91  =>  31   		Training 486 pattern with 98.96% 	Forward time: 	 0.18 sec
2023-04-01 19:09:22,877 			Loss:    1.689e-03    			Backward time: 	 0.06 sec 
2023-04-01 19:09:23,293 			Learning rate: weights:   1.000e-07    
2023-04-01 19:09:23,293 			Last test performance: 97.69%
2023-04-01 19:09:23,293 ----------------
2023-04-01 19:09:23,531   91  =>  32   		Training 486 pattern with 98.54% 	Forward time: 	 0.17 sec
2023-04-01 19:09:23,531 			Loss:    1.608e-03    			Backward time: 	 0.05 sec 
2023-04-01 19:09:23,817 			Learning rate: weights:   1.000e-07    
2023-04-01 19:09:23,817 			Last test performance: 97.69%
2023-04-01 19:09:23,817 ----------------
2023-04-01 19:09:24,051   91  =>  33   		Training 486 pattern with 98.12% 	Forward time: 	 0.17 sec
2023-04-01 19:09:24,051 			Loss:    1.576e-03    			Backward time: 	 0.05 sec 
2023-04-01 19:09:24,164 			Learning rate: weights:   1.000e-07    
2023-04-01 19:09:24,164 			Last test performance: 97.69%
2023-04-01 19:09:24,164 ----------------
2023-04-01 19:09:24,440   91  =>  34   		Training 486 pattern with 99.17% 	Forward time: 	 0.20 sec
2023-04-01 19:09:24,440 			Loss:    9.619e-04    			Backward time: 	 0.06 sec 
2023-04-01 19:09:24,571 			Learning rate: weights:   1.000e-07    
2023-04-01 19:09:24,571 			Last test performance: 97.69%
2023-04-01 19:09:24,572 ----------------
2023-04-01 19:09:24,853   91  =>  35   		Training 486 pattern with 98.33% 	Forward time: 	 0.21 sec
2023-04-01 19:09:24,853 			Loss:    2.082e-03    			Backward time: 	 0.06 sec 
2023-04-01 19:09:24,978 			Learning rate: weights:   1.000e-07    
2023-04-01 19:09:24,978 			Last test performance: 97.69%
2023-04-01 19:09:24,978 ----------------
2023-04-01 19:09:25,251   91  =>  36   		Training 486 pattern with 98.75% 	Forward time: 	 0.21 sec
2023-04-01 19:09:25,251 			Loss:    2.026e-03    			Backward time: 	 0.05 sec 
2023-04-01 19:09:25,390 			Learning rate: weights:   1.000e-07    
2023-04-01 19:09:25,391 			Last test performance: 97.69%
2023-04-01 19:09:25,391 ----------------
2023-04-01 19:09:25,668   91  =>  37   		Training 486 pattern with 98.54% 	Forward time: 	 0.20 sec
2023-04-01 19:09:25,668 			Loss:    1.824e-03    			Backward time: 	 0.06 sec 
2023-04-01 19:09:25,753 			Learning rate: weights:   1.000e-07    
2023-04-01 19:09:25,754 			Last test performance: 97.69%
2023-04-01 19:09:25,754 ----------------
2023-04-01 19:09:26,027   91  =>  38   		Training 486 pattern with 98.54% 	Forward time: 	 0.21 sec
2023-04-01 19:09:26,027 			Loss:    2.194e-03    			Backward time: 	 0.06 sec 
2023-04-01 19:09:26,123 			Learning rate: weights:   1.000e-07    
2023-04-01 19:09:26,123 			Last test performance: 97.69%
2023-04-01 19:09:26,123 ----------------
2023-04-01 19:09:26,383   91  =>  39   		Training 486 pattern with 97.71% 	Forward time: 	 0.20 sec
2023-04-01 19:09:26,383 			Loss:    1.955e-03    			Backward time: 	 0.05 sec 
2023-04-01 19:09:26,522 			Learning rate: weights:   1.000e-07    
2023-04-01 19:09:26,522 			Last test performance: 97.69%
2023-04-01 19:09:26,522 ----------------
2023-04-01 19:09:26,830   91  =>  40   		Training 486 pattern with 99.17% 	Forward time: 	 0.24 sec
2023-04-01 19:09:26,830 			Loss:    1.297e-03    			Backward time: 	 0.06 sec 
2023-04-01 19:09:26,915 			Learning rate: weights:   1.000e-07    
2023-04-01 19:09:26,916 			Last test performance: 97.69%
2023-04-01 19:09:26,916 ----------------
2023-04-01 19:09:27,165   91  =>  41   		Training 486 pattern with 98.54% 	Forward time: 	 0.18 sec
2023-04-01 19:09:27,165 			Loss:    1.863e-03    			Backward time: 	 0.06 sec 
2023-04-01 19:09:27,308 			Learning rate: weights:   1.000e-07    
2023-04-01 19:09:27,308 			Last test performance: 97.69%
2023-04-01 19:09:27,308 ----------------
2023-04-01 19:09:27,586   91  =>  42   		Training 486 pattern with 99.38% 	Forward time: 	 0.21 sec
2023-04-01 19:09:27,587 			Loss:    1.016e-03    			Backward time: 	 0.06 sec 
2023-04-01 19:09:27,731 			Learning rate: weights:   1.000e-07    
2023-04-01 19:09:27,731 			Last test performance: 97.69%
2023-04-01 19:09:27,732 ----------------
2023-04-01 19:09:27,982   91  =>  43   		Training 486 pattern with 99.17% 	Forward time: 	 0.18 sec
2023-04-01 19:09:27,982 			Loss:    1.523e-03    			Backward time: 	 0.06 sec 
2023-04-01 19:09:28,109 			Learning rate: weights:   1.000e-07    
2023-04-01 19:09:28,110 			Last test performance: 97.69%
2023-04-01 19:09:28,110 ----------------
2023-04-01 19:09:28,392   91  =>  44   		Training 486 pattern with 98.33% 	Forward time: 	 0.22 sec
2023-04-01 19:09:28,392 			Loss:    1.898e-03    			Backward time: 	 0.05 sec 
2023-04-01 19:09:28,476 			Learning rate: weights:   1.000e-07    
2023-04-01 19:09:28,476 			Last test performance: 97.69%
2023-04-01 19:09:28,476 ----------------
2023-04-01 19:09:28,755   91  =>  45   		Training 486 pattern with 98.96% 	Forward time: 	 0.21 sec
2023-04-01 19:09:28,755 			Loss:    1.236e-03    			Backward time: 	 0.05 sec 
2023-04-01 19:09:28,920 			Learning rate: weights:   1.000e-07    
2023-04-01 19:09:28,920 			Last test performance: 97.69%
2023-04-01 19:09:28,920 ----------------
2023-04-01 19:09:29,177   91  =>  46   		Training 486 pattern with 98.75% 	Forward time: 	 0.18 sec
2023-04-01 19:09:29,177 			Loss:    1.365e-03    			Backward time: 	 0.06 sec 
2023-04-01 19:09:29,267 			Learning rate: weights:   1.000e-07    
2023-04-01 19:09:29,267 			Last test performance: 97.69%
2023-04-01 19:09:29,267 ----------------
2023-04-01 19:09:29,537   91  =>  47   		Training 486 pattern with 97.92% 	Forward time: 	 0.20 sec
2023-04-01 19:09:29,537 			Loss:    2.305e-03    			Backward time: 	 0.06 sec 
2023-04-01 19:09:29,670 			Learning rate: weights:   1.000e-07    
2023-04-01 19:09:29,671 			Last test performance: 97.69%
2023-04-01 19:09:29,671 ----------------
2023-04-01 19:09:29,946   91  =>  48   		Training 486 pattern with 98.33% 	Forward time: 	 0.21 sec
2023-04-01 19:09:29,946 			Loss:    2.640e-03    			Backward time: 	 0.05 sec 
2023-04-01 19:09:30,077 			Learning rate: weights:   1.000e-07    
2023-04-01 19:09:30,077 			Last test performance: 97.69%
2023-04-01 19:09:30,077 ----------------
2023-04-01 19:09:30,339   91  =>  49   		Training 486 pattern with 98.33% 	Forward time: 	 0.20 sec
2023-04-01 19:09:30,339 			Loss:    1.877e-03    			Backward time: 	 0.05 sec 
2023-04-01 19:09:30,475 			Learning rate: weights:   1.000e-07    
2023-04-01 19:09:30,475 			Last test performance: 97.69%
2023-04-01 19:09:30,475 ----------------
2023-04-01 19:09:30,725   91  =>  50   		Training 486 pattern with 98.33% 	Forward time: 	 0.17 sec
2023-04-01 19:09:30,725 			Loss:    1.887e-03    			Backward time: 	 0.07 sec 
2023-04-01 19:09:30,887 			Learning rate: weights:   1.000e-07    
2023-04-01 19:09:30,887 			Last test performance: 97.69%
2023-04-01 19:09:30,887 ----------------
2023-04-01 19:09:31,129   91  =>  51   		Training 486 pattern with 97.71% 	Forward time: 	 0.18 sec
2023-04-01 19:09:31,129 			Loss:    3.070e-03    			Backward time: 	 0.05 sec 
2023-04-01 19:09:31,212 			Learning rate: weights:   1.000e-07    
2023-04-01 19:09:31,212 			Last test performance: 97.69%
2023-04-01 19:09:31,212 ----------------
2023-04-01 19:09:31,460   91  =>  52   		Training 486 pattern with 98.96% 	Forward time: 	 0.18 sec
2023-04-01 19:09:31,460 			Loss:    1.337e-03    			Backward time: 	 0.06 sec 
2023-04-01 19:09:31,609 			Learning rate: weights:   1.000e-07    
2023-04-01 19:09:31,609 			Last test performance: 97.69%
2023-04-01 19:09:31,609 ----------------
2023-04-01 19:09:31,877   91  =>  53   		Training 486 pattern with 98.54% 	Forward time: 	 0.20 sec
2023-04-01 19:09:31,877 			Loss:    1.859e-03    			Backward time: 	 0.06 sec 
2023-04-01 19:09:32,060 			Learning rate: weights:   1.000e-07    
2023-04-01 19:09:32,060 			Last test performance: 97.69%
2023-04-01 19:09:32,060 ----------------
2023-04-01 19:09:32,321   91  =>  54   		Training 486 pattern with 98.12% 	Forward time: 	 0.20 sec
2023-04-01 19:09:32,321 			Loss:    2.070e-03    			Backward time: 	 0.05 sec 
2023-04-01 19:09:32,458 			Learning rate: weights:   1.000e-07    
2023-04-01 19:09:32,458 			Last test performance: 97.69%
2023-04-01 19:09:32,459 ----------------
2023-04-01 19:09:32,727   91  =>  55   		Training 486 pattern with 98.33% 	Forward time: 	 0.19 sec
2023-04-01 19:09:32,727 			Loss:    1.696e-03    			Backward time: 	 0.06 sec 
2023-04-01 19:09:32,812 			Learning rate: weights:   1.000e-07    
2023-04-01 19:09:32,812 			Last test performance: 97.69%
2023-04-01 19:09:32,812 ----------------
2023-04-01 19:09:33,054   91  =>  56   		Training 486 pattern with 98.75% 	Forward time: 	 0.17 sec
2023-04-01 19:09:33,055 			Loss:    1.580e-03    			Backward time: 	 0.06 sec 
2023-04-01 19:09:33,183 			Learning rate: weights:   1.000e-07    
2023-04-01 19:09:33,183 			Last test performance: 97.69%
2023-04-01 19:09:33,183 ----------------
2023-04-01 19:09:33,446   91  =>  57   		Training 486 pattern with 98.33% 	Forward time: 	 0.20 sec
2023-04-01 19:09:33,446 			Loss:    1.469e-03    			Backward time: 	 0.05 sec 
2023-04-01 19:09:33,576 			Learning rate: weights:   1.000e-07    
2023-04-01 19:09:33,576 			Last test performance: 97.69%
2023-04-01 19:09:33,576 ----------------
2023-04-01 19:09:33,839   91  =>  58   		Training 486 pattern with 97.71% 	Forward time: 	 0.20 sec
2023-04-01 19:09:33,839 			Loss:    2.279e-03    			Backward time: 	 0.06 sec 
2023-04-01 19:09:33,933 			Learning rate: weights:   1.000e-07    
2023-04-01 19:09:33,933 			Last test performance: 97.69%
2023-04-01 19:09:33,933 ----------------
2023-04-01 19:09:34,201   91  =>  59   		Training 486 pattern with 98.54% 	Forward time: 	 0.21 sec
2023-04-01 19:09:34,201 			Loss:    1.630e-03    			Backward time: 	 0.05 sec 
2023-04-01 19:09:34,295 			Learning rate: weights:   1.000e-07    
2023-04-01 19:09:34,295 			Last test performance: 97.69%
2023-04-01 19:09:34,295 ----------------
2023-04-01 19:09:34,549   91  =>  60   		Training 486 pattern with 97.92% 	Forward time: 	 0.18 sec
2023-04-01 19:09:34,549 			Loss:    2.326e-03    			Backward time: 	 0.06 sec 
2023-04-01 19:09:34,667 			Learning rate: weights:   1.000e-07    
2023-04-01 19:09:34,667 			Last test performance: 97.69%
2023-04-01 19:09:34,668 ----------------
2023-04-01 19:09:34,973   91  =>  61   		Training 486 pattern with 98.75% 	Forward time: 	 0.24 sec
2023-04-01 19:09:34,973 			Loss:    1.792e-03    			Backward time: 	 0.06 sec 
2023-04-01 19:09:35,108 			Learning rate: weights:   1.000e-07    
2023-04-01 19:09:35,108 			Last test performance: 97.69%
2023-04-01 19:09:35,109 ----------------
2023-04-01 19:09:35,372   91  =>  62   		Training 486 pattern with 98.54% 	Forward time: 	 0.19 sec
2023-04-01 19:09:35,372 			Loss:    1.717e-03    			Backward time: 	 0.06 sec 
2023-04-01 19:09:35,534 			Learning rate: weights:   1.000e-07    
2023-04-01 19:09:35,534 			Last test performance: 97.69%
2023-04-01 19:09:35,534 ----------------
2023-04-01 19:09:35,771   91  =>  63   		Training 486 pattern with 98.54% 	Forward time: 	 0.17 sec
2023-04-01 19:09:35,771 			Loss:    2.279e-03    			Backward time: 	 0.05 sec 
2023-04-01 19:09:35,900 			Learning rate: weights:   1.000e-07    
2023-04-01 19:09:35,900 			Last test performance: 97.69%
2023-04-01 19:09:35,901 ----------------
2023-04-01 19:09:36,154   91  =>  64   		Training 486 pattern with 98.96% 	Forward time: 	 0.18 sec
2023-04-01 19:09:36,154 			Loss:    1.203e-03    			Backward time: 	 0.06 sec 
2023-04-01 19:09:36,243 			Learning rate: weights:   1.000e-07    
2023-04-01 19:09:36,243 			Last test performance: 97.69%
2023-04-01 19:09:36,243 ----------------
2023-04-01 19:09:36,523   91  =>  65   		Training 486 pattern with 99.38% 	Forward time: 	 0.21 sec
2023-04-01 19:09:36,523 			Loss:    1.018e-03    			Backward time: 	 0.05 sec 
2023-04-01 19:09:36,629 			Learning rate: weights:   1.000e-07    
2023-04-01 19:09:36,629 			Last test performance: 97.69%
2023-04-01 19:09:36,629 ----------------
2023-04-01 19:09:36,887   91  =>  66   		Training 486 pattern with 98.54% 	Forward time: 	 0.19 sec
2023-04-01 19:09:36,887 			Loss:    1.613e-03    			Backward time: 	 0.06 sec 
2023-04-01 19:09:37,054 			Learning rate: weights:   1.000e-07    
2023-04-01 19:09:37,054 			Last test performance: 97.69%
2023-04-01 19:09:37,054 ----------------
2023-04-01 19:09:37,375   91  =>  67   		Training 486 pattern with 98.33% 	Forward time: 	 0.22 sec
2023-04-01 19:09:37,375 			Loss:    1.786e-03    			Backward time: 	 0.09 sec 
2023-04-01 19:09:37,551 			Learning rate: weights:   1.000e-07    
2023-04-01 19:09:37,552 			Last test performance: 97.69%
2023-04-01 19:09:37,552 ----------------
2023-04-01 19:09:37,783   91  =>  68   		Training 486 pattern with 99.17% 	Forward time: 	 0.16 sec
2023-04-01 19:09:37,783 			Loss:    2.040e-03    			Backward time: 	 0.05 sec 
2023-04-01 19:09:37,914 			Learning rate: weights:   1.000e-07    
2023-04-01 19:09:37,914 			Last test performance: 97.69%
2023-04-01 19:09:37,914 ----------------
2023-04-01 19:09:38,194   91  =>  69   		Training 486 pattern with 97.50% 	Forward time: 	 0.21 sec
2023-04-01 19:09:38,194 			Loss:    2.684e-03    			Backward time: 	 0.06 sec 
2023-04-01 19:09:38,333 			Learning rate: weights:   1.000e-07    
2023-04-01 19:09:38,333 			Last test performance: 97.69%
2023-04-01 19:09:38,333 ----------------
2023-04-01 19:09:38,599   91  =>  70   		Training 486 pattern with 98.75% 	Forward time: 	 0.20 sec
2023-04-01 19:09:38,599 			Loss:    1.539e-03    			Backward time: 	 0.05 sec 
2023-04-01 19:09:38,754 			Learning rate: weights:   1.000e-07    
2023-04-01 19:09:38,755 			Last test performance: 97.69%
2023-04-01 19:09:38,755 ----------------
2023-04-01 19:09:39,007   91  =>  71   		Training 486 pattern with 99.17% 	Forward time: 	 0.18 sec
2023-04-01 19:09:39,007 			Loss:    1.105e-03    			Backward time: 	 0.06 sec 
2023-04-01 19:09:39,098 			Learning rate: weights:   1.000e-07    
2023-04-01 19:09:39,098 			Last test performance: 97.69%
2023-04-01 19:09:39,098 ----------------
2023-04-01 19:09:39,331   91  =>  72   		Training 486 pattern with 98.33% 	Forward time: 	 0.17 sec
2023-04-01 19:09:39,332 			Loss:    2.122e-03    			Backward time: 	 0.05 sec 
2023-04-01 19:09:39,446 			Learning rate: weights:   1.000e-07    
2023-04-01 19:09:39,446 			Last test performance: 97.69%
2023-04-01 19:09:39,446 ----------------
2023-04-01 19:09:39,695   91  =>  73   		Training 486 pattern with 99.17% 	Forward time: 	 0.18 sec
2023-04-01 19:09:39,695 			Loss:    1.225e-03    			Backward time: 	 0.06 sec 
2023-04-01 19:09:39,827 			Learning rate: weights:   1.000e-07    
2023-04-01 19:09:39,828 			Last test performance: 97.69%
2023-04-01 19:09:39,828 ----------------
2023-04-01 19:09:40,062   91  =>  74   		Training 486 pattern with 99.38% 	Forward time: 	 0.17 sec
2023-04-01 19:09:40,062 			Loss:    1.097e-03    			Backward time: 	 0.05 sec 
2023-04-01 19:09:40,187 			Learning rate: weights:   1.000e-07    
2023-04-01 19:09:40,187 			Last test performance: 97.69%
2023-04-01 19:09:40,187 ----------------
2023-04-01 19:09:40,454   91  =>  75   		Training 486 pattern with 97.92% 	Forward time: 	 0.21 sec
2023-04-01 19:09:40,454 			Loss:    2.419e-03    			Backward time: 	 0.05 sec 
2023-04-01 19:09:40,541 			Learning rate: weights:   1.000e-07    
2023-04-01 19:09:40,542 			Last test performance: 97.69%
2023-04-01 19:09:40,542 ----------------
2023-04-01 19:09:40,811   91  =>  76   		Training 486 pattern with 98.33% 	Forward time: 	 0.21 sec
2023-04-01 19:09:40,811 			Loss:    1.979e-03    			Backward time: 	 0.05 sec 
2023-04-01 19:09:40,924 			Learning rate: weights:   1.000e-07    
2023-04-01 19:09:40,924 			Last test performance: 97.69%
2023-04-01 19:09:40,924 ----------------
2023-04-01 19:09:41,206   91  =>  77   		Training 486 pattern with 98.75% 	Forward time: 	 0.21 sec
2023-04-01 19:09:41,206 			Loss:    1.706e-03    			Backward time: 	 0.06 sec 
2023-04-01 19:09:41,330 			Learning rate: weights:   1.000e-07    
2023-04-01 19:09:41,330 			Last test performance: 97.69%
2023-04-01 19:09:41,330 ----------------
2023-04-01 19:09:41,590   91  =>  78   		Training 486 pattern with 97.92% 	Forward time: 	 0.20 sec
2023-04-01 19:09:41,590 			Loss:    1.970e-03    			Backward time: 	 0.05 sec 
2023-04-01 19:09:41,733 			Learning rate: weights:   1.000e-07    
2023-04-01 19:09:41,733 			Last test performance: 97.69%
2023-04-01 19:09:41,733 ----------------
2023-04-01 19:09:42,023   91  =>  79   		Training 486 pattern with 98.75% 	Forward time: 	 0.21 sec
2023-04-01 19:09:42,023 			Loss:    2.104e-03    			Backward time: 	 0.06 sec 
2023-04-01 19:09:42,156 			Learning rate: weights:   1.000e-07    
2023-04-01 19:09:42,156 			Last test performance: 97.69%
2023-04-01 19:09:42,156 ----------------
2023-04-01 19:09:42,482   91  =>  80   		Training 486 pattern with 98.54% 	Forward time: 	 0.24 sec
2023-04-01 19:09:42,482 			Loss:    2.039e-03    			Backward time: 	 0.07 sec 
2023-04-01 19:09:42,620 			Learning rate: weights:   1.000e-07    
2023-04-01 19:09:42,620 			Last test performance: 97.69%
2023-04-01 19:09:42,620 ----------------
2023-04-01 19:09:42,919   91  =>  81   		Training 486 pattern with 98.54% 	Forward time: 	 0.23 sec
2023-04-01 19:09:42,919 			Loss:    1.771e-03    			Backward time: 	 0.06 sec 
2023-04-01 19:09:43,010 			Learning rate: weights:   1.000e-07    
2023-04-01 19:09:43,011 			Last test performance: 97.69%
2023-04-01 19:09:43,011 ----------------
2023-04-01 19:09:43,271   91  =>  82   		Training 486 pattern with 97.92% 	Forward time: 	 0.19 sec
2023-04-01 19:09:43,272 			Loss:    2.605e-03    			Backward time: 	 0.06 sec 
2023-04-01 19:09:43,401 			Learning rate: weights:   1.000e-07    
2023-04-01 19:09:43,401 			Last test performance: 97.69%
2023-04-01 19:09:43,401 ----------------
2023-04-01 19:09:43,639   91  =>  83   		Training 486 pattern with 97.92% 	Forward time: 	 0.17 sec
2023-04-01 19:09:43,639 			Loss:    1.800e-03    			Backward time: 	 0.05 sec 
2023-04-01 19:09:43,729 			Learning rate: weights:   1.000e-07    
2023-04-01 19:09:43,729 			Last test performance: 97.69%
2023-04-01 19:09:43,729 ----------------
2023-04-01 19:09:43,998   91  =>  84   		Training 486 pattern with 97.71% 	Forward time: 	 0.20 sec
2023-04-01 19:09:43,998 			Loss:    2.651e-03    			Backward time: 	 0.05 sec 
2023-04-01 19:09:44,126 			Learning rate: weights:   1.000e-07    
2023-04-01 19:09:44,127 			Last test performance: 97.69%
2023-04-01 19:09:44,127 ----------------
2023-04-01 19:09:44,377   91  =>  85   		Training 486 pattern with 98.75% 	Forward time: 	 0.18 sec
2023-04-01 19:09:44,377 			Loss:    1.486e-03    			Backward time: 	 0.06 sec 
2023-04-01 19:09:44,474 			Learning rate: weights:   1.000e-07    
2023-04-01 19:09:44,474 			Last test performance: 97.69%
2023-04-01 19:09:44,474 ----------------
2023-04-01 19:09:44,713   91  =>  86   		Training 486 pattern with 99.17% 	Forward time: 	 0.17 sec
2023-04-01 19:09:44,713 			Loss:    1.438e-03    			Backward time: 	 0.05 sec 
2023-04-01 19:09:44,882 			Learning rate: weights:   1.000e-07    
2023-04-01 19:09:44,882 			Last test performance: 97.69%
2023-04-01 19:09:44,883 ----------------
2023-04-01 19:09:45,163   91  =>  87   		Training 486 pattern with 98.96% 	Forward time: 	 0.21 sec
2023-04-01 19:09:45,163 			Loss:    1.018e-03    			Backward time: 	 0.06 sec 
2023-04-01 19:09:45,293 			Learning rate: weights:   1.000e-07    
2023-04-01 19:09:45,293 			Last test performance: 97.69%
2023-04-01 19:09:45,293 ----------------
2023-04-01 19:09:45,602   91  =>  88   		Training 486 pattern with 98.12% 	Forward time: 	 0.23 sec
2023-04-01 19:09:45,602 			Loss:    2.057e-03    			Backward time: 	 0.06 sec 
2023-04-01 19:09:45,701 			Learning rate: weights:   1.000e-07    
2023-04-01 19:09:45,701 			Last test performance: 97.69%
2023-04-01 19:09:45,701 ----------------
2023-04-01 19:09:45,976   91  =>  89   		Training 486 pattern with 98.96% 	Forward time: 	 0.19 sec
2023-04-01 19:09:45,977 			Loss:    2.205e-03    			Backward time: 	 0.07 sec 
2023-04-01 19:09:46,090 			Learning rate: weights:   1.000e-07    
2023-04-01 19:09:46,090 			Last test performance: 97.69%
2023-04-01 19:09:46,090 ----------------
2023-04-01 19:09:46,360   91  =>  90   		Training 486 pattern with 98.75% 	Forward time: 	 0.21 sec
2023-04-01 19:09:46,360 			Loss:    1.653e-03    			Backward time: 	 0.05 sec 
2023-04-01 19:09:46,501 			Learning rate: weights:   1.000e-07    
2023-04-01 19:09:46,501 			Last test performance: 97.69%
2023-04-01 19:09:46,501 ----------------
2023-04-01 19:09:46,773   91  =>  91   		Training 486 pattern with 99.38% 	Forward time: 	 0.21 sec
2023-04-01 19:09:46,773 			Loss:    1.438e-03    			Backward time: 	 0.05 sec 
2023-04-01 19:09:46,935 			Learning rate: weights:   1.000e-07    
2023-04-01 19:09:46,935 			Last test performance: 97.69%
2023-04-01 19:09:46,935 ----------------
2023-04-01 19:09:47,220   91  =>  92   		Training 486 pattern with 97.92% 	Forward time: 	 0.21 sec
2023-04-01 19:09:47,220 			Loss:    2.858e-03    			Backward time: 	 0.06 sec 
2023-04-01 19:09:47,381 			Learning rate: weights:   1.000e-07    
2023-04-01 19:09:47,381 			Last test performance: 97.69%
2023-04-01 19:09:47,381 ----------------
2023-04-01 19:09:47,619   91  =>  93   		Training 486 pattern with 99.38% 	Forward time: 	 0.17 sec
2023-04-01 19:09:47,619 			Loss:    1.415e-03    			Backward time: 	 0.05 sec 
2023-04-01 19:09:47,772 			Learning rate: weights:   1.000e-07    
2023-04-01 19:09:47,772 			Last test performance: 97.69%
2023-04-01 19:09:47,772 ----------------
2023-04-01 19:09:48,042   91  =>  94   		Training 486 pattern with 98.54% 	Forward time: 	 0.21 sec
2023-04-01 19:09:48,042 			Loss:    2.747e-03    			Backward time: 	 0.05 sec 
2023-04-01 19:09:48,188 			Learning rate: weights:   1.000e-07    
2023-04-01 19:09:48,188 			Last test performance: 97.69%
2023-04-01 19:09:48,188 ----------------
2023-04-01 19:09:48,476   91  =>  95   		Training 486 pattern with 98.75% 	Forward time: 	 0.22 sec
2023-04-01 19:09:48,476 			Loss:    1.881e-03    			Backward time: 	 0.06 sec 
2023-04-01 19:09:48,578 			Learning rate: weights:   1.000e-07    
2023-04-01 19:09:48,578 			Last test performance: 97.69%
2023-04-01 19:09:48,578 ----------------
2023-04-01 19:09:48,828   91  =>  96   		Training 486 pattern with 98.33% 	Forward time: 	 0.18 sec
2023-04-01 19:09:48,828 			Loss:    2.723e-03    			Backward time: 	 0.06 sec 
2023-04-01 19:09:48,918 			Learning rate: weights:   1.000e-07    
2023-04-01 19:09:48,919 			Last test performance: 97.69%
2023-04-01 19:09:48,919 ----------------
2023-04-01 19:09:49,174   91  =>  97   		Training 486 pattern with 98.12% 	Forward time: 	 0.18 sec
2023-04-01 19:09:49,174 			Loss:    2.012e-03    			Backward time: 	 0.06 sec 
2023-04-01 19:09:49,273 			Learning rate: weights:   1.000e-07    
2023-04-01 19:09:49,273 			Last test performance: 97.69%
2023-04-01 19:09:49,273 ----------------
2023-04-01 19:09:49,512   91  =>  98   		Training 486 pattern with 98.54% 	Forward time: 	 0.17 sec
2023-04-01 19:09:49,512 			Loss:    1.931e-03    			Backward time: 	 0.05 sec 
2023-04-01 19:09:49,642 			Learning rate: weights:   1.000e-07    
2023-04-01 19:09:49,642 			Last test performance: 97.69%
2023-04-01 19:09:49,642 ----------------
2023-04-01 19:09:49,920   91  =>  99   		Training 486 pattern with 97.71% 	Forward time: 	 0.21 sec
2023-04-01 19:09:49,921 			Loss:    2.231e-03    			Backward time: 	 0.05 sec 
2023-04-01 19:09:50,029 			Learning rate: weights:   1.000e-07    
2023-04-01 19:09:50,029 			Last test performance: 97.69%
2023-04-01 19:09:50,029 ----------------
2023-04-01 19:09:50,293   91  => 100   		Training 486 pattern with 98.54% 	Forward time: 	 0.19 sec
2023-04-01 19:09:50,293 			Loss:    1.739e-03    			Backward time: 	 0.06 sec 
2023-04-01 19:09:50,426 			Learning rate: weights:   1.000e-07    
2023-04-01 19:09:50,426 			Last test performance: 97.69%
2023-04-01 19:09:50,427 ----------------
2023-04-01 19:09:50,678   91  => 101   		Training 486 pattern with 98.96% 	Forward time: 	 0.18 sec
2023-04-01 19:09:50,678 			Loss:    1.568e-03    			Backward time: 	 0.06 sec 
2023-04-01 19:09:50,762 			Learning rate: weights:   1.000e-07    
2023-04-01 19:09:50,763 			Last test performance: 97.69%
2023-04-01 19:09:50,763 ----------------
2023-04-01 19:09:51,001   91  => 102   		Training 486 pattern with 98.54% 	Forward time: 	 0.17 sec
2023-04-01 19:09:51,001 			Loss:    1.608e-03    			Backward time: 	 0.05 sec 
2023-04-01 19:09:51,192 			Learning rate: weights:   1.000e-07    
2023-04-01 19:09:51,192 			Last test performance: 97.69%
2023-04-01 19:09:51,193 ----------------
2023-04-01 19:09:51,433   91  => 103   		Training 486 pattern with 98.54% 	Forward time: 	 0.17 sec
2023-04-01 19:09:51,433 			Loss:    1.448e-03    			Backward time: 	 0.06 sec 
2023-04-01 19:09:51,557 			Learning rate: weights:   1.000e-07    
2023-04-01 19:09:51,557 			Last test performance: 97.69%
2023-04-01 19:09:51,557 ----------------
2023-04-01 19:09:51,824   91  => 104   		Training 486 pattern with 98.96% 	Forward time: 	 0.21 sec
2023-04-01 19:09:51,824 			Loss:    1.257e-03    			Backward time: 	 0.05 sec 
2023-04-01 19:09:51,964 			Learning rate: weights:   1.000e-07    
2023-04-01 19:09:51,964 			Last test performance: 97.69%
2023-04-01 19:09:51,964 ----------------
2023-04-01 19:09:52,243   91  => 105   		Training 486 pattern with 98.12% 	Forward time: 	 0.21 sec
2023-04-01 19:09:52,243 			Loss:    2.016e-03    			Backward time: 	 0.05 sec 
2023-04-01 19:09:52,376 			Learning rate: weights:   1.000e-07    
2023-04-01 19:09:52,376 			Last test performance: 97.69%
2023-04-01 19:09:52,376 ----------------
2023-04-01 19:09:52,645   91  => 106   		Training 486 pattern with 98.33% 	Forward time: 	 0.21 sec
2023-04-01 19:09:52,645 			Loss:    1.732e-03    			Backward time: 	 0.05 sec 
2023-04-01 19:09:52,824 			Learning rate: weights:   1.000e-07    
2023-04-01 19:09:52,824 			Last test performance: 97.69%
2023-04-01 19:09:52,824 ----------------
2023-04-01 19:09:53,131   91  => 107   		Training 486 pattern with 97.71% 	Forward time: 	 0.23 sec
2023-04-01 19:09:53,131 			Loss:    3.179e-03    			Backward time: 	 0.06 sec 
2023-04-01 19:09:53,224 			Learning rate: weights:   1.000e-07    
2023-04-01 19:09:53,224 			Last test performance: 97.69%
2023-04-01 19:09:53,224 ----------------
2023-04-01 19:09:53,484   91  => 108   		Training 486 pattern with 97.71% 	Forward time: 	 0.19 sec
2023-04-01 19:09:53,485 			Loss:    2.921e-03    			Backward time: 	 0.06 sec 
2023-04-01 19:09:53,614 			Learning rate: weights:   1.000e-07    
2023-04-01 19:09:53,614 			Last test performance: 97.69%
2023-04-01 19:09:53,614 ----------------
2023-04-01 19:09:53,898   91  => 109   		Training 486 pattern with 98.12% 	Forward time: 	 0.21 sec
2023-04-01 19:09:53,898 			Loss:    2.229e-03    			Backward time: 	 0.06 sec 
2023-04-01 19:09:53,986 			Learning rate: weights:   1.000e-07    
2023-04-01 19:09:53,986 			Last test performance: 97.69%
2023-04-01 19:09:53,986 ----------------
2023-04-01 19:09:54,251   91  => 110   		Training 486 pattern with 98.54% 	Forward time: 	 0.19 sec
2023-04-01 19:09:54,251 			Loss:    1.923e-03    			Backward time: 	 0.06 sec 
2023-04-01 19:09:54,354 			Learning rate: weights:   1.000e-07    
2023-04-01 19:09:54,354 			Last test performance: 97.69%
2023-04-01 19:09:54,354 ----------------
2023-04-01 19:09:54,639   91  => 111   		Training 486 pattern with 98.96% 	Forward time: 	 0.22 sec
2023-04-01 19:09:54,639 			Loss:    1.495e-03    			Backward time: 	 0.05 sec 
2023-04-01 19:09:54,762 			Learning rate: weights:   1.000e-07    
2023-04-01 19:09:54,762 			Last test performance: 97.69%
2023-04-01 19:09:54,762 ----------------
2023-04-01 19:09:55,039   91  => 112   		Training 486 pattern with 98.75% 	Forward time: 	 0.21 sec
2023-04-01 19:09:55,039 			Loss:    2.700e-03    			Backward time: 	 0.06 sec 
2023-04-01 19:09:55,135 			Learning rate: weights:   1.000e-07    
2023-04-01 19:09:55,135 			Last test performance: 97.69%
2023-04-01 19:09:55,135 ----------------
2023-04-01 19:09:55,391   91  => 113   		Training 486 pattern with 98.12% 	Forward time: 	 0.18 sec
2023-04-01 19:09:55,391 			Loss:    2.054e-03    			Backward time: 	 0.06 sec 
2023-04-01 19:09:55,541 			Learning rate: weights:   1.000e-07    
2023-04-01 19:09:55,541 			Last test performance: 97.69%
2023-04-01 19:09:55,541 ----------------
2023-04-01 19:09:55,777   91  => 114   		Training 486 pattern with 98.54% 	Forward time: 	 0.17 sec
2023-04-01 19:09:55,777 			Loss:    1.608e-03    			Backward time: 	 0.05 sec 
2023-04-01 19:09:55,890 			Learning rate: weights:   1.000e-07    
2023-04-01 19:09:55,890 			Last test performance: 97.69%
2023-04-01 19:09:55,890 ----------------
2023-04-01 19:09:56,137   91  => 115   		Training 486 pattern with 97.71% 	Forward time: 	 0.18 sec
2023-04-01 19:09:56,137 			Loss:    2.434e-03    			Backward time: 	 0.06 sec 
2023-04-01 19:09:56,311 			Learning rate: weights:   1.000e-07    
2023-04-01 19:09:56,312 			Last test performance: 97.69%
2023-04-01 19:09:56,312 ----------------
2023-04-01 19:09:56,587   91  => 116   		Training 486 pattern with 97.92% 	Forward time: 	 0.21 sec
2023-04-01 19:09:56,587 			Loss:    2.086e-03    			Backward time: 	 0.05 sec 
2023-04-01 19:09:56,721 			Learning rate: weights:   1.000e-07    
2023-04-01 19:09:56,721 			Last test performance: 97.69%
2023-04-01 19:09:56,721 ----------------
2023-04-01 19:09:56,993   91  => 117   		Training 486 pattern with 98.54% 	Forward time: 	 0.20 sec
2023-04-01 19:09:56,994 			Loss:    1.926e-03    			Backward time: 	 0.06 sec 
2023-04-01 19:09:57,122 			Learning rate: weights:   1.000e-07    
2023-04-01 19:09:57,122 			Last test performance: 97.69%
2023-04-01 19:09:57,122 ----------------
2023-04-01 19:09:57,391   91  => 118   		Training 486 pattern with 98.33% 	Forward time: 	 0.21 sec
2023-04-01 19:09:57,391 			Loss:    2.060e-03    			Backward time: 	 0.05 sec 
2023-04-01 19:09:57,487 			Learning rate: weights:   1.000e-07    
2023-04-01 19:09:57,487 			Last test performance: 97.69%
2023-04-01 19:09:57,487 ----------------
2023-04-01 19:09:57,784   91  => 119   		Training 486 pattern with 97.92% 	Forward time: 	 0.22 sec
2023-04-01 19:09:57,784 			Loss:    2.473e-03    			Backward time: 	 0.06 sec 
2023-04-01 19:09:57,995 			Learning rate: weights:   1.000e-07    
2023-04-01 19:09:57,995 			Last test performance: 97.69%
2023-04-01 19:09:57,995 ----------------
2023-04-01 19:09:58,253   91  => 120   		Training 486 pattern with 98.33% 	Forward time: 	 0.18 sec
2023-04-01 19:09:58,253 			Loss:    1.695e-03    			Backward time: 	 0.07 sec 
2023-04-01 19:09:58,342 			Learning rate: weights:   1.000e-07    
2023-04-01 19:09:58,342 			Last test performance: 97.69%
2023-04-01 19:09:58,342 ----------------
2023-04-01 19:09:58,625   91  => 121   		Training 486 pattern with 98.75% 	Forward time: 	 0.21 sec
2023-04-01 19:09:58,625 			Loss:    1.275e-03    			Backward time: 	 0.06 sec 
2023-04-01 19:09:58,894 			Learning rate: weights:   1.000e-07    
2023-04-01 19:09:58,894 			Last test performance: 97.69%
2023-04-01 19:09:58,894 ----------------
2023-04-01 19:09:59,232   91  => 122   		Training 486 pattern with 99.38% 	Forward time: 	 0.25 sec
2023-04-01 19:09:59,232 			Loss:    9.976e-04    			Backward time: 	 0.07 sec 
2023-04-01 19:09:59,328 			Learning rate: weights:   1.000e-07    
2023-04-01 19:09:59,328 			Last test performance: 97.69%
2023-04-01 19:09:59,328 ----------------
2023-04-01 19:09:59,618   91  => 123   		Training 486 pattern with 98.75% 	Forward time: 	 0.22 sec
2023-04-01 19:09:59,619 			Loss:    3.143e-03    			Backward time: 	 0.06 sec 
2023-04-01 19:09:59,752 			Learning rate: weights:   1.000e-07    
2023-04-01 19:09:59,752 			Last test performance: 97.69%
2023-04-01 19:09:59,752 ----------------
2023-04-01 19:10:00,020   91  => 124   		Training 486 pattern with 99.38% 	Forward time: 	 0.19 sec
2023-04-01 19:10:00,020 			Loss:    1.538e-03    			Backward time: 	 0.06 sec 
2023-04-01 19:10:00,184 
2023-04-01 19:10:00,184 Testing:
2023-04-01 19:10:00,199 		24 of 10000 with 91.67% 	 Time used:  0.01 sec
2023-04-01 19:10:00,213 		48 of 10000 with 95.83% 	 Time used:  0.01 sec
2023-04-01 19:10:00,227 		72 of 10000 with 97.22% 	 Time used:  0.01 sec
2023-04-01 19:10:00,241 		96 of 10000 with 96.88% 	 Time used:  0.01 sec
2023-04-01 19:10:00,250 		120 of 10000 with 97.50% 	 Time used:  0.01 sec
2023-04-01 19:10:00,257 		144 of 10000 with 97.22% 	 Time used:  0.01 sec
2023-04-01 19:10:00,264 		168 of 10000 with 97.62% 	 Time used:  0.01 sec
2023-04-01 19:10:00,270 		192 of 10000 with 97.92% 	 Time used:  0.01 sec
2023-04-01 19:10:00,277 		216 of 10000 with 98.15% 	 Time used:  0.01 sec
2023-04-01 19:10:00,284 		240 of 10000 with 98.33% 	 Time used:  0.01 sec
2023-04-01 19:10:00,291 		264 of 10000 with 97.73% 	 Time used:  0.01 sec
2023-04-01 19:10:00,297 		288 of 10000 with 97.22% 	 Time used:  0.01 sec
2023-04-01 19:10:00,304 		312 of 10000 with 97.12% 	 Time used:  0.01 sec
2023-04-01 19:10:00,311 		336 of 10000 with 97.32% 	 Time used:  0.01 sec
2023-04-01 19:10:00,318 		360 of 10000 with 97.22% 	 Time used:  0.01 sec
2023-04-01 19:10:00,325 		384 of 10000 with 97.40% 	 Time used:  0.01 sec
2023-04-01 19:10:00,332 		408 of 10000 with 97.55% 	 Time used:  0.01 sec
2023-04-01 19:10:00,339 		432 of 10000 with 97.45% 	 Time used:  0.01 sec
2023-04-01 19:10:00,346 		456 of 10000 with 97.15% 	 Time used:  0.01 sec
2023-04-01 19:10:00,353 		480 of 10000 with 97.29% 	 Time used:  0.01 sec
2023-04-01 19:10:00,360 		504 of 10000 with 97.42% 	 Time used:  0.01 sec
2023-04-01 19:10:00,367 		528 of 10000 with 97.35% 	 Time used:  0.01 sec
2023-04-01 19:10:00,374 		552 of 10000 with 97.46% 	 Time used:  0.01 sec
2023-04-01 19:10:00,381 		576 of 10000 with 97.57% 	 Time used:  0.01 sec
2023-04-01 19:10:00,388 		600 of 10000 with 97.67% 	 Time used:  0.01 sec
2023-04-01 19:10:00,395 		624 of 10000 with 97.76% 	 Time used:  0.01 sec
2023-04-01 19:10:00,402 		648 of 10000 with 97.84% 	 Time used:  0.01 sec
2023-04-01 19:10:00,409 		672 of 10000 with 97.92% 	 Time used:  0.01 sec
2023-04-01 19:10:00,416 		696 of 10000 with 97.99% 	 Time used:  0.01 sec
2023-04-01 19:10:00,423 		720 of 10000 with 98.06% 	 Time used:  0.01 sec
2023-04-01 19:10:00,430 		744 of 10000 with 98.12% 	 Time used:  0.01 sec
2023-04-01 19:10:00,436 		768 of 10000 with 97.92% 	 Time used:  0.01 sec
2023-04-01 19:10:00,443 		792 of 10000 with 97.98% 	 Time used:  0.01 sec
2023-04-01 19:10:00,450 		816 of 10000 with 97.92% 	 Time used:  0.01 sec
2023-04-01 19:10:00,457 		840 of 10000 with 97.98% 	 Time used:  0.01 sec
2023-04-01 19:10:00,464 		864 of 10000 with 98.03% 	 Time used:  0.01 sec
2023-04-01 19:10:00,471 		888 of 10000 with 98.09% 	 Time used:  0.01 sec
2023-04-01 19:10:00,478 		912 of 10000 with 98.03% 	 Time used:  0.01 sec
2023-04-01 19:10:00,484 		936 of 10000 with 98.08% 	 Time used:  0.01 sec
2023-04-01 19:10:00,491 		960 of 10000 with 98.12% 	 Time used:  0.01 sec
2023-04-01 19:10:00,498 		984 of 10000 with 97.97% 	 Time used:  0.01 sec
2023-04-01 19:10:00,505 		1008 of 10000 with 98.02% 	 Time used:  0.01 sec
2023-04-01 19:10:00,512 		1032 of 10000 with 98.06% 	 Time used:  0.01 sec
2023-04-01 19:10:00,519 		1056 of 10000 with 97.92% 	 Time used:  0.01 sec
2023-04-01 19:10:00,526 		1080 of 10000 with 97.87% 	 Time used:  0.01 sec
2023-04-01 19:10:00,533 		1104 of 10000 with 97.92% 	 Time used:  0.01 sec
2023-04-01 19:10:00,540 		1128 of 10000 with 97.96% 	 Time used:  0.01 sec
2023-04-01 19:10:00,547 		1152 of 10000 with 98.00% 	 Time used:  0.01 sec
2023-04-01 19:10:00,554 		1176 of 10000 with 98.04% 	 Time used:  0.01 sec
2023-04-01 19:10:00,561 		1200 of 10000 with 98.08% 	 Time used:  0.01 sec
2023-04-01 19:10:00,568 		1224 of 10000 with 98.04% 	 Time used:  0.01 sec
2023-04-01 19:10:00,574 		1248 of 10000 with 98.08% 	 Time used:  0.01 sec
2023-04-01 19:10:00,581 		1272 of 10000 with 98.11% 	 Time used:  0.01 sec
2023-04-01 19:10:00,589 		1296 of 10000 with 98.15% 	 Time used:  0.01 sec
2023-04-01 19:10:00,596 		1320 of 10000 with 98.18% 	 Time used:  0.01 sec
2023-04-01 19:10:00,602 		1344 of 10000 with 98.21% 	 Time used:  0.01 sec
2023-04-01 19:10:00,609 		1368 of 10000 with 98.25% 	 Time used:  0.01 sec
2023-04-01 19:10:00,616 		1392 of 10000 with 98.28% 	 Time used:  0.01 sec
2023-04-01 19:10:00,623 		1416 of 10000 with 98.31% 	 Time used:  0.01 sec
2023-04-01 19:10:00,630 		1440 of 10000 with 98.33% 	 Time used:  0.01 sec
2023-04-01 19:10:00,637 		1464 of 10000 with 98.29% 	 Time used:  0.01 sec
2023-04-01 19:10:00,644 		1488 of 10000 with 98.19% 	 Time used:  0.01 sec
2023-04-01 19:10:00,650 		1512 of 10000 with 98.08% 	 Time used:  0.01 sec
2023-04-01 19:10:00,657 		1536 of 10000 with 98.11% 	 Time used:  0.01 sec
2023-04-01 19:10:00,664 		1560 of 10000 with 98.14% 	 Time used:  0.01 sec
2023-04-01 19:10:00,671 		1584 of 10000 with 97.98% 	 Time used:  0.01 sec
2023-04-01 19:10:00,678 		1608 of 10000 with 98.01% 	 Time used:  0.01 sec
2023-04-01 19:10:00,685 		1632 of 10000 with 97.98% 	 Time used:  0.01 sec
2023-04-01 19:10:00,692 		1656 of 10000 with 98.01% 	 Time used:  0.01 sec
2023-04-01 19:10:00,699 		1680 of 10000 with 98.04% 	 Time used:  0.01 sec
2023-04-01 19:10:00,706 		1704 of 10000 with 98.06% 	 Time used:  0.01 sec
2023-04-01 19:10:00,713 		1728 of 10000 with 97.97% 	 Time used:  0.01 sec
2023-04-01 19:10:00,719 		1752 of 10000 with 98.00% 	 Time used:  0.01 sec
2023-04-01 19:10:00,726 		1776 of 10000 with 98.03% 	 Time used:  0.01 sec
2023-04-01 19:10:00,733 		1800 of 10000 with 97.94% 	 Time used:  0.01 sec
2023-04-01 19:10:00,740 		1824 of 10000 with 97.86% 	 Time used:  0.01 sec
2023-04-01 19:10:00,747 		1848 of 10000 with 97.89% 	 Time used:  0.01 sec
2023-04-01 19:10:00,754 		1872 of 10000 with 97.81% 	 Time used:  0.01 sec
2023-04-01 19:10:00,761 		1896 of 10000 with 97.84% 	 Time used:  0.01 sec
2023-04-01 19:10:00,768 		1920 of 10000 with 97.86% 	 Time used:  0.01 sec
2023-04-01 19:10:00,774 		1944 of 10000 with 97.74% 	 Time used:  0.01 sec
2023-04-01 19:10:00,782 		1968 of 10000 with 97.61% 	 Time used:  0.01 sec
2023-04-01 19:10:00,789 		1992 of 10000 with 97.59% 	 Time used:  0.01 sec
2023-04-01 19:10:00,796 		2016 of 10000 with 97.62% 	 Time used:  0.01 sec
2023-04-01 19:10:00,802 		2040 of 10000 with 97.60% 	 Time used:  0.01 sec
2023-04-01 19:10:00,809 		2064 of 10000 with 97.53% 	 Time used:  0.01 sec
2023-04-01 19:10:00,816 		2088 of 10000 with 97.51% 	 Time used:  0.01 sec
2023-04-01 19:10:00,823 		2112 of 10000 with 97.54% 	 Time used:  0.01 sec
2023-04-01 19:10:00,830 		2136 of 10000 with 97.57% 	 Time used:  0.01 sec
2023-04-01 19:10:00,837 		2160 of 10000 with 97.55% 	 Time used:  0.01 sec
2023-04-01 19:10:00,844 		2184 of 10000 with 97.57% 	 Time used:  0.01 sec
2023-04-01 19:10:00,851 		2208 of 10000 with 97.60% 	 Time used:  0.01 sec
2023-04-01 19:10:00,857 		2232 of 10000 with 97.63% 	 Time used:  0.01 sec
2023-04-01 19:10:00,864 		2256 of 10000 with 97.61% 	 Time used:  0.01 sec
2023-04-01 19:10:00,871 		2280 of 10000 with 97.59% 	 Time used:  0.01 sec
2023-04-01 19:10:00,878 		2304 of 10000 with 97.61% 	 Time used:  0.01 sec
2023-04-01 19:10:00,885 		2328 of 10000 with 97.59% 	 Time used:  0.01 sec
2023-04-01 19:10:00,892 		2352 of 10000 with 97.62% 	 Time used:  0.01 sec
2023-04-01 19:10:00,899 		2376 of 10000 with 97.60% 	 Time used:  0.01 sec
2023-04-01 19:10:00,906 		2400 of 10000 with 97.62% 	 Time used:  0.01 sec
2023-04-01 19:10:00,913 		2424 of 10000 with 97.61% 	 Time used:  0.01 sec
2023-04-01 19:10:00,920 		2448 of 10000 with 97.63% 	 Time used:  0.01 sec
2023-04-01 19:10:00,927 		2472 of 10000 with 97.65% 	 Time used:  0.01 sec
2023-04-01 19:10:00,933 		2496 of 10000 with 97.64% 	 Time used:  0.01 sec
2023-04-01 19:10:00,940 		2520 of 10000 with 97.66% 	 Time used:  0.01 sec
2023-04-01 19:10:00,947 		2544 of 10000 with 97.68% 	 Time used:  0.01 sec
2023-04-01 19:10:00,954 		2568 of 10000 with 97.66% 	 Time used:  0.01 sec
2023-04-01 19:10:00,961 		2592 of 10000 with 97.69% 	 Time used:  0.01 sec
2023-04-01 19:10:00,968 		2616 of 10000 with 97.67% 	 Time used:  0.01 sec
2023-04-01 19:10:00,975 		2640 of 10000 with 97.69% 	 Time used:  0.01 sec
2023-04-01 19:10:00,982 		2664 of 10000 with 97.71% 	 Time used:  0.01 sec
2023-04-01 19:10:00,989 		2688 of 10000 with 97.69% 	 Time used:  0.01 sec
2023-04-01 19:10:00,996 		2712 of 10000 with 97.71% 	 Time used:  0.01 sec
2023-04-01 19:10:01,003 		2736 of 10000 with 97.70% 	 Time used:  0.01 sec
2023-04-01 19:10:01,010 		2760 of 10000 with 97.72% 	 Time used:  0.01 sec
2023-04-01 19:10:01,017 		2784 of 10000 with 97.74% 	 Time used:  0.01 sec
2023-04-01 19:10:01,023 		2808 of 10000 with 97.76% 	 Time used:  0.01 sec
2023-04-01 19:10:01,030 		2832 of 10000 with 97.74% 	 Time used:  0.01 sec
2023-04-01 19:10:01,037 		2856 of 10000 with 97.69% 	 Time used:  0.01 sec
2023-04-01 19:10:01,044 		2880 of 10000 with 97.64% 	 Time used:  0.01 sec
2023-04-01 19:10:01,051 		2904 of 10000 with 97.62% 	 Time used:  0.01 sec
2023-04-01 19:10:01,058 		2928 of 10000 with 97.64% 	 Time used:  0.01 sec
2023-04-01 19:10:01,065 		2952 of 10000 with 97.66% 	 Time used:  0.01 sec
2023-04-01 19:10:01,072 		2976 of 10000 with 97.68% 	 Time used:  0.01 sec
2023-04-01 19:10:01,078 		3000 of 10000 with 97.67% 	 Time used:  0.01 sec
2023-04-01 19:10:01,085 		3024 of 10000 with 97.69% 	 Time used:  0.01 sec
2023-04-01 19:10:01,092 		3048 of 10000 with 97.70% 	 Time used:  0.01 sec
2023-04-01 19:10:01,099 		3072 of 10000 with 97.72% 	 Time used:  0.01 sec
2023-04-01 19:10:01,106 		3096 of 10000 with 97.71% 	 Time used:  0.01 sec
2023-04-01 19:10:01,113 		3120 of 10000 with 97.72% 	 Time used:  0.01 sec
2023-04-01 19:10:01,120 		3144 of 10000 with 97.74% 	 Time used:  0.01 sec
2023-04-01 19:10:01,127 		3168 of 10000 with 97.76% 	 Time used:  0.01 sec
2023-04-01 19:10:01,134 		3192 of 10000 with 97.71% 	 Time used:  0.01 sec
2023-04-01 19:10:01,141 		3216 of 10000 with 97.73% 	 Time used:  0.01 sec
2023-04-01 19:10:01,147 		3240 of 10000 with 97.72% 	 Time used:  0.01 sec
2023-04-01 19:10:01,154 		3264 of 10000 with 97.70% 	 Time used:  0.01 sec
2023-04-01 19:10:01,162 		3288 of 10000 with 97.69% 	 Time used:  0.01 sec
2023-04-01 19:10:01,169 		3312 of 10000 with 97.71% 	 Time used:  0.01 sec
2023-04-01 19:10:01,176 		3336 of 10000 with 97.72% 	 Time used:  0.01 sec
2023-04-01 19:10:01,183 		3360 of 10000 with 97.74% 	 Time used:  0.01 sec
2023-04-01 19:10:01,190 		3384 of 10000 with 97.75% 	 Time used:  0.01 sec
2023-04-01 19:10:01,198 		3408 of 10000 with 97.77% 	 Time used:  0.01 sec
2023-04-01 19:10:01,205 		3432 of 10000 with 97.76% 	 Time used:  0.01 sec
2023-04-01 19:10:01,212 		3456 of 10000 with 97.77% 	 Time used:  0.01 sec
2023-04-01 19:10:01,219 		3480 of 10000 with 97.76% 	 Time used:  0.01 sec
2023-04-01 19:10:01,226 		3504 of 10000 with 97.72% 	 Time used:  0.01 sec
2023-04-01 19:10:01,233 		3528 of 10000 with 97.73% 	 Time used:  0.01 sec
2023-04-01 19:10:01,241 		3552 of 10000 with 97.75% 	 Time used:  0.01 sec
2023-04-01 19:10:01,250 		3576 of 10000 with 97.73% 	 Time used:  0.01 sec
2023-04-01 19:10:01,259 		3600 of 10000 with 97.75% 	 Time used:  0.01 sec
2023-04-01 19:10:01,275 		3624 of 10000 with 97.76% 	 Time used:  0.01 sec
2023-04-01 19:10:01,284 		3648 of 10000 with 97.78% 	 Time used:  0.01 sec
2023-04-01 19:10:01,292 		3672 of 10000 with 97.79% 	 Time used:  0.01 sec
2023-04-01 19:10:01,300 		3696 of 10000 with 97.78% 	 Time used:  0.01 sec
2023-04-01 19:10:01,308 		3720 of 10000 with 97.77% 	 Time used:  0.01 sec
2023-04-01 19:10:01,315 		3744 of 10000 with 97.78% 	 Time used:  0.01 sec
2023-04-01 19:10:01,323 		3768 of 10000 with 97.80% 	 Time used:  0.01 sec
2023-04-01 19:10:01,331 		3792 of 10000 with 97.81% 	 Time used:  0.01 sec
2023-04-01 19:10:01,338 		3816 of 10000 with 97.77% 	 Time used:  0.01 sec
2023-04-01 19:10:01,346 		3840 of 10000 with 97.79% 	 Time used:  0.01 sec
2023-04-01 19:10:01,353 		3864 of 10000 with 97.80% 	 Time used:  0.01 sec
2023-04-01 19:10:01,362 		3888 of 10000 with 97.81% 	 Time used:  0.01 sec
2023-04-01 19:10:01,369 		3912 of 10000 with 97.83% 	 Time used:  0.01 sec
2023-04-01 19:10:01,376 		3936 of 10000 with 97.84% 	 Time used:  0.01 sec
2023-04-01 19:10:01,384 		3960 of 10000 with 97.80% 	 Time used:  0.01 sec
2023-04-01 19:10:01,391 		3984 of 10000 with 97.77% 	 Time used:  0.01 sec
2023-04-01 19:10:01,398 		4008 of 10000 with 97.78% 	 Time used:  0.01 sec
2023-04-01 19:10:01,405 		4032 of 10000 with 97.79% 	 Time used:  0.01 sec
2023-04-01 19:10:01,412 		4056 of 10000 with 97.81% 	 Time used:  0.01 sec
2023-04-01 19:10:01,419 		4080 of 10000 with 97.82% 	 Time used:  0.01 sec
2023-04-01 19:10:01,426 		4104 of 10000 with 97.81% 	 Time used:  0.01 sec
2023-04-01 19:10:01,433 		4128 of 10000 with 97.82% 	 Time used:  0.01 sec
2023-04-01 19:10:01,440 		4152 of 10000 with 97.83% 	 Time used:  0.01 sec
2023-04-01 19:10:01,447 		4176 of 10000 with 97.80% 	 Time used:  0.01 sec
2023-04-01 19:10:01,454 		4200 of 10000 with 97.79% 	 Time used:  0.01 sec
2023-04-01 19:10:01,460 		4224 of 10000 with 97.80% 	 Time used:  0.01 sec
2023-04-01 19:10:01,467 		4248 of 10000 with 97.76% 	 Time used:  0.01 sec
2023-04-01 19:10:01,474 		4272 of 10000 with 97.75% 	 Time used:  0.01 sec
2023-04-01 19:10:01,481 		4296 of 10000 with 97.77% 	 Time used:  0.01 sec
2023-04-01 19:10:01,488 		4320 of 10000 with 97.75% 	 Time used:  0.01 sec
2023-04-01 19:10:01,495 		4344 of 10000 with 97.77% 	 Time used:  0.01 sec
2023-04-01 19:10:01,502 		4368 of 10000 with 97.78% 	 Time used:  0.01 sec
2023-04-01 19:10:01,509 		4392 of 10000 with 97.79% 	 Time used:  0.01 sec
2023-04-01 19:10:01,515 		4416 of 10000 with 97.78% 	 Time used:  0.01 sec
2023-04-01 19:10:01,522 		4440 of 10000 with 97.77% 	 Time used:  0.01 sec
2023-04-01 19:10:01,529 		4464 of 10000 with 97.78% 	 Time used:  0.01 sec
2023-04-01 19:10:01,536 		4488 of 10000 with 97.79% 	 Time used:  0.01 sec
2023-04-01 19:10:01,543 		4512 of 10000 with 97.78% 	 Time used:  0.01 sec
2023-04-01 19:10:01,550 		4536 of 10000 with 97.75% 	 Time used:  0.01 sec
2023-04-01 19:10:01,556 		4560 of 10000 with 97.76% 	 Time used:  0.01 sec
2023-04-01 19:10:01,563 		4584 of 10000 with 97.77% 	 Time used:  0.01 sec
2023-04-01 19:10:01,570 		4608 of 10000 with 97.74% 	 Time used:  0.01 sec
2023-04-01 19:10:01,578 		4632 of 10000 with 97.75% 	 Time used:  0.01 sec
2023-04-01 19:10:01,584 		4656 of 10000 with 97.77% 	 Time used:  0.01 sec
2023-04-01 19:10:01,591 		4680 of 10000 with 97.78% 	 Time used:  0.01 sec
2023-04-01 19:10:01,598 		4704 of 10000 with 97.77% 	 Time used:  0.01 sec
2023-04-01 19:10:01,605 		4728 of 10000 with 97.76% 	 Time used:  0.01 sec
2023-04-01 19:10:01,612 		4752 of 10000 with 97.75% 	 Time used:  0.01 sec
2023-04-01 19:10:01,619 		4776 of 10000 with 97.74% 	 Time used:  0.01 sec
2023-04-01 19:10:01,626 		4800 of 10000 with 97.73% 	 Time used:  0.01 sec
2023-04-01 19:10:01,633 		4824 of 10000 with 97.74% 	 Time used:  0.01 sec
2023-04-01 19:10:01,639 		4848 of 10000 with 97.73% 	 Time used:  0.01 sec
2023-04-01 19:10:01,650 		4872 of 10000 with 97.74% 	 Time used:  0.01 sec
2023-04-01 19:10:01,657 		4896 of 10000 with 97.75% 	 Time used:  0.01 sec
2023-04-01 19:10:01,664 		4920 of 10000 with 97.76% 	 Time used:  0.01 sec
2023-04-01 19:10:01,671 		4944 of 10000 with 97.78% 	 Time used:  0.01 sec
2023-04-01 19:10:01,678 		4968 of 10000 with 97.79% 	 Time used:  0.01 sec
2023-04-01 19:10:01,685 		4992 of 10000 with 97.80% 	 Time used:  0.01 sec
2023-04-01 19:10:01,692 		5016 of 10000 with 97.81% 	 Time used:  0.01 sec
2023-04-01 19:10:01,699 		5040 of 10000 with 97.82% 	 Time used:  0.01 sec
2023-04-01 19:10:01,706 		5064 of 10000 with 97.81% 	 Time used:  0.01 sec
2023-04-01 19:10:01,716 		5088 of 10000 with 97.80% 	 Time used:  0.01 sec
2023-04-01 19:10:01,723 		5112 of 10000 with 97.81% 	 Time used:  0.01 sec
2023-04-01 19:10:01,730 		5136 of 10000 with 97.80% 	 Time used:  0.01 sec
2023-04-01 19:10:01,737 		5160 of 10000 with 97.81% 	 Time used:  0.01 sec
2023-04-01 19:10:01,743 		5184 of 10000 with 97.82% 	 Time used:  0.01 sec
2023-04-01 19:10:01,750 		5208 of 10000 with 97.83% 	 Time used:  0.01 sec
2023-04-01 19:10:01,757 		5232 of 10000 with 97.84% 	 Time used:  0.01 sec
2023-04-01 19:10:01,764 		5256 of 10000 with 97.81% 	 Time used:  0.01 sec
2023-04-01 19:10:01,771 		5280 of 10000 with 97.82% 	 Time used:  0.01 sec
2023-04-01 19:10:01,779 		5304 of 10000 with 97.83% 	 Time used:  0.01 sec
2023-04-01 19:10:01,786 		5328 of 10000 with 97.82% 	 Time used:  0.01 sec
2023-04-01 19:10:01,793 		5352 of 10000 with 97.83% 	 Time used:  0.01 sec
2023-04-01 19:10:01,800 		5376 of 10000 with 97.81% 	 Time used:  0.01 sec
2023-04-01 19:10:01,807 		5400 of 10000 with 97.80% 	 Time used:  0.01 sec
2023-04-01 19:10:01,814 		5424 of 10000 with 97.81% 	 Time used:  0.01 sec
2023-04-01 19:10:01,821 		5448 of 10000 with 97.82% 	 Time used:  0.01 sec
2023-04-01 19:10:01,828 		5472 of 10000 with 97.81% 	 Time used:  0.01 sec
2023-04-01 19:10:01,835 		5496 of 10000 with 97.80% 	 Time used:  0.01 sec
2023-04-01 19:10:01,842 		5520 of 10000 with 97.81% 	 Time used:  0.01 sec
2023-04-01 19:10:01,849 		5544 of 10000 with 97.82% 	 Time used:  0.01 sec
2023-04-01 19:10:01,857 		5568 of 10000 with 97.81% 	 Time used:  0.01 sec
2023-04-01 19:10:01,864 		5592 of 10000 with 97.78% 	 Time used:  0.01 sec
2023-04-01 19:10:01,871 		5616 of 10000 with 97.77% 	 Time used:  0.01 sec
2023-04-01 19:10:01,878 		5640 of 10000 with 97.77% 	 Time used:  0.01 sec
2023-04-01 19:10:01,885 		5664 of 10000 with 97.76% 	 Time used:  0.01 sec
2023-04-01 19:10:01,892 		5688 of 10000 with 97.77% 	 Time used:  0.01 sec
2023-04-01 19:10:01,899 		5712 of 10000 with 97.78% 	 Time used:  0.01 sec
2023-04-01 19:10:01,907 		5736 of 10000 with 97.73% 	 Time used:  0.01 sec
2023-04-01 19:10:01,915 		5760 of 10000 with 97.74% 	 Time used:  0.01 sec
2023-04-01 19:10:01,922 		5784 of 10000 with 97.74% 	 Time used:  0.01 sec
2023-04-01 19:10:01,929 		5808 of 10000 with 97.74% 	 Time used:  0.01 sec
2023-04-01 19:10:01,936 		5832 of 10000 with 97.74% 	 Time used:  0.01 sec
2023-04-01 19:10:01,944 		5856 of 10000 with 97.73% 	 Time used:  0.01 sec
2023-04-01 19:10:01,951 		5880 of 10000 with 97.72% 	 Time used:  0.01 sec
2023-04-01 19:10:01,958 		5904 of 10000 with 97.73% 	 Time used:  0.01 sec
2023-04-01 19:10:01,965 		5928 of 10000 with 97.72% 	 Time used:  0.01 sec
2023-04-01 19:10:01,973 		5952 of 10000 with 97.73% 	 Time used:  0.01 sec
2023-04-01 19:10:01,981 		5976 of 10000 with 97.74% 	 Time used:  0.01 sec
2023-04-01 19:10:01,990 		6000 of 10000 with 97.75% 	 Time used:  0.01 sec
2023-04-01 19:10:01,998 		6024 of 10000 with 97.76% 	 Time used:  0.01 sec
2023-04-01 19:10:02,005 		6048 of 10000 with 97.73% 	 Time used:  0.01 sec
2023-04-01 19:10:02,012 		6072 of 10000 with 97.73% 	 Time used:  0.01 sec
2023-04-01 19:10:02,020 		6096 of 10000 with 97.70% 	 Time used:  0.01 sec
2023-04-01 19:10:02,027 		6120 of 10000 with 97.70% 	 Time used:  0.01 sec
2023-04-01 19:10:02,034 		6144 of 10000 with 97.71% 	 Time used:  0.01 sec
2023-04-01 19:10:02,041 		6168 of 10000 with 97.70% 	 Time used:  0.01 sec
2023-04-01 19:10:02,048 		6192 of 10000 with 97.67% 	 Time used:  0.01 sec
2023-04-01 19:10:02,055 		6216 of 10000 with 97.67% 	 Time used:  0.01 sec
2023-04-01 19:10:02,062 		6240 of 10000 with 97.68% 	 Time used:  0.01 sec
2023-04-01 19:10:02,069 		6264 of 10000 with 97.69% 	 Time used:  0.01 sec
2023-04-01 19:10:02,076 		6288 of 10000 with 97.69% 	 Time used:  0.01 sec
2023-04-01 19:10:02,083 		6312 of 10000 with 97.70% 	 Time used:  0.01 sec
2023-04-01 19:10:02,089 		6336 of 10000 with 97.71% 	 Time used:  0.01 sec
2023-04-01 19:10:02,096 		6360 of 10000 with 97.69% 	 Time used:  0.01 sec
2023-04-01 19:10:02,103 		6384 of 10000 with 97.70% 	 Time used:  0.01 sec
2023-04-01 19:10:02,110 		6408 of 10000 with 97.69% 	 Time used:  0.01 sec
2023-04-01 19:10:02,117 		6432 of 10000 with 97.70% 	 Time used:  0.01 sec
2023-04-01 19:10:02,124 		6456 of 10000 with 97.71% 	 Time used:  0.01 sec
2023-04-01 19:10:02,131 		6480 of 10000 with 97.72% 	 Time used:  0.01 sec
2023-04-01 19:10:02,138 		6504 of 10000 with 97.71% 	 Time used:  0.01 sec
2023-04-01 19:10:02,147 		6528 of 10000 with 97.70% 	 Time used:  0.01 sec
2023-04-01 19:10:02,154 		6552 of 10000 with 97.70% 	 Time used:  0.01 sec
2023-04-01 19:10:02,161 		6576 of 10000 with 97.69% 	 Time used:  0.01 sec
2023-04-01 19:10:02,168 		6600 of 10000 with 97.70% 	 Time used:  0.01 sec
2023-04-01 19:10:02,179 		6624 of 10000 with 97.71% 	 Time used:  0.01 sec
2023-04-01 19:10:02,190 		6648 of 10000 with 97.67% 	 Time used:  0.01 sec
2023-04-01 19:10:02,200 		6672 of 10000 with 97.68% 	 Time used:  0.01 sec
2023-04-01 19:10:02,211 		6696 of 10000 with 97.67% 	 Time used:  0.01 sec
2023-04-01 19:10:02,221 		6720 of 10000 with 97.68% 	 Time used:  0.01 sec
2023-04-01 19:10:02,232 		6744 of 10000 with 97.64% 	 Time used:  0.01 sec
2023-04-01 19:10:02,242 		6768 of 10000 with 97.64% 	 Time used:  0.01 sec
2023-04-01 19:10:02,253 		6792 of 10000 with 97.64% 	 Time used:  0.01 sec
2023-04-01 19:10:02,263 		6816 of 10000 with 97.64% 	 Time used:  0.01 sec
2023-04-01 19:10:02,274 		6840 of 10000 with 97.65% 	 Time used:  0.01 sec
2023-04-01 19:10:02,285 		6864 of 10000 with 97.64% 	 Time used:  0.01 sec
2023-04-01 19:10:02,295 		6888 of 10000 with 97.65% 	 Time used:  0.01 sec
2023-04-01 19:10:02,306 		6912 of 10000 with 97.64% 	 Time used:  0.01 sec
2023-04-01 19:10:02,313 		6936 of 10000 with 97.65% 	 Time used:  0.01 sec
2023-04-01 19:10:02,321 		6960 of 10000 with 97.66% 	 Time used:  0.01 sec
2023-04-01 19:10:02,328 		6984 of 10000 with 97.64% 	 Time used:  0.01 sec
2023-04-01 19:10:02,335 		7008 of 10000 with 97.63% 	 Time used:  0.01 sec
2023-04-01 19:10:02,342 		7032 of 10000 with 97.64% 	 Time used:  0.01 sec
2023-04-01 19:10:02,350 		7056 of 10000 with 97.65% 	 Time used:  0.01 sec
2023-04-01 19:10:02,357 		7080 of 10000 with 97.66% 	 Time used:  0.01 sec
2023-04-01 19:10:02,364 		7104 of 10000 with 97.65% 	 Time used:  0.01 sec
2023-04-01 19:10:02,371 		7128 of 10000 with 97.64% 	 Time used:  0.01 sec
2023-04-01 19:10:02,379 		7152 of 10000 with 97.62% 	 Time used:  0.01 sec
2023-04-01 19:10:02,386 		7176 of 10000 with 97.63% 	 Time used:  0.01 sec
2023-04-01 19:10:02,393 		7200 of 10000 with 97.64% 	 Time used:  0.01 sec
2023-04-01 19:10:02,400 		7224 of 10000 with 97.65% 	 Time used:  0.01 sec
2023-04-01 19:10:02,407 		7248 of 10000 with 97.63% 	 Time used:  0.01 sec
2023-04-01 19:10:02,415 		7272 of 10000 with 97.63% 	 Time used:  0.01 sec
2023-04-01 19:10:02,423 		7296 of 10000 with 97.63% 	 Time used:  0.01 sec
2023-04-01 19:10:02,430 		7320 of 10000 with 97.62% 	 Time used:  0.01 sec
2023-04-01 19:10:02,437 		7344 of 10000 with 97.62% 	 Time used:  0.01 sec
2023-04-01 19:10:02,444 		7368 of 10000 with 97.62% 	 Time used:  0.01 sec
2023-04-01 19:10:02,452 		7392 of 10000 with 97.63% 	 Time used:  0.01 sec
2023-04-01 19:10:02,459 		7416 of 10000 with 97.63% 	 Time used:  0.01 sec
2023-04-01 19:10:02,466 		7440 of 10000 with 97.63% 	 Time used:  0.01 sec
2023-04-01 19:10:02,473 		7464 of 10000 with 97.64% 	 Time used:  0.01 sec
2023-04-01 19:10:02,480 		7488 of 10000 with 97.64% 	 Time used:  0.01 sec
2023-04-01 19:10:02,488 		7512 of 10000 with 97.64% 	 Time used:  0.01 sec
2023-04-01 19:10:02,495 		7536 of 10000 with 97.65% 	 Time used:  0.01 sec
2023-04-01 19:10:02,502 		7560 of 10000 with 97.65% 	 Time used:  0.01 sec
2023-04-01 19:10:02,509 		7584 of 10000 with 97.64% 	 Time used:  0.01 sec
2023-04-01 19:10:02,516 		7608 of 10000 with 97.65% 	 Time used:  0.01 sec
2023-04-01 19:10:02,523 		7632 of 10000 with 97.65% 	 Time used:  0.01 sec
2023-04-01 19:10:02,531 		7656 of 10000 with 97.65% 	 Time used:  0.01 sec
2023-04-01 19:10:02,538 		7680 of 10000 with 97.64% 	 Time used:  0.01 sec
2023-04-01 19:10:02,546 		7704 of 10000 with 97.65% 	 Time used:  0.01 sec
2023-04-01 19:10:02,553 		7728 of 10000 with 97.66% 	 Time used:  0.01 sec
2023-04-01 19:10:02,560 		7752 of 10000 with 97.67% 	 Time used:  0.01 sec
2023-04-01 19:10:02,567 		7776 of 10000 with 97.67% 	 Time used:  0.01 sec
2023-04-01 19:10:02,575 		7800 of 10000 with 97.68% 	 Time used:  0.01 sec
2023-04-01 19:10:02,582 		7824 of 10000 with 97.69% 	 Time used:  0.01 sec
2023-04-01 19:10:02,589 		7848 of 10000 with 97.69% 	 Time used:  0.01 sec
2023-04-01 19:10:02,596 		7872 of 10000 with 97.66% 	 Time used:  0.01 sec
2023-04-01 19:10:02,603 		7896 of 10000 with 97.67% 	 Time used:  0.01 sec
2023-04-01 19:10:02,610 		7920 of 10000 with 97.66% 	 Time used:  0.01 sec
2023-04-01 19:10:02,617 		7944 of 10000 with 97.67% 	 Time used:  0.01 sec
2023-04-01 19:10:02,626 		7968 of 10000 with 97.65% 	 Time used:  0.01 sec
2023-04-01 19:10:02,633 		7992 of 10000 with 97.66% 	 Time used:  0.01 sec
2023-04-01 19:10:02,641 		8016 of 10000 with 97.64% 	 Time used:  0.01 sec
2023-04-01 19:10:02,648 		8040 of 10000 with 97.65% 	 Time used:  0.01 sec
2023-04-01 19:10:02,655 		8064 of 10000 with 97.66% 	 Time used:  0.01 sec
2023-04-01 19:10:02,663 		8088 of 10000 with 97.65% 	 Time used:  0.01 sec
2023-04-01 19:10:02,670 		8112 of 10000 with 97.66% 	 Time used:  0.01 sec
2023-04-01 19:10:02,677 		8136 of 10000 with 97.66% 	 Time used:  0.01 sec
2023-04-01 19:10:02,685 		8160 of 10000 with 97.67% 	 Time used:  0.01 sec
2023-04-01 19:10:02,693 		8184 of 10000 with 97.68% 	 Time used:  0.01 sec
2023-04-01 19:10:02,701 		8208 of 10000 with 97.69% 	 Time used:  0.01 sec
2023-04-01 19:10:02,708 		8232 of 10000 with 97.68% 	 Time used:  0.01 sec
2023-04-01 19:10:02,716 		8256 of 10000 with 97.69% 	 Time used:  0.01 sec
2023-04-01 19:10:02,723 		8280 of 10000 with 97.68% 	 Time used:  0.01 sec
2023-04-01 19:10:02,730 		8304 of 10000 with 97.68% 	 Time used:  0.01 sec
2023-04-01 19:10:02,737 		8328 of 10000 with 97.67% 	 Time used:  0.01 sec
2023-04-01 19:10:02,744 		8352 of 10000 with 97.63% 	 Time used:  0.01 sec
2023-04-01 19:10:02,751 		8376 of 10000 with 97.62% 	 Time used:  0.01 sec
2023-04-01 19:10:02,758 		8400 of 10000 with 97.63% 	 Time used:  0.01 sec
2023-04-01 19:10:02,765 		8424 of 10000 with 97.63% 	 Time used:  0.01 sec
2023-04-01 19:10:02,772 		8448 of 10000 with 97.62% 	 Time used:  0.01 sec
2023-04-01 19:10:02,780 		8472 of 10000 with 97.63% 	 Time used:  0.01 sec
2023-04-01 19:10:02,787 		8496 of 10000 with 97.62% 	 Time used:  0.01 sec
2023-04-01 19:10:02,793 		8520 of 10000 with 97.62% 	 Time used:  0.01 sec
2023-04-01 19:10:02,800 		8544 of 10000 with 97.62% 	 Time used:  0.01 sec
2023-04-01 19:10:02,807 		8568 of 10000 with 97.63% 	 Time used:  0.01 sec
2023-04-01 19:10:02,814 		8592 of 10000 with 97.64% 	 Time used:  0.01 sec
2023-04-01 19:10:02,821 		8616 of 10000 with 97.64% 	 Time used:  0.01 sec
2023-04-01 19:10:02,828 		8640 of 10000 with 97.64% 	 Time used:  0.01 sec
2023-04-01 19:10:02,835 		8664 of 10000 with 97.63% 	 Time used:  0.01 sec
2023-04-01 19:10:02,842 		8688 of 10000 with 97.64% 	 Time used:  0.01 sec
2023-04-01 19:10:02,849 		8712 of 10000 with 97.65% 	 Time used:  0.01 sec
2023-04-01 19:10:02,856 		8736 of 10000 with 97.64% 	 Time used:  0.01 sec
2023-04-01 19:10:02,863 		8760 of 10000 with 97.65% 	 Time used:  0.01 sec
2023-04-01 19:10:02,869 		8784 of 10000 with 97.64% 	 Time used:  0.01 sec
2023-04-01 19:10:02,876 		8808 of 10000 with 97.64% 	 Time used:  0.01 sec
2023-04-01 19:10:02,883 		8832 of 10000 with 97.62% 	 Time used:  0.01 sec
2023-04-01 19:10:02,890 		8856 of 10000 with 97.63% 	 Time used:  0.01 sec
2023-04-01 19:10:02,897 		8880 of 10000 with 97.64% 	 Time used:  0.01 sec
2023-04-01 19:10:02,904 		8904 of 10000 with 97.64% 	 Time used:  0.01 sec
2023-04-01 19:10:02,913 		8928 of 10000 with 97.65% 	 Time used:  0.01 sec
2023-04-01 19:10:02,921 		8952 of 10000 with 97.65% 	 Time used:  0.01 sec
2023-04-01 19:10:02,928 		8976 of 10000 with 97.66% 	 Time used:  0.01 sec
2023-04-01 19:10:02,935 		9000 of 10000 with 97.67% 	 Time used:  0.01 sec
2023-04-01 19:10:02,942 		9024 of 10000 with 97.67% 	 Time used:  0.01 sec
2023-04-01 19:10:02,949 		9048 of 10000 with 97.68% 	 Time used:  0.01 sec
2023-04-01 19:10:02,955 		9072 of 10000 with 97.69% 	 Time used:  0.01 sec
2023-04-01 19:10:02,962 		9096 of 10000 with 97.68% 	 Time used:  0.01 sec
2023-04-01 19:10:02,969 		9120 of 10000 with 97.68% 	 Time used:  0.01 sec
2023-04-01 19:10:02,976 		9144 of 10000 with 97.68% 	 Time used:  0.01 sec
2023-04-01 19:10:02,983 		9168 of 10000 with 97.69% 	 Time used:  0.01 sec
2023-04-01 19:10:02,990 		9192 of 10000 with 97.68% 	 Time used:  0.01 sec
2023-04-01 19:10:02,997 		9216 of 10000 with 97.68% 	 Time used:  0.01 sec
2023-04-01 19:10:03,004 		9240 of 10000 with 97.68% 	 Time used:  0.01 sec
2023-04-01 19:10:03,011 		9264 of 10000 with 97.69% 	 Time used:  0.01 sec
2023-04-01 19:10:03,018 		9288 of 10000 with 97.70% 	 Time used:  0.01 sec
2023-04-01 19:10:03,025 		9312 of 10000 with 97.70% 	 Time used:  0.01 sec
2023-04-01 19:10:03,032 		9336 of 10000 with 97.71% 	 Time used:  0.01 sec
2023-04-01 19:10:03,038 		9360 of 10000 with 97.71% 	 Time used:  0.01 sec
2023-04-01 19:10:03,045 		9384 of 10000 with 97.71% 	 Time used:  0.01 sec
2023-04-01 19:10:03,052 		9408 of 10000 with 97.71% 	 Time used:  0.01 sec
2023-04-01 19:10:03,059 		9432 of 10000 with 97.72% 	 Time used:  0.01 sec
2023-04-01 19:10:03,066 		9456 of 10000 with 97.73% 	 Time used:  0.01 sec
2023-04-01 19:10:03,073 		9480 of 10000 with 97.72% 	 Time used:  0.01 sec
2023-04-01 19:10:03,081 		9504 of 10000 with 97.73% 	 Time used:  0.01 sec
2023-04-01 19:10:03,088 		9528 of 10000 with 97.72% 	 Time used:  0.01 sec
2023-04-01 19:10:03,095 		9552 of 10000 with 97.73% 	 Time used:  0.01 sec
2023-04-01 19:10:03,102 		9576 of 10000 with 97.73% 	 Time used:  0.01 sec
2023-04-01 19:10:03,131 		9600 of 10000 with 97.74% 	 Time used:  0.03 sec
2023-04-01 19:10:03,139 		9624 of 10000 with 97.75% 	 Time used:  0.01 sec
2023-04-01 19:10:03,146 		9648 of 10000 with 97.72% 	 Time used:  0.01 sec
2023-04-01 19:10:03,153 		9672 of 10000 with 97.72% 	 Time used:  0.01 sec
2023-04-01 19:10:03,161 		9696 of 10000 with 97.71% 	 Time used:  0.01 sec
2023-04-01 19:10:03,168 		9720 of 10000 with 97.70% 	 Time used:  0.01 sec
2023-04-01 19:10:03,175 		9744 of 10000 with 97.70% 	 Time used:  0.01 sec
2023-04-01 19:10:03,183 		9768 of 10000 with 97.70% 	 Time used:  0.01 sec
2023-04-01 19:10:03,206 		9792 of 10000 with 97.70% 	 Time used:  0.02 sec
2023-04-01 19:10:03,213 		9816 of 10000 with 97.70% 	 Time used:  0.01 sec
2023-04-01 19:10:03,221 		9840 of 10000 with 97.70% 	 Time used:  0.01 sec
2023-04-01 19:10:03,228 		9864 of 10000 with 97.71% 	 Time used:  0.01 sec
2023-04-01 19:10:03,236 		9888 of 10000 with 97.69% 	 Time used:  0.01 sec
2023-04-01 19:10:03,243 		9912 of 10000 with 97.69% 	 Time used:  0.01 sec
2023-04-01 19:10:03,251 		9936 of 10000 with 97.70% 	 Time used:  0.01 sec
2023-04-01 19:10:03,258 		9960 of 10000 with 97.69% 	 Time used:  0.01 sec
2023-04-01 19:10:03,265 		9984 of 10000 with 97.70% 	 Time used:  0.01 sec
2023-04-01 19:10:03,273 		10000 of 10000 with 97.69% 	 Time used:  0.01 sec
2023-04-01 19:10:03,273 
2023-04-01 19:10:03,278 			Learning rate: weights:   1.000e-07    
2023-04-01 19:10:03,278 			Last test performance: 97.69%
2023-04-01 19:10:03,278 ----------------
2023-04-01 19:10:03,540   92  =>  0    		Training 486 pattern with 97.92% 	Forward time: 	 0.18 sec
2023-04-01 19:10:03,540 			Loss:    2.255e-03    			Backward time: 	 0.07 sec 
2023-04-01 19:10:03,625 			Learning rate: weights:   1.000e-07    
2023-04-01 19:10:03,626 			Last test performance: 97.69%
2023-04-01 19:10:03,626 ----------------
2023-04-01 19:10:03,881   92  =>  1    		Training 486 pattern with 98.12% 	Forward time: 	 0.18 sec
2023-04-01 19:10:03,881 			Loss:    2.309e-03    			Backward time: 	 0.06 sec 
2023-04-01 19:10:03,968 			Learning rate: weights:   1.000e-07    
2023-04-01 19:10:03,968 			Last test performance: 97.69%
2023-04-01 19:10:03,968 ----------------
2023-04-01 19:10:04,223   92  =>  2    		Training 486 pattern with 96.67% 	Forward time: 	 0.18 sec
2023-04-01 19:10:04,223 			Loss:    3.173e-03    			Backward time: 	 0.06 sec 
2023-04-01 19:10:04,380 			Learning rate: weights:   1.000e-07    
2023-04-01 19:10:04,380 			Last test performance: 97.69%
2023-04-01 19:10:04,380 ----------------
2023-04-01 19:10:04,636   92  =>  3    		Training 486 pattern with 98.96% 	Forward time: 	 0.18 sec
2023-04-01 19:10:04,636 			Loss:    1.293e-03    			Backward time: 	 0.06 sec 
2023-04-01 19:10:04,727 			Learning rate: weights:   1.000e-07    
2023-04-01 19:10:04,727 			Last test performance: 97.69%
2023-04-01 19:10:04,728 ----------------
2023-04-01 19:10:04,995   92  =>  4    		Training 486 pattern with 98.12% 	Forward time: 	 0.18 sec
2023-04-01 19:10:04,995 			Loss:    2.078e-03    			Backward time: 	 0.07 sec 
2023-04-01 19:10:05,128 			Learning rate: weights:   1.000e-07    
2023-04-01 19:10:05,129 			Last test performance: 97.69%
2023-04-01 19:10:05,129 ----------------
2023-04-01 19:10:05,413   92  =>  5    		Training 486 pattern with 97.92% 	Forward time: 	 0.20 sec
2023-04-01 19:10:05,413 			Loss:    2.424e-03    			Backward time: 	 0.07 sec 
2023-04-01 19:10:05,543 			Learning rate: weights:   1.000e-07    
2023-04-01 19:10:05,543 			Last test performance: 97.69%
2023-04-01 19:10:05,543 ----------------
2023-04-01 19:10:05,840   92  =>  6    		Training 486 pattern with 98.54% 	Forward time: 	 0.21 sec
2023-04-01 19:10:05,840 			Loss:    2.788e-03    			Backward time: 	 0.07 sec 
2023-04-01 19:10:05,933 			Learning rate: weights:   1.000e-07    
2023-04-01 19:10:05,933 			Last test performance: 97.69%
2023-04-01 19:10:05,933 ----------------
2023-04-01 19:10:06,214   92  =>  7    		Training 486 pattern with 98.12% 	Forward time: 	 0.21 sec
2023-04-01 19:10:06,214 			Loss:    2.038e-03    			Backward time: 	 0.06 sec 
2023-04-01 19:10:06,345 			Learning rate: weights:   1.000e-07    
2023-04-01 19:10:06,345 			Last test performance: 97.69%
2023-04-01 19:10:06,346 ----------------
2023-04-01 19:10:06,614   92  =>  8    		Training 486 pattern with 98.12% 	Forward time: 	 0.20 sec
2023-04-01 19:10:06,614 			Loss:    2.879e-03    			Backward time: 	 0.05 sec 
2023-04-01 19:10:06,758 			Learning rate: weights:   1.000e-07    
2023-04-01 19:10:06,758 			Last test performance: 97.69%
2023-04-01 19:10:06,758 ----------------
2023-04-01 19:10:07,011   92  =>  9    		Training 486 pattern with 98.96% 	Forward time: 	 0.17 sec
2023-04-01 19:10:07,012 			Loss:    1.141e-03    			Backward time: 	 0.07 sec 
2023-04-01 19:10:07,146 			Learning rate: weights:   1.000e-07    
2023-04-01 19:10:07,146 			Last test performance: 97.69%
2023-04-01 19:10:07,147 ----------------
2023-04-01 19:10:07,414   92  =>  10   		Training 486 pattern with 98.96% 	Forward time: 	 0.19 sec
2023-04-01 19:10:07,414 			Loss:    1.866e-03    			Backward time: 	 0.07 sec 
2023-04-01 19:10:07,504 			Learning rate: weights:   1.000e-07    
2023-04-01 19:10:07,504 			Last test performance: 97.69%
2023-04-01 19:10:07,504 ----------------
2023-04-01 19:10:07,767   92  =>  11   		Training 486 pattern with 98.54% 	Forward time: 	 0.20 sec
2023-04-01 19:10:07,767 			Loss:    1.846e-03    			Backward time: 	 0.05 sec 
2023-04-01 19:10:07,915 			Learning rate: weights:   1.000e-07    
2023-04-01 19:10:07,915 			Last test performance: 97.69%
2023-04-01 19:10:07,915 ----------------
2023-04-01 19:10:08,193   92  =>  12   		Training 486 pattern with 98.33% 	Forward time: 	 0.21 sec
2023-04-01 19:10:08,194 			Loss:    2.327e-03    			Backward time: 	 0.06 sec 
2023-04-01 19:10:08,284 			Learning rate: weights:   1.000e-07    
2023-04-01 19:10:08,284 			Last test performance: 97.69%
2023-04-01 19:10:08,284 ----------------
2023-04-01 19:10:08,560   92  =>  13   		Training 486 pattern with 97.71% 	Forward time: 	 0.21 sec
2023-04-01 19:10:08,560 			Loss:    2.723e-03    			Backward time: 	 0.06 sec 
2023-04-01 19:10:08,795 			Learning rate: weights:   1.000e-07    
2023-04-01 19:10:08,796 			Last test performance: 97.69%
2023-04-01 19:10:08,796 ----------------
2023-04-01 19:10:09,030   92  =>  14   		Training 486 pattern with 98.75% 	Forward time: 	 0.16 sec
2023-04-01 19:10:09,030 			Loss:    1.611e-03    			Backward time: 	 0.06 sec 
2023-04-01 19:10:09,127 			Learning rate: weights:   1.000e-07    
2023-04-01 19:10:09,127 			Last test performance: 97.69%
2023-04-01 19:10:09,128 ----------------
2023-04-01 19:10:09,375   92  =>  15   		Training 486 pattern with 97.92% 	Forward time: 	 0.18 sec
2023-04-01 19:10:09,375 			Loss:    2.528e-03    			Backward time: 	 0.06 sec 
2023-04-01 19:10:09,532 			Learning rate: weights:   1.000e-07    
2023-04-01 19:10:09,533 			Last test performance: 97.69%
2023-04-01 19:10:09,533 ----------------
2023-04-01 19:10:09,821   92  =>  16   		Training 486 pattern with 99.17% 	Forward time: 	 0.22 sec
2023-04-01 19:10:09,821 			Loss:    1.700e-03    			Backward time: 	 0.06 sec 
2023-04-01 19:10:09,916 			Learning rate: weights:   1.000e-07    
2023-04-01 19:10:09,916 			Last test performance: 97.69%
2023-04-01 19:10:09,916 ----------------
2023-04-01 19:10:10,184   92  =>  17   		Training 486 pattern with 98.96% 	Forward time: 	 0.21 sec
2023-04-01 19:10:10,184 			Loss:    1.366e-03    			Backward time: 	 0.05 sec 
2023-04-01 19:10:10,474 			Learning rate: weights:   1.000e-07    
2023-04-01 19:10:10,474 			Last test performance: 97.69%
2023-04-01 19:10:10,474 ----------------
2023-04-01 19:10:10,774   92  =>  18   		Training 486 pattern with 97.92% 	Forward time: 	 0.23 sec
2023-04-01 19:10:10,774 			Loss:    2.208e-03    			Backward time: 	 0.06 sec 
2023-04-01 19:10:10,917 			Learning rate: weights:   1.000e-07    
2023-04-01 19:10:10,917 			Last test performance: 97.69%
2023-04-01 19:10:10,917 ----------------
2023-04-01 19:10:11,192   92  =>  19   		Training 486 pattern with 98.33% 	Forward time: 	 0.21 sec
2023-04-01 19:10:11,192 			Loss:    1.907e-03    			Backward time: 	 0.05 sec 
2023-04-01 19:10:11,342 			Learning rate: weights:   1.000e-07    
2023-04-01 19:10:11,342 			Last test performance: 97.69%
2023-04-01 19:10:11,342 ----------------
2023-04-01 19:10:11,602   92  =>  20   		Training 486 pattern with 98.12% 	Forward time: 	 0.20 sec
2023-04-01 19:10:11,602 			Loss:    2.911e-03    			Backward time: 	 0.05 sec 
2023-04-01 19:10:11,691 			Learning rate: weights:   1.000e-07    
2023-04-01 19:10:11,691 			Last test performance: 97.69%
2023-04-01 19:10:11,691 ----------------
2023-04-01 19:10:11,981   92  =>  21   		Training 486 pattern with 98.12% 	Forward time: 	 0.22 sec
2023-04-01 19:10:11,981 			Loss:    1.915e-03    			Backward time: 	 0.06 sec 
2023-04-01 19:10:12,147 			Learning rate: weights:   1.000e-07    
2023-04-01 19:10:12,148 			Last test performance: 97.69%
2023-04-01 19:10:12,148 ----------------
2023-04-01 19:10:12,419   92  =>  22   		Training 486 pattern with 97.71% 	Forward time: 	 0.19 sec
2023-04-01 19:10:12,420 			Loss:    2.655e-03    			Backward time: 	 0.07 sec 
2023-04-01 19:10:12,575 			Learning rate: weights:   1.000e-07    
2023-04-01 19:10:12,576 			Last test performance: 97.69%
2023-04-01 19:10:12,576 ----------------
2023-04-01 19:10:12,867   92  =>  23   		Training 486 pattern with 97.71% 	Forward time: 	 0.22 sec
2023-04-01 19:10:12,867 			Loss:    2.980e-03    			Backward time: 	 0.06 sec 
2023-04-01 19:10:12,957 			Learning rate: weights:   1.000e-07    
2023-04-01 19:10:12,957 			Last test performance: 97.69%
2023-04-01 19:10:12,957 ----------------
2023-04-01 19:10:13,270   92  =>  24   		Training 486 pattern with 99.17% 	Forward time: 	 0.24 sec
2023-04-01 19:10:13,270 			Loss:    1.380e-03    			Backward time: 	 0.06 sec 
2023-04-01 19:10:13,415 			Learning rate: weights:   1.000e-07    
2023-04-01 19:10:13,415 			Last test performance: 97.69%
2023-04-01 19:10:13,415 ----------------
2023-04-01 19:10:13,717   92  =>  25   		Training 486 pattern with 98.33% 	Forward time: 	 0.23 sec
2023-04-01 19:10:13,717 			Loss:    1.726e-03    			Backward time: 	 0.06 sec 
2023-04-01 19:10:13,910 			Learning rate: weights:   1.000e-07    
2023-04-01 19:10:13,910 			Last test performance: 97.69%
2023-04-01 19:10:13,910 ----------------
2023-04-01 19:10:14,130   92  =>  26   		Training 486 pattern with 98.33% 	Forward time: 	 0.16 sec
2023-04-01 19:10:14,131 			Loss:    1.822e-03    			Backward time: 	 0.05 sec 
2023-04-01 19:10:14,244 			Learning rate: weights:   1.000e-07    
2023-04-01 19:10:14,244 			Last test performance: 97.69%
2023-04-01 19:10:14,244 ----------------
2023-04-01 19:10:14,487   92  =>  27   		Training 486 pattern with 99.17% 	Forward time: 	 0.18 sec
2023-04-01 19:10:14,487 			Loss:    1.490e-03    			Backward time: 	 0.05 sec 
2023-04-01 19:10:14,591 			Learning rate: weights:   1.000e-07    
2023-04-01 19:10:14,591 			Last test performance: 97.69%
2023-04-01 19:10:14,591 ----------------
2023-04-01 19:10:14,836   92  =>  28   		Training 486 pattern with 98.54% 	Forward time: 	 0.18 sec
2023-04-01 19:10:14,836 			Loss:    1.264e-03    			Backward time: 	 0.06 sec 
2023-04-01 19:10:14,972 			Learning rate: weights:   1.000e-07    
2023-04-01 19:10:14,972 			Last test performance: 97.69%
2023-04-01 19:10:14,972 ----------------
2023-04-01 19:10:15,252   92  =>  29   		Training 486 pattern with 97.50% 	Forward time: 	 0.22 sec
2023-04-01 19:10:15,253 			Loss:    2.299e-03    			Backward time: 	 0.05 sec 
2023-04-01 19:10:15,365 			Learning rate: weights:   1.000e-07    
2023-04-01 19:10:15,366 			Last test performance: 97.69%
2023-04-01 19:10:15,366 ----------------
2023-04-01 19:10:15,667   92  =>  30   		Training 486 pattern with 98.75% 	Forward time: 	 0.24 sec
2023-04-01 19:10:15,667 			Loss:    2.096e-03    			Backward time: 	 0.05 sec 
2023-04-01 19:10:15,770 			Learning rate: weights:   1.000e-07    
2023-04-01 19:10:15,770 			Last test performance: 97.69%
2023-04-01 19:10:15,770 ----------------
2023-04-01 19:10:16,075   92  =>  31   		Training 486 pattern with 97.71% 	Forward time: 	 0.23 sec
2023-04-01 19:10:16,075 			Loss:    1.979e-03    			Backward time: 	 0.07 sec 
2023-04-01 19:10:16,256 			Learning rate: weights:   1.000e-07    
2023-04-01 19:10:16,256 			Last test performance: 97.69%
2023-04-01 19:10:16,256 ----------------
2023-04-01 19:10:16,532   92  =>  32   		Training 486 pattern with 98.96% 	Forward time: 	 0.21 sec
2023-04-01 19:10:16,532 			Loss:    1.104e-03    			Backward time: 	 0.05 sec 
2023-04-01 19:10:16,742 			Learning rate: weights:   1.000e-07    
2023-04-01 19:10:16,742 			Last test performance: 97.69%
2023-04-01 19:10:16,742 ----------------
2023-04-01 19:10:17,029   92  =>  33   		Training 486 pattern with 98.54% 	Forward time: 	 0.22 sec
2023-04-01 19:10:17,029 			Loss:    2.492e-03    			Backward time: 	 0.06 sec 
2023-04-01 19:10:17,196 			Learning rate: weights:   1.000e-07    
2023-04-01 19:10:17,196 			Last test performance: 97.69%
2023-04-01 19:10:17,197 ----------------
2023-04-01 19:10:17,514   92  =>  34   		Training 486 pattern with 98.96% 	Forward time: 	 0.25 sec
2023-04-01 19:10:17,515 			Loss:    1.374e-03    			Backward time: 	 0.05 sec 
2023-04-01 19:10:17,644 			Learning rate: weights:   1.000e-07    
2023-04-01 19:10:17,644 			Last test performance: 97.69%
2023-04-01 19:10:17,644 ----------------
2023-04-01 19:10:17,912   92  =>  35   		Training 486 pattern with 98.33% 	Forward time: 	 0.19 sec
2023-04-01 19:10:17,912 			Loss:    2.818e-03    			Backward time: 	 0.07 sec 
2023-04-01 19:10:18,016 			Learning rate: weights:   1.000e-07    
2023-04-01 19:10:18,016 			Last test performance: 97.69%
2023-04-01 19:10:18,017 ----------------
2023-04-01 19:10:18,284   92  =>  36   		Training 486 pattern with 98.12% 	Forward time: 	 0.21 sec
2023-04-01 19:10:18,284 			Loss:    2.665e-03    			Backward time: 	 0.05 sec 
2023-04-01 19:10:18,413 			Learning rate: weights:   1.000e-07    
2023-04-01 19:10:18,413 			Last test performance: 97.69%
2023-04-01 19:10:18,413 ----------------
2023-04-01 19:10:18,694   92  =>  37   		Training 486 pattern with 98.54% 	Forward time: 	 0.21 sec
2023-04-01 19:10:18,694 			Loss:    2.599e-03    			Backward time: 	 0.06 sec 
2023-04-01 19:10:18,794 			Learning rate: weights:   1.000e-07    
2023-04-01 19:10:18,794 			Last test performance: 97.69%
2023-04-01 19:10:18,794 ----------------
2023-04-01 19:10:19,082   92  =>  38   		Training 486 pattern with 98.96% 	Forward time: 	 0.22 sec
2023-04-01 19:10:19,083 			Loss:    1.339e-03    			Backward time: 	 0.06 sec 
2023-04-01 19:10:19,198 			Learning rate: weights:   1.000e-07    
2023-04-01 19:10:19,198 			Last test performance: 97.69%
2023-04-01 19:10:19,199 ----------------
2023-04-01 19:10:19,480   92  =>  39   		Training 486 pattern with 99.58% 	Forward time: 	 0.22 sec
2023-04-01 19:10:19,480 			Loss:    1.124e-03    			Backward time: 	 0.05 sec 
2023-04-01 19:10:19,650 			Learning rate: weights:   1.000e-07    
2023-04-01 19:10:19,651 			Last test performance: 97.69%
2023-04-01 19:10:19,651 ----------------
2023-04-01 19:10:19,937   92  =>  40   		Training 486 pattern with 98.75% 	Forward time: 	 0.22 sec
2023-04-01 19:10:19,937 			Loss:    2.198e-03    			Backward time: 	 0.05 sec 
2023-04-01 19:10:20,024 			Learning rate: weights:   1.000e-07    
2023-04-01 19:10:20,024 			Last test performance: 97.69%
2023-04-01 19:10:20,024 ----------------
2023-04-01 19:10:20,294   92  =>  41   		Training 486 pattern with 98.96% 	Forward time: 	 0.21 sec
2023-04-01 19:10:20,294 			Loss:    1.129e-03    			Backward time: 	 0.05 sec 
2023-04-01 19:10:20,444 			Learning rate: weights:   1.000e-07    
2023-04-01 19:10:20,444 			Last test performance: 97.69%
2023-04-01 19:10:20,444 ----------------
2023-04-01 19:10:20,737   92  =>  42   		Training 486 pattern with 97.92% 	Forward time: 	 0.23 sec
2023-04-01 19:10:20,738 			Loss:    2.423e-03    			Backward time: 	 0.06 sec 
2023-04-01 19:10:20,956 			Learning rate: weights:   1.000e-07    
2023-04-01 19:10:20,956 			Last test performance: 97.69%
2023-04-01 19:10:20,956 ----------------
2023-04-01 19:10:21,236   92  =>  43   		Training 486 pattern with 98.33% 	Forward time: 	 0.21 sec
2023-04-01 19:10:21,236 			Loss:    2.359e-03    			Backward time: 	 0.06 sec 
2023-04-01 19:10:21,371 			Learning rate: weights:   1.000e-07    
2023-04-01 19:10:21,371 			Last test performance: 97.69%
2023-04-01 19:10:21,372 ----------------
2023-04-01 19:10:21,662   92  =>  44   		Training 486 pattern with 99.38% 	Forward time: 	 0.22 sec
2023-04-01 19:10:21,663 			Loss:    1.062e-03    			Backward time: 	 0.06 sec 
2023-04-01 19:10:21,853 			Learning rate: weights:   1.000e-07    
2023-04-01 19:10:21,853 			Last test performance: 97.69%
2023-04-01 19:10:21,853 ----------------
2023-04-01 19:10:22,196   92  =>  45   		Training 486 pattern with 99.17% 	Forward time: 	 0.26 sec
2023-04-01 19:10:22,196 			Loss:    1.400e-03    			Backward time: 	 0.07 sec 
2023-04-01 19:10:22,340 			Learning rate: weights:   1.000e-07    
2023-04-01 19:10:22,340 			Last test performance: 97.69%
2023-04-01 19:10:22,340 ----------------
2023-04-01 19:10:22,661   92  =>  46   		Training 486 pattern with 98.54% 	Forward time: 	 0.24 sec
2023-04-01 19:10:22,662 			Loss:    2.194e-03    			Backward time: 	 0.07 sec 
2023-04-01 19:10:22,785 			Learning rate: weights:   1.000e-07    
2023-04-01 19:10:22,785 			Last test performance: 97.69%
2023-04-01 19:10:22,785 ----------------
2023-04-01 19:10:23,106   92  =>  47   		Training 486 pattern with 98.54% 	Forward time: 	 0.23 sec
2023-04-01 19:10:23,106 			Loss:    1.789e-03    			Backward time: 	 0.07 sec 
2023-04-01 19:10:23,247 			Learning rate: weights:   1.000e-07    
2023-04-01 19:10:23,248 			Last test performance: 97.69%
2023-04-01 19:10:23,248 ----------------
2023-04-01 19:10:23,517   92  =>  48   		Training 486 pattern with 97.92% 	Forward time: 	 0.20 sec
2023-04-01 19:10:23,517 			Loss:    2.262e-03    			Backward time: 	 0.06 sec 
2023-04-01 19:10:23,626 			Learning rate: weights:   1.000e-07    
2023-04-01 19:10:23,627 			Last test performance: 97.69%
2023-04-01 19:10:23,627 ----------------
2023-04-01 19:10:23,937   92  =>  49   		Training 486 pattern with 99.38% 	Forward time: 	 0.23 sec
2023-04-01 19:10:23,937 			Loss:    1.131e-03    			Backward time: 	 0.07 sec 
2023-04-01 19:10:24,033 			Learning rate: weights:   1.000e-07    
2023-04-01 19:10:24,033 			Last test performance: 97.69%
2023-04-01 19:10:24,033 ----------------
2023-04-01 19:10:24,299   92  =>  50   		Training 486 pattern with 97.71% 	Forward time: 	 0.19 sec
2023-04-01 19:10:24,299 			Loss:    2.698e-03    			Backward time: 	 0.07 sec 
2023-04-01 19:10:24,450 			Learning rate: weights:   1.000e-07    
2023-04-01 19:10:24,451 			Last test performance: 97.69%
2023-04-01 19:10:24,451 ----------------
2023-04-01 19:10:24,773   92  =>  51   		Training 486 pattern with 99.58% 	Forward time: 	 0.24 sec
2023-04-01 19:10:24,774 			Loss:    8.197e-04    			Backward time: 	 0.06 sec 
2023-04-01 19:10:24,868 			Learning rate: weights:   1.000e-07    
2023-04-01 19:10:24,869 			Last test performance: 97.69%
2023-04-01 19:10:24,869 ----------------
2023-04-01 19:10:25,145   92  =>  52   		Training 486 pattern with 98.12% 	Forward time: 	 0.20 sec
2023-04-01 19:10:25,145 			Loss:    1.824e-03    			Backward time: 	 0.06 sec 
2023-04-01 19:10:25,326 			Learning rate: weights:   1.000e-07    
2023-04-01 19:10:25,326 			Last test performance: 97.69%
2023-04-01 19:10:25,327 ----------------
2023-04-01 19:10:25,589   92  =>  53   		Training 486 pattern with 98.12% 	Forward time: 	 0.18 sec
2023-04-01 19:10:25,590 			Loss:    1.626e-03    			Backward time: 	 0.07 sec 
2023-04-01 19:10:25,717 			Learning rate: weights:   1.000e-07    
2023-04-01 19:10:25,718 			Last test performance: 97.69%
2023-04-01 19:10:25,718 ----------------
2023-04-01 19:10:26,017   92  =>  54   		Training 486 pattern with 97.92% 	Forward time: 	 0.23 sec
2023-04-01 19:10:26,018 			Loss:    3.112e-03    			Backward time: 	 0.05 sec 
2023-04-01 19:10:26,160 			Learning rate: weights:   1.000e-07    
2023-04-01 19:10:26,160 			Last test performance: 97.69%
2023-04-01 19:10:26,160 ----------------
2023-04-01 19:10:26,466   92  =>  55   		Training 486 pattern with 98.96% 	Forward time: 	 0.23 sec
2023-04-01 19:10:26,466 			Loss:    1.614e-03    			Backward time: 	 0.06 sec 
2023-04-01 19:10:26,554 			Learning rate: weights:   1.000e-07    
2023-04-01 19:10:26,554 			Last test performance: 97.69%
2023-04-01 19:10:26,555 ----------------
2023-04-01 19:10:26,831   92  =>  56   		Training 486 pattern with 98.54% 	Forward time: 	 0.21 sec
2023-04-01 19:10:26,832 			Loss:    1.221e-03    			Backward time: 	 0.06 sec 
2023-04-01 19:10:26,972 			Learning rate: weights:   1.000e-07    
2023-04-01 19:10:26,972 			Last test performance: 97.69%
2023-04-01 19:10:26,972 ----------------
2023-04-01 19:10:27,250   92  =>  57   		Training 486 pattern with 99.17% 	Forward time: 	 0.21 sec
2023-04-01 19:10:27,250 			Loss:    1.948e-03    			Backward time: 	 0.06 sec 
2023-04-01 19:10:27,385 			Learning rate: weights:   1.000e-07    
2023-04-01 19:10:27,385 			Last test performance: 97.69%
2023-04-01 19:10:27,385 ----------------
2023-04-01 19:10:27,654   92  =>  58   		Training 486 pattern with 99.17% 	Forward time: 	 0.21 sec
2023-04-01 19:10:27,655 			Loss:    1.263e-03    			Backward time: 	 0.05 sec 
2023-04-01 19:10:27,767 			Learning rate: weights:   1.000e-07    
2023-04-01 19:10:27,767 			Last test performance: 97.69%
2023-04-01 19:10:27,767 ----------------
2023-04-01 19:10:28,019   92  =>  59   		Training 486 pattern with 98.12% 	Forward time: 	 0.18 sec
2023-04-01 19:10:28,019 			Loss:    2.140e-03    			Backward time: 	 0.06 sec 
2023-04-01 19:10:28,131 			Learning rate: weights:   1.000e-07    
2023-04-01 19:10:28,132 			Last test performance: 97.69%
2023-04-01 19:10:28,132 ----------------
2023-04-01 19:10:28,398   92  =>  60   		Training 486 pattern with 98.33% 	Forward time: 	 0.20 sec
2023-04-01 19:10:28,398 			Loss:    2.354e-03    			Backward time: 	 0.06 sec 
2023-04-01 19:10:28,485 			Learning rate: weights:   1.000e-07    
2023-04-01 19:10:28,485 			Last test performance: 97.69%
2023-04-01 19:10:28,485 ----------------
2023-04-01 19:10:28,729   92  =>  61   		Training 486 pattern with 98.12% 	Forward time: 	 0.17 sec
2023-04-01 19:10:28,729 			Loss:    2.780e-03    			Backward time: 	 0.06 sec 
2023-04-01 19:10:28,937 			Learning rate: weights:   1.000e-07    
2023-04-01 19:10:28,938 			Last test performance: 97.69%
2023-04-01 19:10:28,938 ----------------
2023-04-01 19:10:29,171   92  =>  62   		Training 486 pattern with 98.33% 	Forward time: 	 0.17 sec
2023-04-01 19:10:29,171 			Loss:    2.072e-03    			Backward time: 	 0.05 sec 
2023-04-01 19:10:29,300 			Learning rate: weights:   1.000e-07    
2023-04-01 19:10:29,301 			Last test performance: 97.69%
2023-04-01 19:10:29,301 ----------------
2023-04-01 19:10:29,572   92  =>  63   		Training 486 pattern with 99.17% 	Forward time: 	 0.21 sec
2023-04-01 19:10:29,572 			Loss:    1.201e-03    			Backward time: 	 0.05 sec 
2023-04-01 19:10:29,751 			Learning rate: weights:   1.000e-07    
2023-04-01 19:10:29,751 			Last test performance: 97.69%
2023-04-01 19:10:29,751 ----------------
2023-04-01 19:10:30,021   92  =>  64   		Training 486 pattern with 98.33% 	Forward time: 	 0.21 sec
2023-04-01 19:10:30,021 			Loss:    2.519e-03    			Backward time: 	 0.05 sec 
2023-04-01 19:10:30,189 			Learning rate: weights:   1.000e-07    
2023-04-01 19:10:30,189 			Last test performance: 97.69%
2023-04-01 19:10:30,189 ----------------
2023-04-01 19:10:30,469   92  =>  65   		Training 486 pattern with 99.17% 	Forward time: 	 0.21 sec
2023-04-01 19:10:30,469 			Loss:    1.726e-03    			Backward time: 	 0.06 sec 
2023-04-01 19:10:30,628 			Learning rate: weights:   1.000e-07    
2023-04-01 19:10:30,629 			Last test performance: 97.69%
2023-04-01 19:10:30,629 ----------------
2023-04-01 19:10:30,865   92  =>  66   		Training 486 pattern with 98.12% 	Forward time: 	 0.17 sec
2023-04-01 19:10:30,865 			Loss:    1.961e-03    			Backward time: 	 0.05 sec 
2023-04-01 19:10:30,953 			Learning rate: weights:   1.000e-07    
2023-04-01 19:10:30,953 			Last test performance: 97.69%
2023-04-01 19:10:30,953 ----------------
2023-04-01 19:10:31,238   92  =>  67   		Training 486 pattern with 97.71% 	Forward time: 	 0.22 sec
2023-04-01 19:10:31,238 			Loss:    3.180e-03    			Backward time: 	 0.05 sec 
2023-04-01 19:10:31,363 			Learning rate: weights:   1.000e-07    
2023-04-01 19:10:31,363 			Last test performance: 97.69%
2023-04-01 19:10:31,363 ----------------
2023-04-01 19:10:31,631   92  =>  68   		Training 486 pattern with 98.54% 	Forward time: 	 0.20 sec
2023-04-01 19:10:31,631 			Loss:    1.762e-03    			Backward time: 	 0.05 sec 
2023-04-01 19:10:31,758 			Learning rate: weights:   1.000e-07    
2023-04-01 19:10:31,758 			Last test performance: 97.69%
2023-04-01 19:10:31,758 ----------------
2023-04-01 19:10:32,031   92  =>  69   		Training 486 pattern with 98.12% 	Forward time: 	 0.20 sec
2023-04-01 19:10:32,031 			Loss:    2.209e-03    			Backward time: 	 0.06 sec 
2023-04-01 19:10:32,170 			Learning rate: weights:   1.000e-07    
2023-04-01 19:10:32,170 			Last test performance: 97.69%
2023-04-01 19:10:32,170 ----------------
2023-04-01 19:10:32,450   92  =>  70   		Training 486 pattern with 98.75% 	Forward time: 	 0.21 sec
2023-04-01 19:10:32,450 			Loss:    1.358e-03    			Backward time: 	 0.06 sec 
2023-04-01 19:10:32,573 			Learning rate: weights:   1.000e-07    
2023-04-01 19:10:32,573 			Last test performance: 97.69%
2023-04-01 19:10:32,573 ----------------
2023-04-01 19:10:32,825   92  =>  71   		Training 486 pattern with 97.92% 	Forward time: 	 0.18 sec
2023-04-01 19:10:32,826 			Loss:    2.648e-03    			Backward time: 	 0.06 sec 
2023-04-01 19:10:33,007 			Learning rate: weights:   1.000e-07    
2023-04-01 19:10:33,007 			Last test performance: 97.69%
2023-04-01 19:10:33,007 ----------------
2023-04-01 19:10:33,247   92  =>  72   		Training 486 pattern with 98.33% 	Forward time: 	 0.17 sec
2023-04-01 19:10:33,248 			Loss:    2.379e-03    			Backward time: 	 0.06 sec 
2023-04-01 19:10:33,377 			Learning rate: weights:   1.000e-07    
2023-04-01 19:10:33,377 			Last test performance: 97.69%
2023-04-01 19:10:33,377 ----------------
2023-04-01 19:10:33,654   92  =>  73   		Training 486 pattern with 98.96% 	Forward time: 	 0.22 sec
2023-04-01 19:10:33,654 			Loss:    1.391e-03    			Backward time: 	 0.05 sec 
2023-04-01 19:10:33,767 			Learning rate: weights:   1.000e-07    
2023-04-01 19:10:33,767 			Last test performance: 97.69%
2023-04-01 19:10:33,767 ----------------
2023-04-01 19:10:34,007   92  =>  74   		Training 486 pattern with 98.12% 	Forward time: 	 0.17 sec
2023-04-01 19:10:34,007 			Loss:    2.191e-03    			Backward time: 	 0.05 sec 
2023-04-01 19:10:34,107 			Learning rate: weights:   1.000e-07    
2023-04-01 19:10:34,107 			Last test performance: 97.69%
2023-04-01 19:10:34,108 ----------------
2023-04-01 19:10:34,432   92  =>  75   		Training 486 pattern with 98.33% 	Forward time: 	 0.26 sec
2023-04-01 19:10:34,432 			Loss:    2.634e-03    			Backward time: 	 0.05 sec 
2023-04-01 19:10:34,561 			Learning rate: weights:   1.000e-07    
2023-04-01 19:10:34,561 			Last test performance: 97.69%
2023-04-01 19:10:34,561 ----------------
2023-04-01 19:10:34,841   92  =>  76   		Training 486 pattern with 98.96% 	Forward time: 	 0.21 sec
2023-04-01 19:10:34,841 			Loss:    1.354e-03    			Backward time: 	 0.06 sec 
2023-04-01 19:10:34,997 			Learning rate: weights:   1.000e-07    
2023-04-01 19:10:34,997 			Last test performance: 97.69%
2023-04-01 19:10:34,997 ----------------
2023-04-01 19:10:35,247   92  =>  77   		Training 486 pattern with 98.54% 	Forward time: 	 0.18 sec
2023-04-01 19:10:35,247 			Loss:    1.605e-03    			Backward time: 	 0.06 sec 
2023-04-01 19:10:35,374 			Learning rate: weights:   1.000e-07    
2023-04-01 19:10:35,374 			Last test performance: 97.69%
2023-04-01 19:10:35,374 ----------------
2023-04-01 19:10:35,627   92  =>  78   		Training 486 pattern with 97.50% 	Forward time: 	 0.18 sec
2023-04-01 19:10:35,627 			Loss:    2.414e-03    			Backward time: 	 0.06 sec 
2023-04-01 19:10:35,714 			Learning rate: weights:   1.000e-07    
2023-04-01 19:10:35,714 			Last test performance: 97.69%
2023-04-01 19:10:35,714 ----------------
2023-04-01 19:10:35,958   92  =>  79   		Training 486 pattern with 98.33% 	Forward time: 	 0.18 sec
2023-04-01 19:10:35,958 			Loss:    1.785e-03    			Backward time: 	 0.06 sec 
2023-04-01 19:10:36,082 			Learning rate: weights:   1.000e-07    
2023-04-01 19:10:36,083 			Last test performance: 97.69%
2023-04-01 19:10:36,083 ----------------
2023-04-01 19:10:36,339   92  =>  80   		Training 486 pattern with 98.75% 	Forward time: 	 0.19 sec
2023-04-01 19:10:36,339 			Loss:    1.390e-03    			Backward time: 	 0.05 sec 
2023-04-01 19:10:36,471 			Learning rate: weights:   1.000e-07    
2023-04-01 19:10:36,471 			Last test performance: 97.69%
2023-04-01 19:10:36,471 ----------------
2023-04-01 19:10:36,744   92  =>  81   		Training 486 pattern with 98.96% 	Forward time: 	 0.21 sec
2023-04-01 19:10:36,744 			Loss:    1.385e-03    			Backward time: 	 0.05 sec 
2023-04-01 19:10:36,833 			Learning rate: weights:   1.000e-07    
2023-04-01 19:10:36,833 			Last test performance: 97.69%
2023-04-01 19:10:36,833 ----------------
2023-04-01 19:10:37,082   92  =>  82   		Training 486 pattern with 98.96% 	Forward time: 	 0.18 sec
2023-04-01 19:10:37,082 			Loss:    1.392e-03    			Backward time: 	 0.06 sec 
2023-04-01 19:10:37,179 			Learning rate: weights:   1.000e-07    
2023-04-01 19:10:37,179 			Last test performance: 97.69%
2023-04-01 19:10:37,179 ----------------
2023-04-01 19:10:37,428   92  =>  83   		Training 486 pattern with 99.38% 	Forward time: 	 0.18 sec
2023-04-01 19:10:37,428 			Loss:    1.281e-03    			Backward time: 	 0.06 sec 
2023-04-01 19:10:37,515 			Learning rate: weights:   1.000e-07    
2023-04-01 19:10:37,516 			Last test performance: 97.69%
2023-04-01 19:10:37,516 ----------------
2023-04-01 19:10:37,814   92  =>  84   		Training 486 pattern with 98.33% 	Forward time: 	 0.22 sec
2023-04-01 19:10:37,814 			Loss:    2.532e-03    			Backward time: 	 0.06 sec 
2023-04-01 19:10:37,934 			Learning rate: weights:   1.000e-07    
2023-04-01 19:10:37,935 			Last test performance: 97.69%
2023-04-01 19:10:37,935 ----------------
2023-04-01 19:10:38,171   92  =>  85   		Training 486 pattern with 98.33% 	Forward time: 	 0.17 sec
2023-04-01 19:10:38,171 			Loss:    1.989e-03    			Backward time: 	 0.05 sec 
2023-04-01 19:10:38,316 			Learning rate: weights:   1.000e-07    
2023-04-01 19:10:38,316 			Last test performance: 97.69%
2023-04-01 19:10:38,316 ----------------
2023-04-01 19:10:38,565   92  =>  86   		Training 486 pattern with 98.54% 	Forward time: 	 0.18 sec
2023-04-01 19:10:38,565 			Loss:    1.768e-03    			Backward time: 	 0.06 sec 
2023-04-01 19:10:38,694 			Learning rate: weights:   1.000e-07    
2023-04-01 19:10:38,695 			Last test performance: 97.69%
2023-04-01 19:10:38,695 ----------------
2023-04-01 19:10:38,993   92  =>  87   		Training 486 pattern with 97.71% 	Forward time: 	 0.22 sec
2023-04-01 19:10:38,993 			Loss:    2.738e-03    			Backward time: 	 0.06 sec 
2023-04-01 19:10:39,084 			Learning rate: weights:   1.000e-07    
2023-04-01 19:10:39,084 			Last test performance: 97.69%
2023-04-01 19:10:39,084 ----------------
2023-04-01 19:10:39,371   92  =>  88   		Training 486 pattern with 98.96% 	Forward time: 	 0.22 sec
2023-04-01 19:10:39,371 			Loss:    1.069e-03    			Backward time: 	 0.06 sec 
2023-04-01 19:10:39,496 			Learning rate: weights:   1.000e-07    
2023-04-01 19:10:39,496 			Last test performance: 97.69%
2023-04-01 19:10:39,496 ----------------
2023-04-01 19:10:39,766   92  =>  89   		Training 486 pattern with 98.12% 	Forward time: 	 0.21 sec
2023-04-01 19:10:39,766 			Loss:    1.924e-03    			Backward time: 	 0.05 sec 
2023-04-01 19:10:39,899 			Learning rate: weights:   1.000e-07    
2023-04-01 19:10:39,899 			Last test performance: 97.69%
2023-04-01 19:10:39,899 ----------------
2023-04-01 19:10:40,195   92  =>  90   		Training 486 pattern with 97.92% 	Forward time: 	 0.23 sec
2023-04-01 19:10:40,195 			Loss:    1.635e-03    			Backward time: 	 0.05 sec 
2023-04-01 19:10:40,327 			Learning rate: weights:   1.000e-07    
2023-04-01 19:10:40,327 			Last test performance: 97.69%
2023-04-01 19:10:40,327 ----------------
2023-04-01 19:10:40,609   92  =>  91   		Training 486 pattern with 98.12% 	Forward time: 	 0.22 sec
2023-04-01 19:10:40,609 			Loss:    2.187e-03    			Backward time: 	 0.05 sec 
2023-04-01 19:10:40,750 			Learning rate: weights:   1.000e-07    
2023-04-01 19:10:40,750 			Last test performance: 97.69%
2023-04-01 19:10:40,751 ----------------
2023-04-01 19:10:41,038   92  =>  92   		Training 486 pattern with 98.54% 	Forward time: 	 0.22 sec
2023-04-01 19:10:41,038 			Loss:    1.693e-03    			Backward time: 	 0.06 sec 
2023-04-01 19:10:41,179 			Learning rate: weights:   1.000e-07    
2023-04-01 19:10:41,179 			Last test performance: 97.69%
2023-04-01 19:10:41,179 ----------------
2023-04-01 19:10:41,434   92  =>  93   		Training 486 pattern with 99.17% 	Forward time: 	 0.18 sec
2023-04-01 19:10:41,434 			Loss:    2.476e-03    			Backward time: 	 0.06 sec 
2023-04-01 19:10:41,583 			Learning rate: weights:   1.000e-07    
2023-04-01 19:10:41,583 			Last test performance: 97.69%
2023-04-01 19:10:41,583 ----------------
2023-04-01 19:10:41,825   92  =>  94   		Training 486 pattern with 98.54% 	Forward time: 	 0.17 sec
2023-04-01 19:10:41,825 			Loss:    1.980e-03    			Backward time: 	 0.05 sec 
2023-04-01 19:10:41,943 			Learning rate: weights:   1.000e-07    
2023-04-01 19:10:41,943 			Last test performance: 97.69%
2023-04-01 19:10:41,943 ----------------
2023-04-01 19:10:42,213   92  =>  95   		Training 486 pattern with 98.75% 	Forward time: 	 0.20 sec
2023-04-01 19:10:42,213 			Loss:    1.376e-03    			Backward time: 	 0.06 sec 
2023-04-01 19:10:42,303 			Learning rate: weights:   1.000e-07    
2023-04-01 19:10:42,303 			Last test performance: 97.69%
2023-04-01 19:10:42,303 ----------------
2023-04-01 19:10:42,590   92  =>  96   		Training 486 pattern with 98.75% 	Forward time: 	 0.22 sec
2023-04-01 19:10:42,590 			Loss:    1.381e-03    			Backward time: 	 0.06 sec 
2023-04-01 19:10:42,753 			Learning rate: weights:   1.000e-07    
2023-04-01 19:10:42,753 			Last test performance: 97.69%
2023-04-01 19:10:42,753 ----------------
2023-04-01 19:10:43,021   92  =>  97   		Training 486 pattern with 97.92% 	Forward time: 	 0.21 sec
2023-04-01 19:10:43,021 			Loss:    2.703e-03    			Backward time: 	 0.05 sec 
2023-04-01 19:10:43,156 			Learning rate: weights:   1.000e-07    
2023-04-01 19:10:43,156 			Last test performance: 97.69%
2023-04-01 19:10:43,156 ----------------
2023-04-01 19:10:43,403   92  =>  98   		Training 486 pattern with 97.50% 	Forward time: 	 0.17 sec
2023-04-01 19:10:43,403 			Loss:    2.318e-03    			Backward time: 	 0.06 sec 
2023-04-01 19:10:43,533 			Learning rate: weights:   1.000e-07    
2023-04-01 19:10:43,533 			Last test performance: 97.69%
2023-04-01 19:10:43,533 ----------------
2023-04-01 19:10:43,790   92  =>  99   		Training 486 pattern with 98.12% 	Forward time: 	 0.18 sec
2023-04-01 19:10:43,790 			Loss:    1.915e-03    			Backward time: 	 0.06 sec 
2023-04-01 19:10:44,040 			Learning rate: weights:   1.000e-07    
2023-04-01 19:10:44,040 			Last test performance: 97.69%
2023-04-01 19:10:44,040 ----------------
2023-04-01 19:10:44,320   92  => 100   		Training 486 pattern with 97.50% 	Forward time: 	 0.17 sec
2023-04-01 19:10:44,320 			Loss:    2.542e-03    			Backward time: 	 0.10 sec 
2023-04-01 19:10:44,456 			Learning rate: weights:   1.000e-07    
2023-04-01 19:10:44,456 			Last test performance: 97.69%
2023-04-01 19:10:44,456 ----------------
2023-04-01 19:10:44,745   92  => 101   		Training 486 pattern with 98.54% 	Forward time: 	 0.22 sec
2023-04-01 19:10:44,745 			Loss:    2.083e-03    			Backward time: 	 0.06 sec 
2023-04-01 19:10:44,828 			Learning rate: weights:   1.000e-07    
2023-04-01 19:10:44,828 			Last test performance: 97.69%
2023-04-01 19:10:44,828 ----------------
2023-04-01 19:10:45,132   92  => 102   		Training 486 pattern with 97.71% 	Forward time: 	 0.23 sec
2023-04-01 19:10:45,132 			Loss:    2.520e-03    			Backward time: 	 0.06 sec 
2023-04-01 19:10:45,261 			Learning rate: weights:   1.000e-07    
2023-04-01 19:10:45,261 			Last test performance: 97.69%
2023-04-01 19:10:45,261 ----------------
2023-04-01 19:10:45,528   92  => 103   		Training 486 pattern with 98.75% 	Forward time: 	 0.19 sec
2023-04-01 19:10:45,528 			Loss:    1.629e-03    			Backward time: 	 0.07 sec 
2023-04-01 19:10:45,661 			Learning rate: weights:   1.000e-07    
2023-04-01 19:10:45,662 			Last test performance: 97.69%
2023-04-01 19:10:45,662 ----------------
2023-04-01 19:10:45,947   92  => 104   		Training 486 pattern with 98.96% 	Forward time: 	 0.21 sec
2023-04-01 19:10:45,947 			Loss:    1.283e-03    			Backward time: 	 0.06 sec 
2023-04-01 19:10:46,092 			Learning rate: weights:   1.000e-07    
2023-04-01 19:10:46,092 			Last test performance: 97.69%
2023-04-01 19:10:46,092 ----------------
2023-04-01 19:10:46,358   92  => 105   		Training 486 pattern with 98.75% 	Forward time: 	 0.19 sec
2023-04-01 19:10:46,358 			Loss:    1.330e-03    			Backward time: 	 0.06 sec 
2023-04-01 19:10:46,477 			Learning rate: weights:   1.000e-07    
2023-04-01 19:10:46,477 			Last test performance: 97.69%
2023-04-01 19:10:46,477 ----------------
2023-04-01 19:10:46,744   92  => 106   		Training 486 pattern with 98.12% 	Forward time: 	 0.19 sec
2023-04-01 19:10:46,744 			Loss:    2.863e-03    			Backward time: 	 0.07 sec 
2023-04-01 19:10:46,873 			Learning rate: weights:   1.000e-07    
2023-04-01 19:10:46,873 			Last test performance: 97.69%
2023-04-01 19:10:46,873 ----------------
2023-04-01 19:10:47,149   92  => 107   		Training 486 pattern with 98.12% 	Forward time: 	 0.21 sec
2023-04-01 19:10:47,149 			Loss:    1.840e-03    			Backward time: 	 0.06 sec 
2023-04-01 19:10:47,300 			Learning rate: weights:   1.000e-07    
2023-04-01 19:10:47,300 			Last test performance: 97.69%
2023-04-01 19:10:47,300 ----------------
2023-04-01 19:10:47,632   92  => 108   		Training 486 pattern with 98.54% 	Forward time: 	 0.25 sec
2023-04-01 19:10:47,633 			Loss:    2.301e-03    			Backward time: 	 0.07 sec 
2023-04-01 19:10:47,788 			Learning rate: weights:   1.000e-07    
2023-04-01 19:10:47,788 			Last test performance: 97.69%
2023-04-01 19:10:47,788 ----------------
2023-04-01 19:10:48,082   92  => 109   		Training 486 pattern with 97.71% 	Forward time: 	 0.21 sec
2023-04-01 19:10:48,082 			Loss:    2.542e-03    			Backward time: 	 0.06 sec 
2023-04-01 19:10:48,184 			Learning rate: weights:   1.000e-07    
2023-04-01 19:10:48,184 			Last test performance: 97.69%
2023-04-01 19:10:48,184 ----------------
2023-04-01 19:10:48,452   92  => 110   		Training 486 pattern with 98.33% 	Forward time: 	 0.19 sec
2023-04-01 19:10:48,452 			Loss:    1.748e-03    			Backward time: 	 0.06 sec 
2023-04-01 19:10:48,549 			Learning rate: weights:   1.000e-07    
2023-04-01 19:10:48,549 			Last test performance: 97.69%
2023-04-01 19:10:48,550 ----------------
2023-04-01 19:10:48,833   92  => 111   		Training 486 pattern with 98.12% 	Forward time: 	 0.17 sec
2023-04-01 19:10:48,833 			Loss:    1.920e-03    			Backward time: 	 0.10 sec 
2023-04-01 19:10:48,991 			Learning rate: weights:   1.000e-07    
2023-04-01 19:10:48,991 			Last test performance: 97.69%
2023-04-01 19:10:48,991 ----------------
2023-04-01 19:10:49,236   92  => 112   		Training 486 pattern with 98.12% 	Forward time: 	 0.18 sec
2023-04-01 19:10:49,236 			Loss:    1.893e-03    			Backward time: 	 0.05 sec 
2023-04-01 19:10:49,365 			Learning rate: weights:   1.000e-07    
2023-04-01 19:10:49,365 			Last test performance: 97.69%
2023-04-01 19:10:49,365 ----------------
2023-04-01 19:10:49,607   92  => 113   		Training 486 pattern with 99.17% 	Forward time: 	 0.18 sec
2023-04-01 19:10:49,607 			Loss:    1.615e-03    			Backward time: 	 0.06 sec 
2023-04-01 19:10:49,664 			Learning rate: weights:   1.000e-07    
2023-04-01 19:10:49,664 			Last test performance: 97.69%
2023-04-01 19:10:49,664 ----------------
2023-04-01 19:10:49,964   92  => 114   		Training 486 pattern with 97.92% 	Forward time: 	 0.23 sec
2023-04-01 19:10:49,964 			Loss:    1.992e-03    			Backward time: 	 0.05 sec 
2023-04-01 19:10:50,092 			Learning rate: weights:   1.000e-07    
2023-04-01 19:10:50,092 			Last test performance: 97.69%
2023-04-01 19:10:50,093 ----------------
2023-04-01 19:10:50,379   92  => 115   		Training 486 pattern with 98.54% 	Forward time: 	 0.21 sec
2023-04-01 19:10:50,379 			Loss:    1.532e-03    			Backward time: 	 0.06 sec 
2023-04-01 19:10:50,517 			Learning rate: weights:   1.000e-07    
2023-04-01 19:10:50,518 			Last test performance: 97.69%
2023-04-01 19:10:50,518 ----------------
2023-04-01 19:10:50,835   92  => 116   		Training 486 pattern with 98.33% 	Forward time: 	 0.25 sec
2023-04-01 19:10:50,835 			Loss:    1.635e-03    			Backward time: 	 0.06 sec 
2023-04-01 19:10:50,991 			Learning rate: weights:   1.000e-07    
2023-04-01 19:10:50,991 			Last test performance: 97.69%
2023-04-01 19:10:50,991 ----------------
2023-04-01 19:10:51,276   92  => 117   		Training 486 pattern with 98.75% 	Forward time: 	 0.22 sec
2023-04-01 19:10:51,277 			Loss:    1.282e-03    			Backward time: 	 0.05 sec 
2023-04-01 19:10:51,387 			Learning rate: weights:   1.000e-07    
2023-04-01 19:10:51,387 			Last test performance: 97.69%
2023-04-01 19:10:51,387 ----------------
2023-04-01 19:10:51,637   92  => 118   		Training 486 pattern with 99.38% 	Forward time: 	 0.18 sec
2023-04-01 19:10:51,637 			Loss:    1.118e-03    			Backward time: 	 0.06 sec 
2023-04-01 19:10:51,763 			Learning rate: weights:   1.000e-07    
2023-04-01 19:10:51,764 			Last test performance: 97.69%
2023-04-01 19:10:51,764 ----------------
2023-04-01 19:10:52,061   92  => 119   		Training 486 pattern with 98.54% 	Forward time: 	 0.21 sec
2023-04-01 19:10:52,061 			Loss:    1.338e-03    			Backward time: 	 0.07 sec 
2023-04-01 19:10:52,215 			Learning rate: weights:   1.000e-07    
2023-04-01 19:10:52,215 			Last test performance: 97.69%
2023-04-01 19:10:52,215 ----------------
2023-04-01 19:10:52,471   92  => 120   		Training 486 pattern with 98.12% 	Forward time: 	 0.18 sec
2023-04-01 19:10:52,472 			Loss:    2.001e-03    			Backward time: 	 0.06 sec 
2023-04-01 19:10:52,593 			Learning rate: weights:   1.000e-07    
2023-04-01 19:10:52,593 			Last test performance: 97.69%
2023-04-01 19:10:52,593 ----------------
2023-04-01 19:10:52,870   92  => 121   		Training 486 pattern with 97.71% 	Forward time: 	 0.21 sec
2023-04-01 19:10:52,871 			Loss:    2.443e-03    			Backward time: 	 0.06 sec 
2023-04-01 19:10:52,994 			Learning rate: weights:   1.000e-07    
2023-04-01 19:10:52,995 			Last test performance: 97.69%
2023-04-01 19:10:52,995 ----------------
2023-04-01 19:10:53,282   92  => 122   		Training 486 pattern with 97.92% 	Forward time: 	 0.23 sec
2023-04-01 19:10:53,282 			Loss:    2.571e-03    			Backward time: 	 0.05 sec 
2023-04-01 19:10:53,413 			Learning rate: weights:   1.000e-07    
2023-04-01 19:10:53,414 			Last test performance: 97.69%
2023-04-01 19:10:53,414 ----------------
2023-04-01 19:10:53,687   92  => 123   		Training 486 pattern with 98.33% 	Forward time: 	 0.21 sec
2023-04-01 19:10:53,687 			Loss:    1.495e-03    			Backward time: 	 0.05 sec 
2023-04-01 19:10:53,776 			Learning rate: weights:   1.000e-07    
2023-04-01 19:10:53,776 			Last test performance: 97.69%
2023-04-01 19:10:53,776 ----------------
2023-04-01 19:10:54,042   92  => 124   		Training 486 pattern with 98.75% 	Forward time: 	 0.20 sec
2023-04-01 19:10:54,042 			Loss:    1.493e-03    			Backward time: 	 0.05 sec 
2023-04-01 19:10:54,139 
2023-04-01 19:10:54,139 Testing:
2023-04-01 19:10:54,153 		24 of 10000 with 91.67% 	 Time used:  0.01 sec
2023-04-01 19:10:54,202 		48 of 10000 with 95.83% 	 Time used:  0.05 sec
2023-04-01 19:10:54,209 		72 of 10000 with 97.22% 	 Time used:  0.01 sec
2023-04-01 19:10:54,216 		96 of 10000 with 96.88% 	 Time used:  0.01 sec
2023-04-01 19:10:54,223 		120 of 10000 with 97.50% 	 Time used:  0.01 sec
2023-04-01 19:10:54,230 		144 of 10000 with 97.22% 	 Time used:  0.01 sec
2023-04-01 19:10:54,237 		168 of 10000 with 97.62% 	 Time used:  0.01 sec
2023-04-01 19:10:54,244 		192 of 10000 with 97.92% 	 Time used:  0.01 sec
2023-04-01 19:10:54,251 		216 of 10000 with 98.15% 	 Time used:  0.01 sec
2023-04-01 19:10:54,259 		240 of 10000 with 98.33% 	 Time used:  0.01 sec
2023-04-01 19:10:54,266 		264 of 10000 with 97.73% 	 Time used:  0.01 sec
2023-04-01 19:10:54,273 		288 of 10000 with 97.22% 	 Time used:  0.01 sec
2023-04-01 19:10:54,280 		312 of 10000 with 97.12% 	 Time used:  0.01 sec
2023-04-01 19:10:54,287 		336 of 10000 with 97.32% 	 Time used:  0.01 sec
2023-04-01 19:10:54,294 		360 of 10000 with 97.22% 	 Time used:  0.01 sec
2023-04-01 19:10:54,301 		384 of 10000 with 97.40% 	 Time used:  0.01 sec
2023-04-01 19:10:54,309 		408 of 10000 with 97.55% 	 Time used:  0.01 sec
2023-04-01 19:10:54,316 		432 of 10000 with 97.45% 	 Time used:  0.01 sec
2023-04-01 19:10:54,323 		456 of 10000 with 97.15% 	 Time used:  0.01 sec
2023-04-01 19:10:54,330 		480 of 10000 with 97.29% 	 Time used:  0.01 sec
2023-04-01 19:10:54,337 		504 of 10000 with 97.42% 	 Time used:  0.01 sec
2023-04-01 19:10:54,345 		528 of 10000 with 97.35% 	 Time used:  0.01 sec
2023-04-01 19:10:54,352 		552 of 10000 with 97.46% 	 Time used:  0.01 sec
2023-04-01 19:10:54,359 		576 of 10000 with 97.57% 	 Time used:  0.01 sec
2023-04-01 19:10:54,366 		600 of 10000 with 97.67% 	 Time used:  0.01 sec
2023-04-01 19:10:54,373 		624 of 10000 with 97.76% 	 Time used:  0.01 sec
2023-04-01 19:10:54,380 		648 of 10000 with 97.84% 	 Time used:  0.01 sec
2023-04-01 19:10:54,387 		672 of 10000 with 97.92% 	 Time used:  0.01 sec
2023-04-01 19:10:54,394 		696 of 10000 with 97.99% 	 Time used:  0.01 sec
2023-04-01 19:10:54,401 		720 of 10000 with 98.06% 	 Time used:  0.01 sec
2023-04-01 19:10:54,409 		744 of 10000 with 98.12% 	 Time used:  0.01 sec
2023-04-01 19:10:54,416 		768 of 10000 with 97.92% 	 Time used:  0.01 sec
2023-04-01 19:10:54,423 		792 of 10000 with 97.98% 	 Time used:  0.01 sec
2023-04-01 19:10:54,430 		816 of 10000 with 97.92% 	 Time used:  0.01 sec
2023-04-01 19:10:54,437 		840 of 10000 with 97.98% 	 Time used:  0.01 sec
2023-04-01 19:10:54,444 		864 of 10000 with 98.03% 	 Time used:  0.01 sec
2023-04-01 19:10:54,451 		888 of 10000 with 98.09% 	 Time used:  0.01 sec
2023-04-01 19:10:54,458 		912 of 10000 with 98.03% 	 Time used:  0.01 sec
2023-04-01 19:10:54,465 		936 of 10000 with 98.08% 	 Time used:  0.01 sec
2023-04-01 19:10:54,472 		960 of 10000 with 98.12% 	 Time used:  0.01 sec
2023-04-01 19:10:54,479 		984 of 10000 with 97.97% 	 Time used:  0.01 sec
2023-04-01 19:10:54,487 		1008 of 10000 with 98.02% 	 Time used:  0.01 sec
2023-04-01 19:10:54,494 		1032 of 10000 with 98.06% 	 Time used:  0.01 sec
2023-04-01 19:10:54,501 		1056 of 10000 with 97.92% 	 Time used:  0.01 sec
2023-04-01 19:10:54,508 		1080 of 10000 with 97.87% 	 Time used:  0.01 sec
2023-04-01 19:10:54,515 		1104 of 10000 with 97.92% 	 Time used:  0.01 sec
2023-04-01 19:10:54,522 		1128 of 10000 with 97.96% 	 Time used:  0.01 sec
2023-04-01 19:10:54,529 		1152 of 10000 with 98.00% 	 Time used:  0.01 sec
2023-04-01 19:10:54,537 		1176 of 10000 with 98.04% 	 Time used:  0.01 sec
2023-04-01 19:10:54,544 		1200 of 10000 with 98.08% 	 Time used:  0.01 sec
2023-04-01 19:10:54,551 		1224 of 10000 with 98.04% 	 Time used:  0.01 sec
2023-04-01 19:10:54,559 		1248 of 10000 with 98.08% 	 Time used:  0.01 sec
2023-04-01 19:10:54,566 		1272 of 10000 with 98.11% 	 Time used:  0.01 sec
2023-04-01 19:10:54,573 		1296 of 10000 with 98.15% 	 Time used:  0.01 sec
2023-04-01 19:10:54,580 		1320 of 10000 with 98.18% 	 Time used:  0.01 sec
2023-04-01 19:10:54,588 		1344 of 10000 with 98.21% 	 Time used:  0.01 sec
2023-04-01 19:10:54,595 		1368 of 10000 with 98.25% 	 Time used:  0.01 sec
2023-04-01 19:10:54,602 		1392 of 10000 with 98.28% 	 Time used:  0.01 sec
2023-04-01 19:10:54,609 		1416 of 10000 with 98.31% 	 Time used:  0.01 sec
2023-04-01 19:10:54,616 		1440 of 10000 with 98.33% 	 Time used:  0.01 sec
2023-04-01 19:10:54,624 		1464 of 10000 with 98.29% 	 Time used:  0.01 sec
2023-04-01 19:10:54,631 		1488 of 10000 with 98.19% 	 Time used:  0.01 sec
2023-04-01 19:10:54,638 		1512 of 10000 with 98.08% 	 Time used:  0.01 sec
2023-04-01 19:10:54,645 		1536 of 10000 with 98.11% 	 Time used:  0.01 sec
2023-04-01 19:10:54,652 		1560 of 10000 with 98.14% 	 Time used:  0.01 sec
2023-04-01 19:10:54,659 		1584 of 10000 with 97.98% 	 Time used:  0.01 sec
2023-04-01 19:10:54,666 		1608 of 10000 with 98.01% 	 Time used:  0.01 sec
2023-04-01 19:10:54,674 		1632 of 10000 with 97.98% 	 Time used:  0.01 sec
2023-04-01 19:10:54,681 		1656 of 10000 with 98.01% 	 Time used:  0.01 sec
2023-04-01 19:10:54,688 		1680 of 10000 with 98.04% 	 Time used:  0.01 sec
2023-04-01 19:10:54,696 		1704 of 10000 with 98.06% 	 Time used:  0.01 sec
2023-04-01 19:10:54,703 		1728 of 10000 with 97.97% 	 Time used:  0.01 sec
2023-04-01 19:10:54,710 		1752 of 10000 with 98.00% 	 Time used:  0.01 sec
2023-04-01 19:10:54,717 		1776 of 10000 with 98.03% 	 Time used:  0.01 sec
2023-04-01 19:10:54,725 		1800 of 10000 with 97.94% 	 Time used:  0.01 sec
2023-04-01 19:10:54,732 		1824 of 10000 with 97.86% 	 Time used:  0.01 sec
2023-04-01 19:10:54,739 		1848 of 10000 with 97.89% 	 Time used:  0.01 sec
2023-04-01 19:10:54,746 		1872 of 10000 with 97.81% 	 Time used:  0.01 sec
2023-04-01 19:10:54,753 		1896 of 10000 with 97.84% 	 Time used:  0.01 sec
2023-04-01 19:10:54,760 		1920 of 10000 with 97.86% 	 Time used:  0.01 sec
2023-04-01 19:10:54,767 		1944 of 10000 with 97.74% 	 Time used:  0.01 sec
2023-04-01 19:10:54,775 		1968 of 10000 with 97.61% 	 Time used:  0.01 sec
2023-04-01 19:10:54,782 		1992 of 10000 with 97.59% 	 Time used:  0.01 sec
2023-04-01 19:10:54,789 		2016 of 10000 with 97.62% 	 Time used:  0.01 sec
2023-04-01 19:10:54,796 		2040 of 10000 with 97.60% 	 Time used:  0.01 sec
2023-04-01 19:10:54,803 		2064 of 10000 with 97.53% 	 Time used:  0.01 sec
2023-04-01 19:10:54,810 		2088 of 10000 with 97.51% 	 Time used:  0.01 sec
2023-04-01 19:10:54,818 		2112 of 10000 with 97.54% 	 Time used:  0.01 sec
2023-04-01 19:10:54,825 		2136 of 10000 with 97.57% 	 Time used:  0.01 sec
2023-04-01 19:10:54,832 		2160 of 10000 with 97.55% 	 Time used:  0.01 sec
2023-04-01 19:10:54,839 		2184 of 10000 with 97.57% 	 Time used:  0.01 sec
2023-04-01 19:10:54,846 		2208 of 10000 with 97.60% 	 Time used:  0.01 sec
2023-04-01 19:10:54,853 		2232 of 10000 with 97.63% 	 Time used:  0.01 sec
2023-04-01 19:10:54,860 		2256 of 10000 with 97.61% 	 Time used:  0.01 sec
2023-04-01 19:10:54,867 		2280 of 10000 with 97.59% 	 Time used:  0.01 sec
2023-04-01 19:10:54,874 		2304 of 10000 with 97.61% 	 Time used:  0.01 sec
2023-04-01 19:10:54,881 		2328 of 10000 with 97.59% 	 Time used:  0.01 sec
2023-04-01 19:10:54,889 		2352 of 10000 with 97.62% 	 Time used:  0.01 sec
2023-04-01 19:10:54,896 		2376 of 10000 with 97.60% 	 Time used:  0.01 sec
2023-04-01 19:10:54,903 		2400 of 10000 with 97.62% 	 Time used:  0.01 sec
2023-04-01 19:10:54,910 		2424 of 10000 with 97.61% 	 Time used:  0.01 sec
2023-04-01 19:10:54,917 		2448 of 10000 with 97.63% 	 Time used:  0.01 sec
2023-04-01 19:10:54,924 		2472 of 10000 with 97.65% 	 Time used:  0.01 sec
2023-04-01 19:10:54,931 		2496 of 10000 with 97.64% 	 Time used:  0.01 sec
2023-04-01 19:10:54,938 		2520 of 10000 with 97.66% 	 Time used:  0.01 sec
2023-04-01 19:10:54,946 		2544 of 10000 with 97.68% 	 Time used:  0.01 sec
2023-04-01 19:10:54,953 		2568 of 10000 with 97.66% 	 Time used:  0.01 sec
2023-04-01 19:10:54,960 		2592 of 10000 with 97.69% 	 Time used:  0.01 sec
2023-04-01 19:10:54,967 		2616 of 10000 with 97.67% 	 Time used:  0.01 sec
2023-04-01 19:10:54,974 		2640 of 10000 with 97.69% 	 Time used:  0.01 sec
2023-04-01 19:10:54,981 		2664 of 10000 with 97.71% 	 Time used:  0.01 sec
2023-04-01 19:10:54,989 		2688 of 10000 with 97.69% 	 Time used:  0.01 sec
2023-04-01 19:10:54,996 		2712 of 10000 with 97.71% 	 Time used:  0.01 sec
2023-04-01 19:10:55,007 		2736 of 10000 with 97.70% 	 Time used:  0.01 sec
2023-04-01 19:10:55,016 		2760 of 10000 with 97.72% 	 Time used:  0.01 sec
2023-04-01 19:10:55,024 		2784 of 10000 with 97.74% 	 Time used:  0.01 sec
2023-04-01 19:10:55,032 		2808 of 10000 with 97.76% 	 Time used:  0.01 sec
2023-04-01 19:10:55,039 		2832 of 10000 with 97.74% 	 Time used:  0.01 sec
2023-04-01 19:10:55,046 		2856 of 10000 with 97.69% 	 Time used:  0.01 sec
2023-04-01 19:10:55,053 		2880 of 10000 with 97.64% 	 Time used:  0.01 sec
2023-04-01 19:10:55,061 		2904 of 10000 with 97.62% 	 Time used:  0.01 sec
2023-04-01 19:10:55,068 		2928 of 10000 with 97.64% 	 Time used:  0.01 sec
2023-04-01 19:10:55,075 		2952 of 10000 with 97.66% 	 Time used:  0.01 sec
2023-04-01 19:10:55,082 		2976 of 10000 with 97.68% 	 Time used:  0.01 sec
2023-04-01 19:10:55,089 		3000 of 10000 with 97.67% 	 Time used:  0.01 sec
2023-04-01 19:10:55,096 		3024 of 10000 with 97.69% 	 Time used:  0.01 sec
2023-04-01 19:10:55,104 		3048 of 10000 with 97.70% 	 Time used:  0.01 sec
2023-04-01 19:10:55,111 		3072 of 10000 with 97.72% 	 Time used:  0.01 sec
2023-04-01 19:10:55,118 		3096 of 10000 with 97.71% 	 Time used:  0.01 sec
2023-04-01 19:10:55,125 		3120 of 10000 with 97.72% 	 Time used:  0.01 sec
2023-04-01 19:10:55,132 		3144 of 10000 with 97.74% 	 Time used:  0.01 sec
2023-04-01 19:10:55,139 		3168 of 10000 with 97.76% 	 Time used:  0.01 sec
2023-04-01 19:10:55,147 		3192 of 10000 with 97.71% 	 Time used:  0.01 sec
2023-04-01 19:10:55,154 		3216 of 10000 with 97.73% 	 Time used:  0.01 sec
2023-04-01 19:10:55,161 		3240 of 10000 with 97.72% 	 Time used:  0.01 sec
2023-04-01 19:10:55,168 		3264 of 10000 with 97.70% 	 Time used:  0.01 sec
2023-04-01 19:10:55,176 		3288 of 10000 with 97.69% 	 Time used:  0.01 sec
2023-04-01 19:10:55,183 		3312 of 10000 with 97.71% 	 Time used:  0.01 sec
2023-04-01 19:10:55,191 		3336 of 10000 with 97.72% 	 Time used:  0.01 sec
2023-04-01 19:10:55,198 		3360 of 10000 with 97.74% 	 Time used:  0.01 sec
2023-04-01 19:10:55,205 		3384 of 10000 with 97.75% 	 Time used:  0.01 sec
2023-04-01 19:10:55,213 		3408 of 10000 with 97.77% 	 Time used:  0.01 sec
2023-04-01 19:10:55,220 		3432 of 10000 with 97.76% 	 Time used:  0.01 sec
2023-04-01 19:10:55,227 		3456 of 10000 with 97.77% 	 Time used:  0.01 sec
2023-04-01 19:10:55,235 		3480 of 10000 with 97.76% 	 Time used:  0.01 sec
2023-04-01 19:10:55,242 		3504 of 10000 with 97.72% 	 Time used:  0.01 sec
2023-04-01 19:10:55,250 		3528 of 10000 with 97.73% 	 Time used:  0.01 sec
2023-04-01 19:10:55,257 		3552 of 10000 with 97.75% 	 Time used:  0.01 sec
2023-04-01 19:10:55,264 		3576 of 10000 with 97.73% 	 Time used:  0.01 sec
2023-04-01 19:10:55,272 		3600 of 10000 with 97.75% 	 Time used:  0.01 sec
2023-04-01 19:10:55,279 		3624 of 10000 with 97.76% 	 Time used:  0.01 sec
2023-04-01 19:10:55,286 		3648 of 10000 with 97.78% 	 Time used:  0.01 sec
2023-04-01 19:10:55,294 		3672 of 10000 with 97.79% 	 Time used:  0.01 sec
2023-04-01 19:10:55,301 		3696 of 10000 with 97.78% 	 Time used:  0.01 sec
2023-04-01 19:10:55,308 		3720 of 10000 with 97.77% 	 Time used:  0.01 sec
2023-04-01 19:10:55,315 		3744 of 10000 with 97.78% 	 Time used:  0.01 sec
2023-04-01 19:10:55,322 		3768 of 10000 with 97.80% 	 Time used:  0.01 sec
2023-04-01 19:10:55,330 		3792 of 10000 with 97.81% 	 Time used:  0.01 sec
2023-04-01 19:10:55,337 		3816 of 10000 with 97.77% 	 Time used:  0.01 sec
2023-04-01 19:10:55,344 		3840 of 10000 with 97.79% 	 Time used:  0.01 sec
2023-04-01 19:10:55,351 		3864 of 10000 with 97.80% 	 Time used:  0.01 sec
2023-04-01 19:10:55,359 		3888 of 10000 with 97.81% 	 Time used:  0.01 sec
2023-04-01 19:10:55,366 		3912 of 10000 with 97.83% 	 Time used:  0.01 sec
2023-04-01 19:10:55,373 		3936 of 10000 with 97.84% 	 Time used:  0.01 sec
2023-04-01 19:10:55,380 		3960 of 10000 with 97.80% 	 Time used:  0.01 sec
2023-04-01 19:10:55,387 		3984 of 10000 with 97.77% 	 Time used:  0.01 sec
2023-04-01 19:10:55,394 		4008 of 10000 with 97.78% 	 Time used:  0.01 sec
2023-04-01 19:10:55,402 		4032 of 10000 with 97.79% 	 Time used:  0.01 sec
2023-04-01 19:10:55,409 		4056 of 10000 with 97.81% 	 Time used:  0.01 sec
2023-04-01 19:10:55,416 		4080 of 10000 with 97.82% 	 Time used:  0.01 sec
2023-04-01 19:10:55,423 		4104 of 10000 with 97.81% 	 Time used:  0.01 sec
2023-04-01 19:10:55,430 		4128 of 10000 with 97.82% 	 Time used:  0.01 sec
2023-04-01 19:10:55,437 		4152 of 10000 with 97.83% 	 Time used:  0.01 sec
2023-04-01 19:10:55,445 		4176 of 10000 with 97.80% 	 Time used:  0.01 sec
2023-04-01 19:10:55,452 		4200 of 10000 with 97.79% 	 Time used:  0.01 sec
2023-04-01 19:10:55,459 		4224 of 10000 with 97.80% 	 Time used:  0.01 sec
2023-04-01 19:10:55,467 		4248 of 10000 with 97.76% 	 Time used:  0.01 sec
2023-04-01 19:10:55,474 		4272 of 10000 with 97.75% 	 Time used:  0.01 sec
2023-04-01 19:10:55,481 		4296 of 10000 with 97.77% 	 Time used:  0.01 sec
2023-04-01 19:10:55,488 		4320 of 10000 with 97.75% 	 Time used:  0.01 sec
2023-04-01 19:10:55,495 		4344 of 10000 with 97.77% 	 Time used:  0.01 sec
2023-04-01 19:10:55,503 		4368 of 10000 with 97.78% 	 Time used:  0.01 sec
2023-04-01 19:10:55,510 		4392 of 10000 with 97.79% 	 Time used:  0.01 sec
2023-04-01 19:10:55,517 		4416 of 10000 with 97.78% 	 Time used:  0.01 sec
2023-04-01 19:10:55,525 		4440 of 10000 with 97.77% 	 Time used:  0.01 sec
2023-04-01 19:10:55,532 		4464 of 10000 with 97.78% 	 Time used:  0.01 sec
2023-04-01 19:10:55,539 		4488 of 10000 with 97.79% 	 Time used:  0.01 sec
2023-04-01 19:10:55,546 		4512 of 10000 with 97.78% 	 Time used:  0.01 sec
2023-04-01 19:10:55,553 		4536 of 10000 with 97.75% 	 Time used:  0.01 sec
2023-04-01 19:10:55,561 		4560 of 10000 with 97.76% 	 Time used:  0.01 sec
2023-04-01 19:10:55,568 		4584 of 10000 with 97.77% 	 Time used:  0.01 sec
2023-04-01 19:10:55,575 		4608 of 10000 with 97.74% 	 Time used:  0.01 sec
2023-04-01 19:10:55,582 		4632 of 10000 with 97.75% 	 Time used:  0.01 sec
2023-04-01 19:10:55,590 		4656 of 10000 with 97.77% 	 Time used:  0.01 sec
2023-04-01 19:10:55,597 		4680 of 10000 with 97.78% 	 Time used:  0.01 sec
2023-04-01 19:10:55,604 		4704 of 10000 with 97.77% 	 Time used:  0.01 sec
2023-04-01 19:10:55,611 		4728 of 10000 with 97.76% 	 Time used:  0.01 sec
2023-04-01 19:10:55,618 		4752 of 10000 with 97.75% 	 Time used:  0.01 sec
2023-04-01 19:10:55,626 		4776 of 10000 with 97.74% 	 Time used:  0.01 sec
2023-04-01 19:10:55,633 		4800 of 10000 with 97.73% 	 Time used:  0.01 sec
2023-04-01 19:10:55,640 		4824 of 10000 with 97.74% 	 Time used:  0.01 sec
2023-04-01 19:10:55,647 		4848 of 10000 with 97.73% 	 Time used:  0.01 sec
2023-04-01 19:10:55,655 		4872 of 10000 with 97.74% 	 Time used:  0.01 sec
2023-04-01 19:10:55,662 		4896 of 10000 with 97.75% 	 Time used:  0.01 sec
2023-04-01 19:10:55,669 		4920 of 10000 with 97.76% 	 Time used:  0.01 sec
2023-04-01 19:10:55,676 		4944 of 10000 with 97.78% 	 Time used:  0.01 sec
2023-04-01 19:10:55,683 		4968 of 10000 with 97.79% 	 Time used:  0.01 sec
2023-04-01 19:10:55,691 		4992 of 10000 with 97.80% 	 Time used:  0.01 sec
2023-04-01 19:10:55,698 		5016 of 10000 with 97.81% 	 Time used:  0.01 sec
2023-04-01 19:10:55,705 		5040 of 10000 with 97.82% 	 Time used:  0.01 sec
2023-04-01 19:10:55,712 		5064 of 10000 with 97.81% 	 Time used:  0.01 sec
2023-04-01 19:10:55,720 		5088 of 10000 with 97.80% 	 Time used:  0.01 sec
2023-04-01 19:10:55,727 		5112 of 10000 with 97.81% 	 Time used:  0.01 sec
2023-04-01 19:10:55,734 		5136 of 10000 with 97.80% 	 Time used:  0.01 sec
2023-04-01 19:10:55,741 		5160 of 10000 with 97.81% 	 Time used:  0.01 sec
2023-04-01 19:10:55,749 		5184 of 10000 with 97.82% 	 Time used:  0.01 sec
2023-04-01 19:10:55,755 		5208 of 10000 with 97.83% 	 Time used:  0.01 sec
2023-04-01 19:10:55,762 		5232 of 10000 with 97.84% 	 Time used:  0.01 sec
2023-04-01 19:10:55,769 		5256 of 10000 with 97.81% 	 Time used:  0.01 sec
2023-04-01 19:10:55,775 		5280 of 10000 with 97.82% 	 Time used:  0.01 sec
2023-04-01 19:10:55,782 		5304 of 10000 with 97.83% 	 Time used:  0.01 sec
2023-04-01 19:10:55,788 		5328 of 10000 with 97.82% 	 Time used:  0.01 sec
2023-04-01 19:10:55,795 		5352 of 10000 with 97.83% 	 Time used:  0.01 sec
2023-04-01 19:10:55,802 		5376 of 10000 with 97.81% 	 Time used:  0.01 sec
2023-04-01 19:10:55,808 		5400 of 10000 with 97.80% 	 Time used:  0.01 sec
2023-04-01 19:10:55,815 		5424 of 10000 with 97.81% 	 Time used:  0.01 sec
2023-04-01 19:10:55,821 		5448 of 10000 with 97.82% 	 Time used:  0.01 sec
2023-04-01 19:10:55,828 		5472 of 10000 with 97.81% 	 Time used:  0.01 sec
2023-04-01 19:10:55,834 		5496 of 10000 with 97.80% 	 Time used:  0.01 sec
2023-04-01 19:10:55,841 		5520 of 10000 with 97.81% 	 Time used:  0.01 sec
2023-04-01 19:10:55,847 		5544 of 10000 with 97.82% 	 Time used:  0.01 sec
2023-04-01 19:10:55,854 		5568 of 10000 with 97.81% 	 Time used:  0.01 sec
2023-04-01 19:10:55,860 		5592 of 10000 with 97.78% 	 Time used:  0.01 sec
2023-04-01 19:10:55,867 		5616 of 10000 with 97.77% 	 Time used:  0.01 sec
2023-04-01 19:10:55,874 		5640 of 10000 with 97.77% 	 Time used:  0.01 sec
2023-04-01 19:10:55,880 		5664 of 10000 with 97.76% 	 Time used:  0.01 sec
2023-04-01 19:10:55,887 		5688 of 10000 with 97.77% 	 Time used:  0.01 sec
2023-04-01 19:10:55,893 		5712 of 10000 with 97.78% 	 Time used:  0.01 sec
2023-04-01 19:10:55,900 		5736 of 10000 with 97.73% 	 Time used:  0.01 sec
2023-04-01 19:10:55,906 		5760 of 10000 with 97.74% 	 Time used:  0.01 sec
2023-04-01 19:10:55,913 		5784 of 10000 with 97.74% 	 Time used:  0.01 sec
2023-04-01 19:10:55,919 		5808 of 10000 with 97.74% 	 Time used:  0.01 sec
2023-04-01 19:10:55,926 		5832 of 10000 with 97.74% 	 Time used:  0.01 sec
2023-04-01 19:10:55,932 		5856 of 10000 with 97.73% 	 Time used:  0.01 sec
2023-04-01 19:10:55,939 		5880 of 10000 with 97.72% 	 Time used:  0.01 sec
2023-04-01 19:10:55,945 		5904 of 10000 with 97.73% 	 Time used:  0.01 sec
2023-04-01 19:10:55,952 		5928 of 10000 with 97.72% 	 Time used:  0.01 sec
2023-04-01 19:10:55,958 		5952 of 10000 with 97.73% 	 Time used:  0.01 sec
2023-04-01 19:10:55,965 		5976 of 10000 with 97.74% 	 Time used:  0.01 sec
2023-04-01 19:10:55,971 		6000 of 10000 with 97.75% 	 Time used:  0.01 sec
2023-04-01 19:10:55,978 		6024 of 10000 with 97.76% 	 Time used:  0.01 sec
2023-04-01 19:10:55,984 		6048 of 10000 with 97.73% 	 Time used:  0.01 sec
2023-04-01 19:10:55,991 		6072 of 10000 with 97.73% 	 Time used:  0.01 sec
2023-04-01 19:10:55,997 		6096 of 10000 with 97.70% 	 Time used:  0.01 sec
2023-04-01 19:10:56,004 		6120 of 10000 with 97.70% 	 Time used:  0.01 sec
2023-04-01 19:10:56,010 		6144 of 10000 with 97.71% 	 Time used:  0.01 sec
2023-04-01 19:10:56,017 		6168 of 10000 with 97.70% 	 Time used:  0.01 sec
2023-04-01 19:10:56,023 		6192 of 10000 with 97.67% 	 Time used:  0.01 sec
2023-04-01 19:10:56,030 		6216 of 10000 with 97.67% 	 Time used:  0.01 sec
2023-04-01 19:10:56,037 		6240 of 10000 with 97.68% 	 Time used:  0.01 sec
2023-04-01 19:10:56,043 		6264 of 10000 with 97.69% 	 Time used:  0.01 sec
2023-04-01 19:10:56,050 		6288 of 10000 with 97.69% 	 Time used:  0.01 sec
2023-04-01 19:10:56,056 		6312 of 10000 with 97.70% 	 Time used:  0.01 sec
2023-04-01 19:10:56,063 		6336 of 10000 with 97.71% 	 Time used:  0.01 sec
2023-04-01 19:10:56,069 		6360 of 10000 with 97.69% 	 Time used:  0.01 sec
2023-04-01 19:10:56,076 		6384 of 10000 with 97.70% 	 Time used:  0.01 sec
2023-04-01 19:10:56,082 		6408 of 10000 with 97.69% 	 Time used:  0.01 sec
2023-04-01 19:10:56,088 		6432 of 10000 with 97.70% 	 Time used:  0.01 sec
2023-04-01 19:10:56,095 		6456 of 10000 with 97.71% 	 Time used:  0.01 sec
2023-04-01 19:10:56,101 		6480 of 10000 with 97.72% 	 Time used:  0.01 sec
2023-04-01 19:10:56,108 		6504 of 10000 with 97.71% 	 Time used:  0.01 sec
2023-04-01 19:10:56,114 		6528 of 10000 with 97.70% 	 Time used:  0.01 sec
2023-04-01 19:10:56,121 		6552 of 10000 with 97.70% 	 Time used:  0.01 sec
2023-04-01 19:10:56,127 		6576 of 10000 with 97.69% 	 Time used:  0.01 sec
2023-04-01 19:10:56,134 		6600 of 10000 with 97.70% 	 Time used:  0.01 sec
2023-04-01 19:10:56,140 		6624 of 10000 with 97.71% 	 Time used:  0.01 sec
2023-04-01 19:10:56,147 		6648 of 10000 with 97.67% 	 Time used:  0.01 sec
2023-04-01 19:10:56,153 		6672 of 10000 with 97.68% 	 Time used:  0.01 sec
2023-04-01 19:10:56,160 		6696 of 10000 with 97.67% 	 Time used:  0.01 sec
2023-04-01 19:10:56,166 		6720 of 10000 with 97.68% 	 Time used:  0.01 sec
2023-04-01 19:10:56,173 		6744 of 10000 with 97.64% 	 Time used:  0.01 sec
2023-04-01 19:10:56,179 		6768 of 10000 with 97.64% 	 Time used:  0.01 sec
2023-04-01 19:10:56,186 		6792 of 10000 with 97.64% 	 Time used:  0.01 sec
2023-04-01 19:10:56,192 		6816 of 10000 with 97.64% 	 Time used:  0.01 sec
2023-04-01 19:10:56,199 		6840 of 10000 with 97.65% 	 Time used:  0.01 sec
2023-04-01 19:10:56,206 		6864 of 10000 with 97.64% 	 Time used:  0.01 sec
2023-04-01 19:10:56,212 		6888 of 10000 with 97.65% 	 Time used:  0.01 sec
2023-04-01 19:10:56,219 		6912 of 10000 with 97.64% 	 Time used:  0.01 sec
2023-04-01 19:10:56,225 		6936 of 10000 with 97.65% 	 Time used:  0.01 sec
2023-04-01 19:10:56,232 		6960 of 10000 with 97.66% 	 Time used:  0.01 sec
2023-04-01 19:10:56,238 		6984 of 10000 with 97.64% 	 Time used:  0.01 sec
2023-04-01 19:10:56,245 		7008 of 10000 with 97.63% 	 Time used:  0.01 sec
2023-04-01 19:10:56,251 		7032 of 10000 with 97.64% 	 Time used:  0.01 sec
2023-04-01 19:10:56,258 		7056 of 10000 with 97.65% 	 Time used:  0.01 sec
2023-04-01 19:10:56,264 		7080 of 10000 with 97.66% 	 Time used:  0.01 sec
2023-04-01 19:10:56,271 		7104 of 10000 with 97.65% 	 Time used:  0.01 sec
2023-04-01 19:10:56,277 		7128 of 10000 with 97.64% 	 Time used:  0.01 sec
2023-04-01 19:10:56,284 		7152 of 10000 with 97.62% 	 Time used:  0.01 sec
2023-04-01 19:10:56,290 		7176 of 10000 with 97.63% 	 Time used:  0.01 sec
2023-04-01 19:10:56,297 		7200 of 10000 with 97.64% 	 Time used:  0.01 sec
2023-04-01 19:10:56,303 		7224 of 10000 with 97.65% 	 Time used:  0.01 sec
2023-04-01 19:10:56,310 		7248 of 10000 with 97.63% 	 Time used:  0.01 sec
2023-04-01 19:10:56,316 		7272 of 10000 with 97.63% 	 Time used:  0.01 sec
2023-04-01 19:10:56,323 		7296 of 10000 with 97.63% 	 Time used:  0.01 sec
2023-04-01 19:10:56,330 		7320 of 10000 with 97.62% 	 Time used:  0.01 sec
2023-04-01 19:10:56,336 		7344 of 10000 with 97.62% 	 Time used:  0.01 sec
2023-04-01 19:10:56,349 		7368 of 10000 with 97.62% 	 Time used:  0.01 sec
2023-04-01 19:10:56,356 		7392 of 10000 with 97.63% 	 Time used:  0.01 sec
2023-04-01 19:10:56,363 		7416 of 10000 with 97.63% 	 Time used:  0.01 sec
2023-04-01 19:10:56,369 		7440 of 10000 with 97.63% 	 Time used:  0.01 sec
2023-04-01 19:10:56,376 		7464 of 10000 with 97.64% 	 Time used:  0.01 sec
2023-04-01 19:10:56,383 		7488 of 10000 with 97.64% 	 Time used:  0.01 sec
2023-04-01 19:10:56,390 		7512 of 10000 with 97.64% 	 Time used:  0.01 sec
2023-04-01 19:10:56,397 		7536 of 10000 with 97.65% 	 Time used:  0.01 sec
2023-04-01 19:10:56,403 		7560 of 10000 with 97.65% 	 Time used:  0.01 sec
2023-04-01 19:10:56,410 		7584 of 10000 with 97.64% 	 Time used:  0.01 sec
2023-04-01 19:10:56,416 		7608 of 10000 with 97.65% 	 Time used:  0.01 sec
2023-04-01 19:10:56,423 		7632 of 10000 with 97.65% 	 Time used:  0.01 sec
2023-04-01 19:10:56,430 		7656 of 10000 with 97.65% 	 Time used:  0.01 sec
2023-04-01 19:10:56,437 		7680 of 10000 with 97.64% 	 Time used:  0.01 sec
2023-04-01 19:10:56,443 		7704 of 10000 with 97.65% 	 Time used:  0.01 sec
2023-04-01 19:10:56,450 		7728 of 10000 with 97.66% 	 Time used:  0.01 sec
2023-04-01 19:10:56,458 		7752 of 10000 with 97.67% 	 Time used:  0.01 sec
2023-04-01 19:10:56,464 		7776 of 10000 with 97.67% 	 Time used:  0.01 sec
2023-04-01 19:10:56,471 		7800 of 10000 with 97.68% 	 Time used:  0.01 sec
2023-04-01 19:10:56,478 		7824 of 10000 with 97.69% 	 Time used:  0.01 sec
2023-04-01 19:10:56,486 		7848 of 10000 with 97.69% 	 Time used:  0.01 sec
2023-04-01 19:10:56,492 		7872 of 10000 with 97.66% 	 Time used:  0.01 sec
2023-04-01 19:10:56,499 		7896 of 10000 with 97.67% 	 Time used:  0.01 sec
2023-04-01 19:10:56,506 		7920 of 10000 with 97.66% 	 Time used:  0.01 sec
2023-04-01 19:10:56,513 		7944 of 10000 with 97.67% 	 Time used:  0.01 sec
2023-04-01 19:10:56,520 		7968 of 10000 with 97.65% 	 Time used:  0.01 sec
2023-04-01 19:10:56,527 		7992 of 10000 with 97.66% 	 Time used:  0.01 sec
2023-04-01 19:10:56,533 		8016 of 10000 with 97.64% 	 Time used:  0.01 sec
2023-04-01 19:10:56,541 		8040 of 10000 with 97.65% 	 Time used:  0.01 sec
2023-04-01 19:10:56,548 		8064 of 10000 with 97.66% 	 Time used:  0.01 sec
2023-04-01 19:10:56,555 		8088 of 10000 with 97.65% 	 Time used:  0.01 sec
2023-04-01 19:10:56,561 		8112 of 10000 with 97.66% 	 Time used:  0.01 sec
2023-04-01 19:10:56,568 		8136 of 10000 with 97.66% 	 Time used:  0.01 sec
2023-04-01 19:10:56,574 		8160 of 10000 with 97.67% 	 Time used:  0.01 sec
2023-04-01 19:10:56,581 		8184 of 10000 with 97.68% 	 Time used:  0.01 sec
2023-04-01 19:10:56,587 		8208 of 10000 with 97.69% 	 Time used:  0.01 sec
2023-04-01 19:10:56,594 		8232 of 10000 with 97.68% 	 Time used:  0.01 sec
2023-04-01 19:10:56,600 		8256 of 10000 with 97.69% 	 Time used:  0.01 sec
2023-04-01 19:10:56,607 		8280 of 10000 with 97.68% 	 Time used:  0.01 sec
2023-04-01 19:10:56,613 		8304 of 10000 with 97.68% 	 Time used:  0.01 sec
2023-04-01 19:10:56,620 		8328 of 10000 with 97.67% 	 Time used:  0.01 sec
2023-04-01 19:10:56,627 		8352 of 10000 with 97.63% 	 Time used:  0.01 sec
2023-04-01 19:10:56,633 		8376 of 10000 with 97.62% 	 Time used:  0.01 sec
2023-04-01 19:10:56,640 		8400 of 10000 with 97.63% 	 Time used:  0.01 sec
2023-04-01 19:10:56,646 		8424 of 10000 with 97.63% 	 Time used:  0.01 sec
2023-04-01 19:10:56,653 		8448 of 10000 with 97.62% 	 Time used:  0.01 sec
2023-04-01 19:10:56,659 		8472 of 10000 with 97.63% 	 Time used:  0.01 sec
2023-04-01 19:10:56,666 		8496 of 10000 with 97.62% 	 Time used:  0.01 sec
2023-04-01 19:10:56,672 		8520 of 10000 with 97.62% 	 Time used:  0.01 sec
2023-04-01 19:10:56,679 		8544 of 10000 with 97.62% 	 Time used:  0.01 sec
2023-04-01 19:10:56,685 		8568 of 10000 with 97.63% 	 Time used:  0.01 sec
2023-04-01 19:10:56,694 		8592 of 10000 with 97.64% 	 Time used:  0.01 sec
2023-04-01 19:10:56,701 		8616 of 10000 with 97.64% 	 Time used:  0.01 sec
2023-04-01 19:10:56,708 		8640 of 10000 with 97.64% 	 Time used:  0.01 sec
2023-04-01 19:10:56,714 		8664 of 10000 with 97.63% 	 Time used:  0.01 sec
2023-04-01 19:10:56,721 		8688 of 10000 with 97.64% 	 Time used:  0.01 sec
2023-04-01 19:10:56,727 		8712 of 10000 with 97.65% 	 Time used:  0.01 sec
2023-04-01 19:10:56,734 		8736 of 10000 with 97.64% 	 Time used:  0.01 sec
2023-04-01 19:10:56,740 		8760 of 10000 with 97.65% 	 Time used:  0.01 sec
2023-04-01 19:10:56,747 		8784 of 10000 with 97.64% 	 Time used:  0.01 sec
2023-04-01 19:10:56,753 		8808 of 10000 with 97.64% 	 Time used:  0.01 sec
2023-04-01 19:10:56,760 		8832 of 10000 with 97.62% 	 Time used:  0.01 sec
2023-04-01 19:10:56,766 		8856 of 10000 with 97.63% 	 Time used:  0.01 sec
2023-04-01 19:10:56,773 		8880 of 10000 with 97.64% 	 Time used:  0.01 sec
2023-04-01 19:10:56,779 		8904 of 10000 with 97.64% 	 Time used:  0.01 sec
2023-04-01 19:10:56,786 		8928 of 10000 with 97.65% 	 Time used:  0.01 sec
2023-04-01 19:10:56,792 		8952 of 10000 with 97.65% 	 Time used:  0.01 sec
2023-04-01 19:10:56,799 		8976 of 10000 with 97.66% 	 Time used:  0.01 sec
2023-04-01 19:10:56,805 		9000 of 10000 with 97.67% 	 Time used:  0.01 sec
2023-04-01 19:10:56,812 		9024 of 10000 with 97.67% 	 Time used:  0.01 sec
2023-04-01 19:10:56,818 		9048 of 10000 with 97.68% 	 Time used:  0.01 sec
2023-04-01 19:10:56,825 		9072 of 10000 with 97.69% 	 Time used:  0.01 sec
2023-04-01 19:10:56,831 		9096 of 10000 with 97.68% 	 Time used:  0.01 sec
2023-04-01 19:10:56,838 		9120 of 10000 with 97.68% 	 Time used:  0.01 sec
2023-04-01 19:10:56,844 		9144 of 10000 with 97.68% 	 Time used:  0.01 sec
2023-04-01 19:10:56,851 		9168 of 10000 with 97.69% 	 Time used:  0.01 sec
2023-04-01 19:10:56,857 		9192 of 10000 with 97.68% 	 Time used:  0.01 sec
2023-04-01 19:10:56,864 		9216 of 10000 with 97.68% 	 Time used:  0.01 sec
2023-04-01 19:10:56,870 		9240 of 10000 with 97.68% 	 Time used:  0.01 sec
2023-04-01 19:10:56,877 		9264 of 10000 with 97.69% 	 Time used:  0.01 sec
2023-04-01 19:10:56,884 		9288 of 10000 with 97.70% 	 Time used:  0.01 sec
2023-04-01 19:10:56,890 		9312 of 10000 with 97.70% 	 Time used:  0.01 sec
2023-04-01 19:10:56,897 		9336 of 10000 with 97.71% 	 Time used:  0.01 sec
2023-04-01 19:10:56,903 		9360 of 10000 with 97.71% 	 Time used:  0.01 sec
2023-04-01 19:10:56,910 		9384 of 10000 with 97.71% 	 Time used:  0.01 sec
2023-04-01 19:10:56,916 		9408 of 10000 with 97.71% 	 Time used:  0.01 sec
2023-04-01 19:10:56,923 		9432 of 10000 with 97.72% 	 Time used:  0.01 sec
2023-04-01 19:10:56,929 		9456 of 10000 with 97.73% 	 Time used:  0.01 sec
2023-04-01 19:10:56,936 		9480 of 10000 with 97.72% 	 Time used:  0.01 sec
2023-04-01 19:10:56,942 		9504 of 10000 with 97.73% 	 Time used:  0.01 sec
2023-04-01 19:10:56,949 		9528 of 10000 with 97.72% 	 Time used:  0.01 sec
2023-04-01 19:10:56,955 		9552 of 10000 with 97.73% 	 Time used:  0.01 sec
2023-04-01 19:10:56,962 		9576 of 10000 with 97.73% 	 Time used:  0.01 sec
2023-04-01 19:10:56,968 		9600 of 10000 with 97.74% 	 Time used:  0.01 sec
2023-04-01 19:10:56,975 		9624 of 10000 with 97.75% 	 Time used:  0.01 sec
2023-04-01 19:10:56,981 		9648 of 10000 with 97.72% 	 Time used:  0.01 sec
2023-04-01 19:10:56,988 		9672 of 10000 with 97.72% 	 Time used:  0.01 sec
2023-04-01 19:10:56,994 		9696 of 10000 with 97.71% 	 Time used:  0.01 sec
2023-04-01 19:10:57,000 		9720 of 10000 with 97.70% 	 Time used:  0.01 sec
2023-04-01 19:10:57,007 		9744 of 10000 with 97.70% 	 Time used:  0.01 sec
2023-04-01 19:10:57,013 		9768 of 10000 with 97.70% 	 Time used:  0.01 sec
2023-04-01 19:10:57,020 		9792 of 10000 with 97.70% 	 Time used:  0.01 sec
2023-04-01 19:10:57,026 		9816 of 10000 with 97.70% 	 Time used:  0.01 sec
2023-04-01 19:10:57,033 		9840 of 10000 with 97.70% 	 Time used:  0.01 sec
2023-04-01 19:10:57,040 		9864 of 10000 with 97.71% 	 Time used:  0.01 sec
2023-04-01 19:10:57,046 		9888 of 10000 with 97.69% 	 Time used:  0.01 sec
2023-04-01 19:10:57,053 		9912 of 10000 with 97.69% 	 Time used:  0.01 sec
2023-04-01 19:10:57,059 		9936 of 10000 with 97.70% 	 Time used:  0.01 sec
2023-04-01 19:10:57,065 		9960 of 10000 with 97.69% 	 Time used:  0.01 sec
2023-04-01 19:10:57,072 		9984 of 10000 with 97.70% 	 Time used:  0.01 sec
2023-04-01 19:10:57,079 		10000 of 10000 with 97.69% 	 Time used:  0.01 sec
2023-04-01 19:10:57,079 
2023-04-01 19:10:57,084 			Learning rate: weights:   1.000e-07    
2023-04-01 19:10:57,084 			Last test performance: 97.69%
2023-04-01 19:10:57,084 ----------------
2023-04-01 19:10:57,299   93  =>  0    		Training 486 pattern with 98.12% 	Forward time: 	 0.15 sec
2023-04-01 19:10:57,299 			Loss:    2.637e-03    			Backward time: 	 0.05 sec 
2023-04-01 19:10:57,395 			Learning rate: weights:   1.000e-07    
2023-04-01 19:10:57,395 			Last test performance: 97.69%
2023-04-01 19:10:57,395 ----------------
2023-04-01 19:10:57,629   93  =>  1    		Training 486 pattern with 97.92% 	Forward time: 	 0.17 sec
2023-04-01 19:10:57,629 			Loss:    3.144e-03    			Backward time: 	 0.05 sec 
2023-04-01 19:10:57,754 			Learning rate: weights:   1.000e-07    
2023-04-01 19:10:57,754 			Last test performance: 97.69%
2023-04-01 19:10:57,754 ----------------
2023-04-01 19:10:58,056   93  =>  2    		Training 486 pattern with 97.92% 	Forward time: 	 0.23 sec
2023-04-01 19:10:58,056 			Loss:    2.229e-03    			Backward time: 	 0.06 sec 
2023-04-01 19:10:58,168 			Learning rate: weights:   1.000e-07    
2023-04-01 19:10:58,169 			Last test performance: 97.69%
2023-04-01 19:10:58,169 ----------------
2023-04-01 19:10:58,461   93  =>  3    		Training 486 pattern with 98.12% 	Forward time: 	 0.22 sec
2023-04-01 19:10:58,461 			Loss:    2.174e-03    			Backward time: 	 0.06 sec 
2023-04-01 19:10:58,600 			Learning rate: weights:   1.000e-07    
2023-04-01 19:10:58,600 			Last test performance: 97.69%
2023-04-01 19:10:58,600 ----------------
2023-04-01 19:10:58,912   93  =>  4    		Training 486 pattern with 98.96% 	Forward time: 	 0.23 sec
2023-04-01 19:10:58,912 			Loss:    1.519e-03    			Backward time: 	 0.06 sec 
2023-04-01 19:10:59,040 			Learning rate: weights:   1.000e-07    
2023-04-01 19:10:59,041 			Last test performance: 97.69%
2023-04-01 19:10:59,041 ----------------
2023-04-01 19:10:59,316   93  =>  5    		Training 486 pattern with 98.54% 	Forward time: 	 0.21 sec
2023-04-01 19:10:59,316 			Loss:    1.501e-03    			Backward time: 	 0.06 sec 
2023-04-01 19:10:59,408 			Learning rate: weights:   1.000e-07    
2023-04-01 19:10:59,408 			Last test performance: 97.69%
2023-04-01 19:10:59,408 ----------------
2023-04-01 19:10:59,662   93  =>  6    		Training 486 pattern with 98.96% 	Forward time: 	 0.18 sec
2023-04-01 19:10:59,663 			Loss:    1.153e-03    			Backward time: 	 0.06 sec 
2023-04-01 19:10:59,756 			Learning rate: weights:   1.000e-07    
2023-04-01 19:10:59,756 			Last test performance: 97.69%
2023-04-01 19:10:59,756 ----------------
2023-04-01 19:11:00,059   93  =>  7    		Training 486 pattern with 98.75% 	Forward time: 	 0.23 sec
2023-04-01 19:11:00,059 			Loss:    2.011e-03    			Backward time: 	 0.06 sec 
2023-04-01 19:11:00,243 			Learning rate: weights:   1.000e-07    
2023-04-01 19:11:00,244 			Last test performance: 97.69%
2023-04-01 19:11:00,244 ----------------
2023-04-01 19:11:00,512   93  =>  8    		Training 486 pattern with 97.92% 	Forward time: 	 0.19 sec
2023-04-01 19:11:00,512 			Loss:    2.078e-03    			Backward time: 	 0.06 sec 
2023-04-01 19:11:00,665 			Learning rate: weights:   1.000e-07    
2023-04-01 19:11:00,665 			Last test performance: 97.69%
2023-04-01 19:11:00,665 ----------------
2023-04-01 19:11:00,941   93  =>  9    		Training 486 pattern with 97.92% 	Forward time: 	 0.21 sec
2023-04-01 19:11:00,942 			Loss:    2.661e-03    			Backward time: 	 0.05 sec 
2023-04-01 19:11:01,032 			Learning rate: weights:   1.000e-07    
2023-04-01 19:11:01,032 			Last test performance: 97.69%
2023-04-01 19:11:01,032 ----------------
2023-04-01 19:11:01,280   93  =>  10   		Training 486 pattern with 98.75% 	Forward time: 	 0.18 sec
2023-04-01 19:11:01,280 			Loss:    1.713e-03    			Backward time: 	 0.06 sec 
2023-04-01 19:11:01,532 			Learning rate: weights:   1.000e-07    
2023-04-01 19:11:01,533 			Last test performance: 97.69%
2023-04-01 19:11:01,533 ----------------
2023-04-01 19:11:01,806   93  =>  11   		Training 486 pattern with 98.75% 	Forward time: 	 0.21 sec
2023-04-01 19:11:01,806 			Loss:    1.830e-03    			Backward time: 	 0.05 sec 
2023-04-01 19:11:01,956 			Learning rate: weights:   1.000e-07    
2023-04-01 19:11:01,957 			Last test performance: 97.69%
2023-04-01 19:11:01,957 ----------------
2023-04-01 19:11:02,242   93  =>  12   		Training 486 pattern with 98.54% 	Forward time: 	 0.20 sec
2023-04-01 19:11:02,242 			Loss:    1.686e-03    			Backward time: 	 0.06 sec 
2023-04-01 19:11:02,370 			Learning rate: weights:   1.000e-07    
2023-04-01 19:11:02,370 			Last test performance: 97.69%
2023-04-01 19:11:02,370 ----------------
2023-04-01 19:11:02,626   93  =>  13   		Training 486 pattern with 99.17% 	Forward time: 	 0.18 sec
2023-04-01 19:11:02,626 			Loss:    1.248e-03    			Backward time: 	 0.06 sec 
2023-04-01 19:11:02,759 			Learning rate: weights:   1.000e-07    
2023-04-01 19:11:02,760 			Last test performance: 97.69%
2023-04-01 19:11:02,760 ----------------
2023-04-01 19:11:03,053   93  =>  14   		Training 486 pattern with 98.33% 	Forward time: 	 0.22 sec
2023-04-01 19:11:03,053 			Loss:    2.881e-03    			Backward time: 	 0.06 sec 
2023-04-01 19:11:03,182 			Learning rate: weights:   1.000e-07    
2023-04-01 19:11:03,182 			Last test performance: 97.69%
2023-04-01 19:11:03,183 ----------------
2023-04-01 19:11:03,436   93  =>  15   		Training 486 pattern with 98.12% 	Forward time: 	 0.18 sec
2023-04-01 19:11:03,437 			Loss:    2.676e-03    			Backward time: 	 0.06 sec 
2023-04-01 19:11:03,586 			Learning rate: weights:   1.000e-07    
2023-04-01 19:11:03,586 			Last test performance: 97.69%
2023-04-01 19:11:03,586 ----------------
2023-04-01 19:11:03,875   93  =>  16   		Training 486 pattern with 98.75% 	Forward time: 	 0.22 sec
2023-04-01 19:11:03,875 			Loss:    2.125e-03    			Backward time: 	 0.06 sec 
2023-04-01 19:11:04,015 			Learning rate: weights:   1.000e-07    
2023-04-01 19:11:04,016 			Last test performance: 97.69%
2023-04-01 19:11:04,016 ----------------
2023-04-01 19:11:04,284   93  =>  17   		Training 486 pattern with 97.92% 	Forward time: 	 0.21 sec
2023-04-01 19:11:04,284 			Loss:    2.793e-03    			Backward time: 	 0.05 sec 
2023-04-01 19:11:04,417 			Learning rate: weights:   1.000e-07    
2023-04-01 19:11:04,417 			Last test performance: 97.69%
2023-04-01 19:11:04,417 ----------------
2023-04-01 19:11:04,668   93  =>  18   		Training 486 pattern with 98.54% 	Forward time: 	 0.18 sec
2023-04-01 19:11:04,668 			Loss:    1.812e-03    			Backward time: 	 0.06 sec 
2023-04-01 19:11:04,772 			Learning rate: weights:   1.000e-07    
2023-04-01 19:11:04,772 			Last test performance: 97.69%
2023-04-01 19:11:04,772 ----------------
2023-04-01 19:11:05,043   93  =>  19   		Training 486 pattern with 99.79% 	Forward time: 	 0.21 sec
2023-04-01 19:11:05,044 			Loss:    9.171e-04    			Backward time: 	 0.05 sec 
2023-04-01 19:11:05,146 			Learning rate: weights:   1.000e-07    
2023-04-01 19:11:05,146 			Last test performance: 97.69%
2023-04-01 19:11:05,146 ----------------
2023-04-01 19:11:05,437   93  =>  20   		Training 486 pattern with 99.17% 	Forward time: 	 0.22 sec
2023-04-01 19:11:05,437 			Loss:    1.115e-03    			Backward time: 	 0.06 sec 
2023-04-01 19:11:05,556 			Learning rate: weights:   1.000e-07    
2023-04-01 19:11:05,556 			Last test performance: 97.69%
2023-04-01 19:11:05,556 ----------------
2023-04-01 19:11:05,826   93  =>  21   		Training 486 pattern with 98.96% 	Forward time: 	 0.19 sec
2023-04-01 19:11:05,826 			Loss:    1.339e-03    			Backward time: 	 0.07 sec 
2023-04-01 19:11:05,942 			Learning rate: weights:   1.000e-07    
2023-04-01 19:11:05,942 			Last test performance: 97.69%
2023-04-01 19:11:05,942 ----------------
2023-04-01 19:11:06,230   93  =>  22   		Training 486 pattern with 97.71% 	Forward time: 	 0.23 sec
2023-04-01 19:11:06,230 			Loss:    3.530e-03    			Backward time: 	 0.05 sec 
2023-04-01 19:11:06,336 			Learning rate: weights:   1.000e-07    
2023-04-01 19:11:06,336 			Last test performance: 97.69%
2023-04-01 19:11:06,336 ----------------
2023-04-01 19:11:06,579   93  =>  23   		Training 486 pattern with 98.12% 	Forward time: 	 0.18 sec
2023-04-01 19:11:06,579 			Loss:    1.788e-03    			Backward time: 	 0.05 sec 
2023-04-01 19:11:06,706 			Learning rate: weights:   1.000e-07    
2023-04-01 19:11:06,706 			Last test performance: 97.69%
2023-04-01 19:11:06,706 ----------------
2023-04-01 19:11:06,957   93  =>  24   		Training 486 pattern with 97.92% 	Forward time: 	 0.18 sec
2023-04-01 19:11:06,957 			Loss:    3.269e-03    			Backward time: 	 0.06 sec 
2023-04-01 19:11:07,047 			Learning rate: weights:   1.000e-07    
2023-04-01 19:11:07,047 			Last test performance: 97.69%
2023-04-01 19:11:07,047 ----------------
2023-04-01 19:11:07,304   93  =>  25   		Training 486 pattern with 98.96% 	Forward time: 	 0.19 sec
2023-04-01 19:11:07,304 			Loss:    1.656e-03    			Backward time: 	 0.06 sec 
2023-04-01 19:11:07,457 			Learning rate: weights:   1.000e-07    
2023-04-01 19:11:07,458 			Last test performance: 97.69%
2023-04-01 19:11:07,458 ----------------
2023-04-01 19:11:07,691   93  =>  26   		Training 486 pattern with 98.12% 	Forward time: 	 0.17 sec
2023-04-01 19:11:07,691 			Loss:    2.255e-03    			Backward time: 	 0.05 sec 
2023-04-01 19:11:07,797 			Learning rate: weights:   1.000e-07    
2023-04-01 19:11:07,798 			Last test performance: 97.69%
2023-04-01 19:11:07,798 ----------------
2023-04-01 19:11:08,030   93  =>  27   		Training 486 pattern with 98.96% 	Forward time: 	 0.17 sec
2023-04-01 19:11:08,030 			Loss:    1.972e-03    			Backward time: 	 0.05 sec 
2023-04-01 19:11:08,229 			Learning rate: weights:   1.000e-07    
2023-04-01 19:11:08,230 			Last test performance: 97.69%
2023-04-01 19:11:08,230 ----------------
2023-04-01 19:11:08,450   93  =>  28   		Training 486 pattern with 98.96% 	Forward time: 	 0.16 sec
2023-04-01 19:11:08,450 			Loss:    1.701e-03    			Backward time: 	 0.05 sec 
2023-04-01 19:11:08,578 			Learning rate: weights:   1.000e-07    
2023-04-01 19:11:08,578 			Last test performance: 97.69%
2023-04-01 19:11:08,578 ----------------
2023-04-01 19:11:08,857   93  =>  29   		Training 486 pattern with 98.33% 	Forward time: 	 0.21 sec
2023-04-01 19:11:08,857 			Loss:    2.601e-03    			Backward time: 	 0.06 sec 
2023-04-01 19:11:08,960 			Learning rate: weights:   1.000e-07    
2023-04-01 19:11:08,960 			Last test performance: 97.69%
2023-04-01 19:11:08,960 ----------------
2023-04-01 19:11:09,222   93  =>  30   		Training 486 pattern with 98.54% 	Forward time: 	 0.19 sec
2023-04-01 19:11:09,222 			Loss:    2.045e-03    			Backward time: 	 0.06 sec 
2023-04-01 19:11:09,414 			Learning rate: weights:   1.000e-07    
2023-04-01 19:11:09,414 			Last test performance: 97.69%
2023-04-01 19:11:09,414 ----------------
2023-04-01 19:11:09,690   93  =>  31   		Training 486 pattern with 97.71% 	Forward time: 	 0.21 sec
2023-04-01 19:11:09,690 			Loss:    2.101e-03    			Backward time: 	 0.06 sec 
2023-04-01 19:11:09,780 			Learning rate: weights:   1.000e-07    
2023-04-01 19:11:09,780 			Last test performance: 97.69%
2023-04-01 19:11:09,780 ----------------
2023-04-01 19:11:10,027   93  =>  32   		Training 486 pattern with 98.54% 	Forward time: 	 0.18 sec
2023-04-01 19:11:10,027 			Loss:    2.001e-03    			Backward time: 	 0.06 sec 
2023-04-01 19:11:10,139 			Learning rate: weights:   1.000e-07    
2023-04-01 19:11:10,139 			Last test performance: 97.69%
2023-04-01 19:11:10,139 ----------------
2023-04-01 19:11:10,392   93  =>  33   		Training 486 pattern with 99.17% 	Forward time: 	 0.18 sec
2023-04-01 19:11:10,392 			Loss:    1.304e-03    			Backward time: 	 0.06 sec 
2023-04-01 19:11:10,484 			Learning rate: weights:   1.000e-07    
2023-04-01 19:11:10,484 			Last test performance: 97.69%
2023-04-01 19:11:10,484 ----------------
2023-04-01 19:11:10,765   93  =>  34   		Training 486 pattern with 98.96% 	Forward time: 	 0.21 sec
2023-04-01 19:11:10,765 			Loss:    1.091e-03    			Backward time: 	 0.06 sec 
2023-04-01 19:11:10,894 			Learning rate: weights:   1.000e-07    
2023-04-01 19:11:10,894 			Last test performance: 97.69%
2023-04-01 19:11:10,894 ----------------
2023-04-01 19:11:11,167   93  =>  35   		Training 486 pattern with 97.08% 	Forward time: 	 0.21 sec
2023-04-01 19:11:11,167 			Loss:    2.613e-03    			Backward time: 	 0.05 sec 
2023-04-01 19:11:11,264 			Learning rate: weights:   1.000e-07    
2023-04-01 19:11:11,264 			Last test performance: 97.69%
2023-04-01 19:11:11,264 ----------------
2023-04-01 19:11:11,527   93  =>  36   		Training 486 pattern with 98.12% 	Forward time: 	 0.20 sec
2023-04-01 19:11:11,527 			Loss:    2.631e-03    			Backward time: 	 0.06 sec 
2023-04-01 19:11:11,655 			Learning rate: weights:   1.000e-07    
2023-04-01 19:11:11,656 			Last test performance: 97.69%
2023-04-01 19:11:11,656 ----------------
2023-04-01 19:11:11,941   93  =>  37   		Training 486 pattern with 97.92% 	Forward time: 	 0.22 sec
2023-04-01 19:11:11,941 			Loss:    2.478e-03    			Backward time: 	 0.06 sec 
2023-04-01 19:11:12,072 			Learning rate: weights:   1.000e-07    
2023-04-01 19:11:12,072 			Last test performance: 97.69%
2023-04-01 19:11:12,073 ----------------
2023-04-01 19:11:12,362   93  =>  38   		Training 486 pattern with 98.96% 	Forward time: 	 0.23 sec
2023-04-01 19:11:12,362 			Loss:    1.533e-03    			Backward time: 	 0.05 sec 
2023-04-01 19:11:12,590 			Learning rate: weights:   1.000e-07    
2023-04-01 19:11:12,590 			Last test performance: 97.69%
2023-04-01 19:11:12,590 ----------------
2023-04-01 19:11:12,895   93  =>  39   		Training 486 pattern with 98.12% 	Forward time: 	 0.23 sec
2023-04-01 19:11:12,896 			Loss:    2.294e-03    			Backward time: 	 0.06 sec 
2023-04-01 19:11:13,036 			Learning rate: weights:   1.000e-07    
2023-04-01 19:11:13,037 			Last test performance: 97.69%
2023-04-01 19:11:13,037 ----------------
2023-04-01 19:11:13,376   93  =>  40   		Training 486 pattern with 99.58% 	Forward time: 	 0.23 sec
2023-04-01 19:11:13,376 			Loss:    9.758e-04    			Backward time: 	 0.06 sec 
2023-04-01 19:11:13,508 			Learning rate: weights:   1.000e-07    
2023-04-01 19:11:13,508 			Last test performance: 97.69%
2023-04-01 19:11:13,508 ----------------
2023-04-01 19:11:13,791   93  =>  41   		Training 486 pattern with 97.50% 	Forward time: 	 0.21 sec
2023-04-01 19:11:13,791 			Loss:    3.273e-03    			Backward time: 	 0.06 sec 
2023-04-01 19:11:13,921 			Learning rate: weights:   1.000e-07    
2023-04-01 19:11:13,921 			Last test performance: 97.69%
2023-04-01 19:11:13,922 ----------------
2023-04-01 19:11:14,191   93  =>  42   		Training 486 pattern with 98.33% 	Forward time: 	 0.19 sec
2023-04-01 19:11:14,191 			Loss:    2.069e-03    			Backward time: 	 0.07 sec 
2023-04-01 19:11:14,283 			Learning rate: weights:   1.000e-07    
2023-04-01 19:11:14,283 			Last test performance: 97.69%
2023-04-01 19:11:14,283 ----------------
2023-04-01 19:11:14,613   93  =>  43   		Training 486 pattern with 98.33% 	Forward time: 	 0.25 sec
2023-04-01 19:11:14,613 			Loss:    1.764e-03    			Backward time: 	 0.06 sec 
2023-04-01 19:11:14,749 			Learning rate: weights:   1.000e-07    
2023-04-01 19:11:14,750 			Last test performance: 97.69%
2023-04-01 19:11:14,750 ----------------
2023-04-01 19:11:15,031   93  =>  44   		Training 486 pattern with 98.75% 	Forward time: 	 0.21 sec
2023-04-01 19:11:15,031 			Loss:    1.232e-03    			Backward time: 	 0.06 sec 
2023-04-01 19:11:15,165 			Learning rate: weights:   1.000e-07    
2023-04-01 19:11:15,165 			Last test performance: 97.69%
2023-04-01 19:11:15,166 ----------------
2023-04-01 19:11:15,486   93  =>  45   		Training 486 pattern with 97.29% 	Forward time: 	 0.24 sec
2023-04-01 19:11:15,486 			Loss:    2.895e-03    			Backward time: 	 0.06 sec 
2023-04-01 19:11:15,607 			Learning rate: weights:   1.000e-07    
2023-04-01 19:11:15,607 			Last test performance: 97.69%
2023-04-01 19:11:15,607 ----------------
2023-04-01 19:11:15,925   93  =>  46   		Training 486 pattern with 98.75% 	Forward time: 	 0.24 sec
2023-04-01 19:11:15,925 			Loss:    1.902e-03    			Backward time: 	 0.06 sec 
2023-04-01 19:11:16,109 			Learning rate: weights:   1.000e-07    
2023-04-01 19:11:16,109 			Last test performance: 97.69%
2023-04-01 19:11:16,109 ----------------
2023-04-01 19:11:16,389   93  =>  47   		Training 486 pattern with 99.38% 	Forward time: 	 0.21 sec
2023-04-01 19:11:16,389 			Loss:    1.414e-03    			Backward time: 	 0.05 sec 
2023-04-01 19:11:16,566 			Learning rate: weights:   1.000e-07    
2023-04-01 19:11:16,567 			Last test performance: 97.69%
2023-04-01 19:11:16,567 ----------------
2023-04-01 19:11:16,833   93  =>  48   		Training 486 pattern with 97.92% 	Forward time: 	 0.18 sec
2023-04-01 19:11:16,833 			Loss:    3.132e-03    			Backward time: 	 0.06 sec 
2023-04-01 19:11:16,951 			Learning rate: weights:   1.000e-07    
2023-04-01 19:11:16,951 			Last test performance: 97.69%
2023-04-01 19:11:16,951 ----------------
2023-04-01 19:11:17,189   93  =>  49   		Training 486 pattern with 99.17% 	Forward time: 	 0.18 sec
2023-04-01 19:11:17,189 			Loss:    1.330e-03    			Backward time: 	 0.05 sec 
2023-04-01 19:11:17,321 			Learning rate: weights:   1.000e-07    
2023-04-01 19:11:17,321 			Last test performance: 97.69%
2023-04-01 19:11:17,321 ----------------
2023-04-01 19:11:17,594   93  =>  50   		Training 486 pattern with 98.54% 	Forward time: 	 0.20 sec
2023-04-01 19:11:17,594 			Loss:    1.986e-03    			Backward time: 	 0.06 sec 
2023-04-01 19:11:17,725 			Learning rate: weights:   1.000e-07    
2023-04-01 19:11:17,725 			Last test performance: 97.69%
2023-04-01 19:11:17,725 ----------------
2023-04-01 19:11:18,007   93  =>  51   		Training 486 pattern with 98.54% 	Forward time: 	 0.16 sec
2023-04-01 19:11:18,008 			Loss:    1.554e-03    			Backward time: 	 0.11 sec 
2023-04-01 19:11:18,104 			Learning rate: weights:   1.000e-07    
2023-04-01 19:11:18,104 			Last test performance: 97.69%
2023-04-01 19:11:18,105 ----------------
2023-04-01 19:11:18,360   93  =>  52   		Training 486 pattern with 96.88% 	Forward time: 	 0.18 sec
2023-04-01 19:11:18,360 			Loss:    2.744e-03    			Backward time: 	 0.06 sec 
2023-04-01 19:11:18,462 			Learning rate: weights:   1.000e-07    
2023-04-01 19:11:18,463 			Last test performance: 97.69%
2023-04-01 19:11:18,463 ----------------
2023-04-01 19:11:18,761   93  =>  53   		Training 486 pattern with 97.92% 	Forward time: 	 0.23 sec
2023-04-01 19:11:18,762 			Loss:    2.290e-03    			Backward time: 	 0.06 sec 
2023-04-01 19:11:18,891 			Learning rate: weights:   1.000e-07    
2023-04-01 19:11:18,892 			Last test performance: 97.69%
2023-04-01 19:11:18,892 ----------------
2023-04-01 19:11:19,161   93  =>  54   		Training 486 pattern with 97.92% 	Forward time: 	 0.19 sec
2023-04-01 19:11:19,161 			Loss:    2.019e-03    			Backward time: 	 0.07 sec 
2023-04-01 19:11:19,337 			Learning rate: weights:   1.000e-07    
2023-04-01 19:11:19,337 			Last test performance: 97.69%
2023-04-01 19:11:19,337 ----------------
2023-04-01 19:11:19,632   93  =>  55   		Training 486 pattern with 98.75% 	Forward time: 	 0.22 sec
2023-04-01 19:11:19,633 			Loss:    1.383e-03    			Backward time: 	 0.06 sec 
2023-04-01 19:11:19,763 			Learning rate: weights:   1.000e-07    
2023-04-01 19:11:19,764 			Last test performance: 97.69%
2023-04-01 19:11:19,764 ----------------
2023-04-01 19:11:20,036   93  =>  56   		Training 486 pattern with 98.75% 	Forward time: 	 0.19 sec
2023-04-01 19:11:20,036 			Loss:    1.633e-03    			Backward time: 	 0.07 sec 
2023-04-01 19:11:20,167 			Learning rate: weights:   1.000e-07    
2023-04-01 19:11:20,167 			Last test performance: 97.69%
2023-04-01 19:11:20,167 ----------------
2023-04-01 19:11:20,480   93  =>  57   		Training 486 pattern with 98.12% 	Forward time: 	 0.23 sec
2023-04-01 19:11:20,480 			Loss:    1.822e-03    			Backward time: 	 0.06 sec 
2023-04-01 19:11:20,585 			Learning rate: weights:   1.000e-07    
2023-04-01 19:11:20,586 			Last test performance: 97.69%
2023-04-01 19:11:20,586 ----------------
2023-04-01 19:11:20,883   93  =>  58   		Training 486 pattern with 98.75% 	Forward time: 	 0.22 sec
2023-04-01 19:11:20,883 			Loss:    1.499e-03    			Backward time: 	 0.06 sec 
2023-04-01 19:11:21,018 			Learning rate: weights:   1.000e-07    
2023-04-01 19:11:21,018 			Last test performance: 97.69%
2023-04-01 19:11:21,018 ----------------
2023-04-01 19:11:21,287   93  =>  59   		Training 486 pattern with 98.96% 	Forward time: 	 0.19 sec
2023-04-01 19:11:21,287 			Loss:    1.539e-03    			Backward time: 	 0.06 sec 
2023-04-01 19:11:21,380 			Learning rate: weights:   1.000e-07    
2023-04-01 19:11:21,380 			Last test performance: 97.69%
2023-04-01 19:11:21,380 ----------------
2023-04-01 19:11:21,644   93  =>  60   		Training 486 pattern with 98.12% 	Forward time: 	 0.18 sec
2023-04-01 19:11:21,644 			Loss:    2.262e-03    			Backward time: 	 0.06 sec 
2023-04-01 19:11:21,737 			Learning rate: weights:   1.000e-07    
2023-04-01 19:11:21,737 			Last test performance: 97.69%
2023-04-01 19:11:21,737 ----------------
2023-04-01 19:11:21,988   93  =>  61   		Training 486 pattern with 97.71% 	Forward time: 	 0.18 sec
2023-04-01 19:11:21,988 			Loss:    2.692e-03    			Backward time: 	 0.06 sec 
2023-04-01 19:11:22,121 			Learning rate: weights:   1.000e-07    
2023-04-01 19:11:22,122 			Last test performance: 97.69%
2023-04-01 19:11:22,122 ----------------
2023-04-01 19:11:22,397   93  =>  62   		Training 486 pattern with 99.38% 	Forward time: 	 0.19 sec
2023-04-01 19:11:22,397 			Loss:    1.491e-03    			Backward time: 	 0.07 sec 
2023-04-01 19:11:22,494 			Learning rate: weights:   1.000e-07    
2023-04-01 19:11:22,494 			Last test performance: 97.69%
2023-04-01 19:11:22,495 ----------------
2023-04-01 19:11:22,795   93  =>  63   		Training 486 pattern with 98.75% 	Forward time: 	 0.22 sec
2023-04-01 19:11:22,796 			Loss:    1.632e-03    			Backward time: 	 0.06 sec 
2023-04-01 19:11:22,890 			Learning rate: weights:   1.000e-07    
2023-04-01 19:11:22,890 			Last test performance: 97.69%
2023-04-01 19:11:22,890 ----------------
2023-04-01 19:11:23,190   93  =>  64   		Training 486 pattern with 97.92% 	Forward time: 	 0.22 sec
2023-04-01 19:11:23,190 			Loss:    2.546e-03    			Backward time: 	 0.06 sec 
2023-04-01 19:11:23,349 			Learning rate: weights:   1.000e-07    
2023-04-01 19:11:23,350 			Last test performance: 97.69%
2023-04-01 19:11:23,350 ----------------
2023-04-01 19:11:23,626   93  =>  65   		Training 486 pattern with 98.75% 	Forward time: 	 0.20 sec
2023-04-01 19:11:23,626 			Loss:    1.449e-03    			Backward time: 	 0.06 sec 
2023-04-01 19:11:23,763 			Learning rate: weights:   1.000e-07    
2023-04-01 19:11:23,764 			Last test performance: 97.69%
2023-04-01 19:11:23,764 ----------------
2023-04-01 19:11:24,032   93  =>  66   		Training 486 pattern with 98.12% 	Forward time: 	 0.20 sec
2023-04-01 19:11:24,032 			Loss:    2.822e-03    			Backward time: 	 0.06 sec 
2023-04-01 19:11:24,141 			Learning rate: weights:   1.000e-07    
2023-04-01 19:11:24,141 			Last test performance: 97.69%
2023-04-01 19:11:24,142 ----------------
2023-04-01 19:11:24,405   93  =>  67   		Training 486 pattern with 98.33% 	Forward time: 	 0.20 sec
2023-04-01 19:11:24,406 			Loss:    2.452e-03    			Backward time: 	 0.05 sec 
2023-04-01 19:11:24,534 			Learning rate: weights:   1.000e-07    
2023-04-01 19:11:24,535 			Last test performance: 97.69%
2023-04-01 19:11:24,535 ----------------
2023-04-01 19:11:24,785   93  =>  68   		Training 486 pattern with 98.54% 	Forward time: 	 0.18 sec
2023-04-01 19:11:24,785 			Loss:    2.604e-03    			Backward time: 	 0.06 sec 
2023-04-01 19:11:24,871 			Learning rate: weights:   1.000e-07    
2023-04-01 19:11:24,871 			Last test performance: 97.69%
2023-04-01 19:11:24,871 ----------------
2023-04-01 19:11:25,122   93  =>  69   		Training 486 pattern with 97.92% 	Forward time: 	 0.18 sec
2023-04-01 19:11:25,122 			Loss:    2.012e-03    			Backward time: 	 0.06 sec 
2023-04-01 19:11:25,276 			Learning rate: weights:   1.000e-07    
2023-04-01 19:11:25,276 			Last test performance: 97.69%
2023-04-01 19:11:25,276 ----------------
2023-04-01 19:11:25,547   93  =>  70   		Training 486 pattern with 98.12% 	Forward time: 	 0.21 sec
2023-04-01 19:11:25,547 			Loss:    2.527e-03    			Backward time: 	 0.05 sec 
2023-04-01 19:11:25,699 			Learning rate: weights:   1.000e-07    
2023-04-01 19:11:25,699 			Last test performance: 97.69%
2023-04-01 19:11:25,699 ----------------
2023-04-01 19:11:25,976   93  =>  71   		Training 486 pattern with 98.54% 	Forward time: 	 0.21 sec
2023-04-01 19:11:25,976 			Loss:    1.444e-03    			Backward time: 	 0.06 sec 
2023-04-01 19:11:26,130 			Learning rate: weights:   1.000e-07    
2023-04-01 19:11:26,130 			Last test performance: 97.69%
2023-04-01 19:11:26,130 ----------------
2023-04-01 19:11:26,398   93  =>  72   		Training 486 pattern with 97.29% 	Forward time: 	 0.21 sec
2023-04-01 19:11:26,398 			Loss:    3.552e-03    			Backward time: 	 0.05 sec 
2023-04-01 19:11:26,485 			Learning rate: weights:   1.000e-07    
2023-04-01 19:11:26,485 			Last test performance: 97.69%
2023-04-01 19:11:26,485 ----------------
2023-04-01 19:11:26,778   93  =>  73   		Training 486 pattern with 97.50% 	Forward time: 	 0.22 sec
2023-04-01 19:11:26,778 			Loss:    2.679e-03    			Backward time: 	 0.06 sec 
2023-04-01 19:11:26,941 			Learning rate: weights:   1.000e-07    
2023-04-01 19:11:26,941 			Last test performance: 97.69%
2023-04-01 19:11:26,941 ----------------
2023-04-01 19:11:27,195   93  =>  74   		Training 486 pattern with 97.08% 	Forward time: 	 0.18 sec
2023-04-01 19:11:27,195 			Loss:    3.314e-03    			Backward time: 	 0.06 sec 
2023-04-01 19:11:27,339 			Learning rate: weights:   1.000e-07    
2023-04-01 19:11:27,339 			Last test performance: 97.69%
2023-04-01 19:11:27,339 ----------------
2023-04-01 19:11:27,617   93  =>  75   		Training 486 pattern with 98.54% 	Forward time: 	 0.21 sec
2023-04-01 19:11:27,618 			Loss:    1.648e-03    			Backward time: 	 0.06 sec 
2023-04-01 19:11:27,710 			Learning rate: weights:   1.000e-07    
2023-04-01 19:11:27,711 			Last test performance: 97.69%
2023-04-01 19:11:27,711 ----------------
2023-04-01 19:11:27,958   93  =>  76   		Training 486 pattern with 98.96% 	Forward time: 	 0.18 sec
2023-04-01 19:11:27,958 			Loss:    1.290e-03    			Backward time: 	 0.06 sec 
2023-04-01 19:11:28,085 			Learning rate: weights:   1.000e-07    
2023-04-01 19:11:28,085 			Last test performance: 97.69%
2023-04-01 19:11:28,085 ----------------
2023-04-01 19:11:28,337   93  =>  77   		Training 486 pattern with 98.54% 	Forward time: 	 0.18 sec
2023-04-01 19:11:28,337 			Loss:    2.246e-03    			Backward time: 	 0.06 sec 
2023-04-01 19:11:28,423 			Learning rate: weights:   1.000e-07    
2023-04-01 19:11:28,423 			Last test performance: 97.69%
2023-04-01 19:11:28,423 ----------------
2023-04-01 19:11:28,710   93  =>  78   		Training 486 pattern with 98.75% 	Forward time: 	 0.22 sec
2023-04-01 19:11:28,710 			Loss:    1.442e-03    			Backward time: 	 0.05 sec 
2023-04-01 19:11:28,797 			Learning rate: weights:   1.000e-07    
2023-04-01 19:11:28,797 			Last test performance: 97.69%
2023-04-01 19:11:28,798 ----------------
2023-04-01 19:11:29,108   93  =>  79   		Training 486 pattern with 98.33% 	Forward time: 	 0.25 sec
2023-04-01 19:11:29,108 			Loss:    2.220e-03    			Backward time: 	 0.05 sec 
2023-04-01 19:11:29,222 			Learning rate: weights:   1.000e-07    
2023-04-01 19:11:29,222 			Last test performance: 97.69%
2023-04-01 19:11:29,222 ----------------
2023-04-01 19:11:29,476   93  =>  80   		Training 486 pattern with 97.92% 	Forward time: 	 0.18 sec
2023-04-01 19:11:29,476 			Loss:    2.861e-03    			Backward time: 	 0.06 sec 
2023-04-01 19:11:29,576 			Learning rate: weights:   1.000e-07    
2023-04-01 19:11:29,576 			Last test performance: 97.69%
2023-04-01 19:11:29,577 ----------------
2023-04-01 19:11:29,832   93  =>  81   		Training 486 pattern with 98.96% 	Forward time: 	 0.18 sec
2023-04-01 19:11:29,832 			Loss:    1.240e-03    			Backward time: 	 0.06 sec 
2023-04-01 19:11:29,962 			Learning rate: weights:   1.000e-07    
2023-04-01 19:11:29,962 			Last test performance: 97.69%
2023-04-01 19:11:29,962 ----------------
2023-04-01 19:11:30,288   93  =>  82   		Training 486 pattern with 98.75% 	Forward time: 	 0.25 sec
2023-04-01 19:11:30,289 			Loss:    1.643e-03    			Backward time: 	 0.07 sec 
2023-04-01 19:11:30,418 			Learning rate: weights:   1.000e-07    
2023-04-01 19:11:30,418 			Last test performance: 97.69%
2023-04-01 19:11:30,418 ----------------
2023-04-01 19:11:30,720   93  =>  83   		Training 486 pattern with 97.92% 	Forward time: 	 0.22 sec
2023-04-01 19:11:30,720 			Loss:    3.033e-03    			Backward time: 	 0.06 sec 
2023-04-01 19:11:30,875 			Learning rate: weights:   1.000e-07    
2023-04-01 19:11:30,875 			Last test performance: 97.69%
2023-04-01 19:11:30,875 ----------------
2023-04-01 19:11:31,183   93  =>  84   		Training 486 pattern with 98.75% 	Forward time: 	 0.23 sec
2023-04-01 19:11:31,183 			Loss:    1.851e-03    			Backward time: 	 0.07 sec 
2023-04-01 19:11:31,269 			Learning rate: weights:   1.000e-07    
2023-04-01 19:11:31,269 			Last test performance: 97.69%
2023-04-01 19:11:31,269 ----------------
2023-04-01 19:11:31,537   93  =>  85   		Training 486 pattern with 99.79% 	Forward time: 	 0.19 sec
2023-04-01 19:11:31,537 			Loss:    8.549e-04    			Backward time: 	 0.07 sec 
2023-04-01 19:11:31,664 			Learning rate: weights:   1.000e-07    
2023-04-01 19:11:31,665 			Last test performance: 97.69%
2023-04-01 19:11:31,665 ----------------
2023-04-01 19:11:31,932   93  =>  86   		Training 486 pattern with 98.54% 	Forward time: 	 0.20 sec
2023-04-01 19:11:31,932 			Loss:    1.646e-03    			Backward time: 	 0.05 sec 
2023-04-01 19:11:32,108 			Learning rate: weights:   1.000e-07    
2023-04-01 19:11:32,108 			Last test performance: 97.69%
2023-04-01 19:11:32,108 ----------------
2023-04-01 19:11:32,395   93  =>  87   		Training 486 pattern with 97.29% 	Forward time: 	 0.22 sec
2023-04-01 19:11:32,395 			Loss:    2.217e-03    			Backward time: 	 0.06 sec 
2023-04-01 19:11:32,480 			Learning rate: weights:   1.000e-07    
2023-04-01 19:11:32,480 			Last test performance: 97.69%
2023-04-01 19:11:32,480 ----------------
2023-04-01 19:11:32,734   93  =>  88   		Training 486 pattern with 98.12% 	Forward time: 	 0.18 sec
2023-04-01 19:11:32,734 			Loss:    2.698e-03    			Backward time: 	 0.06 sec 
2023-04-01 19:11:32,860 			Learning rate: weights:   1.000e-07    
2023-04-01 19:11:32,861 			Last test performance: 97.69%
2023-04-01 19:11:32,861 ----------------
2023-04-01 19:11:33,141   93  =>  89   		Training 486 pattern with 98.12% 	Forward time: 	 0.21 sec
2023-04-01 19:11:33,141 			Loss:    3.607e-03    			Backward time: 	 0.06 sec 
2023-04-01 19:11:33,243 			Learning rate: weights:   1.000e-07    
2023-04-01 19:11:33,243 			Last test performance: 97.69%
2023-04-01 19:11:33,244 ----------------
2023-04-01 19:11:33,526   93  =>  90   		Training 486 pattern with 99.58% 	Forward time: 	 0.22 sec
2023-04-01 19:11:33,526 			Loss:    1.113e-03    			Backward time: 	 0.05 sec 
2023-04-01 19:11:33,615 			Learning rate: weights:   1.000e-07    
2023-04-01 19:11:33,615 			Last test performance: 97.69%
2023-04-01 19:11:33,615 ----------------
2023-04-01 19:11:33,892   93  =>  91   		Training 486 pattern with 98.54% 	Forward time: 	 0.21 sec
2023-04-01 19:11:33,892 			Loss:    1.888e-03    			Backward time: 	 0.05 sec 
2023-04-01 19:11:34,018 			Learning rate: weights:   1.000e-07    
2023-04-01 19:11:34,018 			Last test performance: 97.69%
2023-04-01 19:11:34,019 ----------------
2023-04-01 19:11:34,262   93  =>  92   		Training 486 pattern with 99.17% 	Forward time: 	 0.18 sec
2023-04-01 19:11:34,262 			Loss:    1.292e-03    			Backward time: 	 0.05 sec 
2023-04-01 19:11:34,349 			Learning rate: weights:   1.000e-07    
2023-04-01 19:11:34,349 			Last test performance: 97.69%
2023-04-01 19:11:34,350 ----------------
2023-04-01 19:11:34,589   93  =>  93   		Training 486 pattern with 98.33% 	Forward time: 	 0.18 sec
2023-04-01 19:11:34,590 			Loss:    2.025e-03    			Backward time: 	 0.05 sec 
2023-04-01 19:11:34,720 			Learning rate: weights:   1.000e-07    
2023-04-01 19:11:34,720 			Last test performance: 97.69%
2023-04-01 19:11:34,720 ----------------
2023-04-01 19:11:35,027   93  =>  94   		Training 486 pattern with 98.12% 	Forward time: 	 0.24 sec
2023-04-01 19:11:35,027 			Loss:    2.528e-03    			Backward time: 	 0.06 sec 
2023-04-01 19:11:35,154 			Learning rate: weights:   1.000e-07    
2023-04-01 19:11:35,154 			Last test performance: 97.69%
2023-04-01 19:11:35,154 ----------------
2023-04-01 19:11:35,431   93  =>  95   		Training 486 pattern with 98.33% 	Forward time: 	 0.20 sec
2023-04-01 19:11:35,431 			Loss:    2.266e-03    			Backward time: 	 0.06 sec 
2023-04-01 19:11:35,564 			Learning rate: weights:   1.000e-07    
2023-04-01 19:11:35,564 			Last test performance: 97.69%
2023-04-01 19:11:35,564 ----------------
2023-04-01 19:11:35,800   93  =>  96   		Training 486 pattern with 97.50% 	Forward time: 	 0.17 sec
2023-04-01 19:11:35,800 			Loss:    2.957e-03    			Backward time: 	 0.05 sec 
2023-04-01 19:11:35,945 			Learning rate: weights:   1.000e-07    
2023-04-01 19:11:35,945 			Last test performance: 97.69%
2023-04-01 19:11:35,945 ----------------
2023-04-01 19:11:36,238   93  =>  97   		Training 486 pattern with 98.75% 	Forward time: 	 0.22 sec
2023-04-01 19:11:36,238 			Loss:    2.341e-03    			Backward time: 	 0.06 sec 
2023-04-01 19:11:36,328 			Learning rate: weights:   1.000e-07    
2023-04-01 19:11:36,328 			Last test performance: 97.69%
2023-04-01 19:11:36,328 ----------------
2023-04-01 19:11:36,595   93  =>  98   		Training 486 pattern with 98.54% 	Forward time: 	 0.19 sec
2023-04-01 19:11:36,595 			Loss:    2.232e-03    			Backward time: 	 0.06 sec 
2023-04-01 19:11:36,723 			Learning rate: weights:   1.000e-07    
2023-04-01 19:11:36,723 			Last test performance: 97.69%
2023-04-01 19:11:36,723 ----------------
2023-04-01 19:11:37,032   93  =>  99   		Training 486 pattern with 98.96% 	Forward time: 	 0.24 sec
2023-04-01 19:11:37,032 			Loss:    1.132e-03    			Backward time: 	 0.06 sec 
2023-04-01 19:11:37,166 			Learning rate: weights:   1.000e-07    
2023-04-01 19:11:37,166 			Last test performance: 97.69%
2023-04-01 19:11:37,166 ----------------
2023-04-01 19:11:37,467   93  => 100   		Training 486 pattern with 98.33% 	Forward time: 	 0.23 sec
2023-04-01 19:11:37,468 			Loss:    1.696e-03    			Backward time: 	 0.06 sec 
2023-04-01 19:11:37,588 			Learning rate: weights:   1.000e-07    
2023-04-01 19:11:37,588 			Last test performance: 97.69%
2023-04-01 19:11:37,588 ----------------
2023-04-01 19:11:37,894   93  => 101   		Training 486 pattern with 97.71% 	Forward time: 	 0.23 sec
2023-04-01 19:11:37,894 			Loss:    2.084e-03    			Backward time: 	 0.06 sec 
2023-04-01 19:11:37,988 			Learning rate: weights:   1.000e-07    
2023-04-01 19:11:37,988 			Last test performance: 97.69%
2023-04-01 19:11:37,988 ----------------
2023-04-01 19:11:38,316   93  => 102   		Training 486 pattern with 97.50% 	Forward time: 	 0.25 sec
2023-04-01 19:11:38,317 			Loss:    3.260e-03    			Backward time: 	 0.07 sec 
2023-04-01 19:11:38,409 			Learning rate: weights:   1.000e-07    
2023-04-01 19:11:38,409 			Last test performance: 97.69%
2023-04-01 19:11:38,409 ----------------
2023-04-01 19:11:38,682   93  => 103   		Training 486 pattern with 97.29% 	Forward time: 	 0.21 sec
2023-04-01 19:11:38,682 			Loss:    2.460e-03    			Backward time: 	 0.06 sec 
2023-04-01 19:11:38,774 			Learning rate: weights:   1.000e-07    
2023-04-01 19:11:38,774 			Last test performance: 97.69%
2023-04-01 19:11:38,775 ----------------
2023-04-01 19:11:39,094   93  => 104   		Training 486 pattern with 97.92% 	Forward time: 	 0.24 sec
2023-04-01 19:11:39,094 			Loss:    2.146e-03    			Backward time: 	 0.07 sec 
2023-04-01 19:11:39,190 			Learning rate: weights:   1.000e-07    
2023-04-01 19:11:39,191 			Last test performance: 97.69%
2023-04-01 19:11:39,191 ----------------
2023-04-01 19:11:39,499   93  => 105   		Training 486 pattern with 98.96% 	Forward time: 	 0.23 sec
2023-04-01 19:11:39,499 			Loss:    1.447e-03    			Backward time: 	 0.06 sec 
2023-04-01 19:11:39,636 			Learning rate: weights:   1.000e-07    
2023-04-01 19:11:39,636 			Last test performance: 97.69%
2023-04-01 19:11:39,636 ----------------
2023-04-01 19:11:39,906   93  => 106   		Training 486 pattern with 97.92% 	Forward time: 	 0.21 sec
2023-04-01 19:11:39,907 			Loss:    2.485e-03    			Backward time: 	 0.05 sec 
2023-04-01 19:11:40,015 			Learning rate: weights:   1.000e-07    
2023-04-01 19:11:40,015 			Last test performance: 97.69%
2023-04-01 19:11:40,015 ----------------
2023-04-01 19:11:40,295   93  => 107   		Training 486 pattern with 98.96% 	Forward time: 	 0.21 sec
2023-04-01 19:11:40,295 			Loss:    1.241e-03    			Backward time: 	 0.06 sec 
2023-04-01 19:11:40,382 			Learning rate: weights:   1.000e-07    
2023-04-01 19:11:40,383 			Last test performance: 97.69%
2023-04-01 19:11:40,383 ----------------
2023-04-01 19:11:40,655   93  => 108   		Training 486 pattern with 98.12% 	Forward time: 	 0.21 sec
2023-04-01 19:11:40,655 			Loss:    2.249e-03    			Backward time: 	 0.05 sec 
2023-04-01 19:11:40,782 			Learning rate: weights:   1.000e-07    
2023-04-01 19:11:40,783 			Last test performance: 97.69%
2023-04-01 19:11:40,783 ----------------
2023-04-01 19:11:41,034   93  => 109   		Training 486 pattern with 98.96% 	Forward time: 	 0.18 sec
2023-04-01 19:11:41,034 			Loss:    1.909e-03    			Backward time: 	 0.06 sec 
2023-04-01 19:11:41,132 			Learning rate: weights:   1.000e-07    
2023-04-01 19:11:41,132 			Last test performance: 97.69%
2023-04-01 19:11:41,132 ----------------
2023-04-01 19:11:41,399   93  => 110   		Training 486 pattern with 97.50% 	Forward time: 	 0.20 sec
2023-04-01 19:11:41,399 			Loss:    3.065e-03    			Backward time: 	 0.05 sec 
2023-04-01 19:11:41,529 			Learning rate: weights:   1.000e-07    
2023-04-01 19:11:41,529 			Last test performance: 97.69%
2023-04-01 19:11:41,529 ----------------
2023-04-01 19:11:41,833   93  => 111   		Training 486 pattern with 97.29% 	Forward time: 	 0.22 sec
2023-04-01 19:11:41,833 			Loss:    2.463e-03    			Backward time: 	 0.07 sec 
2023-04-01 19:11:41,975 			Learning rate: weights:   1.000e-07    
2023-04-01 19:11:41,975 			Last test performance: 97.69%
2023-04-01 19:11:41,975 ----------------
2023-04-01 19:11:42,257   93  => 112   		Training 486 pattern with 98.54% 	Forward time: 	 0.21 sec
2023-04-01 19:11:42,257 			Loss:    1.360e-03    			Backward time: 	 0.06 sec 
2023-04-01 19:11:42,389 			Learning rate: weights:   1.000e-07    
2023-04-01 19:11:42,389 			Last test performance: 97.69%
2023-04-01 19:11:42,390 ----------------
2023-04-01 19:11:42,706   93  => 113   		Training 486 pattern with 98.33% 	Forward time: 	 0.23 sec
2023-04-01 19:11:42,707 			Loss:    2.531e-03    			Backward time: 	 0.07 sec 
2023-04-01 19:11:42,815 			Learning rate: weights:   1.000e-07    
2023-04-01 19:11:42,816 			Last test performance: 97.69%
2023-04-01 19:11:42,816 ----------------
2023-04-01 19:11:43,081   93  => 114   		Training 486 pattern with 99.17% 	Forward time: 	 0.18 sec
2023-04-01 19:11:43,082 			Loss:    1.126e-03    			Backward time: 	 0.07 sec 
2023-04-01 19:11:43,247 			Learning rate: weights:   1.000e-07    
2023-04-01 19:11:43,247 			Last test performance: 97.69%
2023-04-01 19:11:43,247 ----------------
2023-04-01 19:11:43,505   93  => 115   		Training 486 pattern with 98.96% 	Forward time: 	 0.18 sec
2023-04-01 19:11:43,505 			Loss:    1.562e-03    			Backward time: 	 0.06 sec 
2023-04-01 19:11:43,600 			Learning rate: weights:   1.000e-07    
2023-04-01 19:11:43,600 			Last test performance: 97.69%
2023-04-01 19:11:43,600 ----------------
2023-04-01 19:11:43,870   93  => 116   		Training 486 pattern with 98.12% 	Forward time: 	 0.21 sec
2023-04-01 19:11:43,870 			Loss:    1.734e-03    			Backward time: 	 0.05 sec 
2023-04-01 19:11:43,991 			Learning rate: weights:   1.000e-07    
2023-04-01 19:11:43,992 			Last test performance: 97.69%
2023-04-01 19:11:43,992 ----------------
2023-04-01 19:11:44,277   93  => 117   		Training 486 pattern with 98.54% 	Forward time: 	 0.21 sec
2023-04-01 19:11:44,277 			Loss:    2.309e-03    			Backward time: 	 0.06 sec 
2023-04-01 19:11:44,383 			Learning rate: weights:   1.000e-07    
2023-04-01 19:11:44,383 			Last test performance: 97.69%
2023-04-01 19:11:44,383 ----------------
2023-04-01 19:11:44,643   93  => 118   		Training 486 pattern with 98.33% 	Forward time: 	 0.18 sec
2023-04-01 19:11:44,643 			Loss:    1.724e-03    			Backward time: 	 0.06 sec 
2023-04-01 19:11:44,730 			Learning rate: weights:   1.000e-07    
2023-04-01 19:11:44,730 			Last test performance: 97.69%
2023-04-01 19:11:44,730 ----------------
2023-04-01 19:11:44,989   93  => 119   		Training 486 pattern with 98.75% 	Forward time: 	 0.18 sec
2023-04-01 19:11:44,989 			Loss:    1.478e-03    			Backward time: 	 0.06 sec 
2023-04-01 19:11:45,117 			Learning rate: weights:   1.000e-07    
2023-04-01 19:11:45,117 			Last test performance: 97.69%
2023-04-01 19:11:45,117 ----------------
2023-04-01 19:11:45,375   93  => 120   		Training 486 pattern with 98.54% 	Forward time: 	 0.18 sec
2023-04-01 19:11:45,375 			Loss:    2.006e-03    			Backward time: 	 0.06 sec 
2023-04-01 19:11:45,561 			Learning rate: weights:   1.000e-07    
2023-04-01 19:11:45,561 			Last test performance: 97.69%
2023-04-01 19:11:45,561 ----------------
2023-04-01 19:11:45,851   93  => 121   		Training 486 pattern with 98.12% 	Forward time: 	 0.22 sec
2023-04-01 19:11:45,851 			Loss:    2.417e-03    			Backward time: 	 0.06 sec 
2023-04-01 19:11:46,078 			Learning rate: weights:   1.000e-07    
2023-04-01 19:11:46,078 			Last test performance: 97.69%
2023-04-01 19:11:46,078 ----------------
2023-04-01 19:11:46,321   93  => 122   		Training 486 pattern with 97.71% 	Forward time: 	 0.16 sec
2023-04-01 19:11:46,321 			Loss:    2.685e-03    			Backward time: 	 0.06 sec 
2023-04-01 19:11:46,473 			Learning rate: weights:   1.000e-07    
2023-04-01 19:11:46,474 			Last test performance: 97.69%
2023-04-01 19:11:46,474 ----------------
2023-04-01 19:11:46,752   93  => 123   		Training 486 pattern with 97.50% 	Forward time: 	 0.19 sec
2023-04-01 19:11:46,752 			Loss:    2.994e-03    			Backward time: 	 0.07 sec 
2023-04-01 19:11:46,876 			Learning rate: weights:   1.000e-07    
2023-04-01 19:11:46,876 			Last test performance: 97.69%
2023-04-01 19:11:46,876 ----------------
2023-04-01 19:11:47,123   93  => 124   		Training 486 pattern with 98.54% 	Forward time: 	 0.18 sec
2023-04-01 19:11:47,124 			Loss:    1.703e-03    			Backward time: 	 0.06 sec 
2023-04-01 19:11:47,327 
2023-04-01 19:11:47,327 Testing:
2023-04-01 19:11:47,399 		24 of 10000 with 91.67% 	 Time used:  0.07 sec
2023-04-01 19:11:47,406 		48 of 10000 with 95.83% 	 Time used:  0.01 sec
2023-04-01 19:11:47,412 		72 of 10000 with 97.22% 	 Time used:  0.01 sec
2023-04-01 19:11:47,418 		96 of 10000 with 96.88% 	 Time used:  0.01 sec
2023-04-01 19:11:47,425 		120 of 10000 with 97.50% 	 Time used:  0.01 sec
2023-04-01 19:11:47,431 		144 of 10000 with 97.22% 	 Time used:  0.01 sec
2023-04-01 19:11:47,438 		168 of 10000 with 97.62% 	 Time used:  0.01 sec
2023-04-01 19:11:47,444 		192 of 10000 with 97.92% 	 Time used:  0.01 sec
2023-04-01 19:11:47,450 		216 of 10000 with 98.15% 	 Time used:  0.01 sec
2023-04-01 19:11:47,456 		240 of 10000 with 98.33% 	 Time used:  0.01 sec
2023-04-01 19:11:47,463 		264 of 10000 with 97.73% 	 Time used:  0.01 sec
2023-04-01 19:11:47,469 		288 of 10000 with 97.22% 	 Time used:  0.01 sec
2023-04-01 19:11:47,475 		312 of 10000 with 97.12% 	 Time used:  0.01 sec
2023-04-01 19:11:47,482 		336 of 10000 with 97.32% 	 Time used:  0.01 sec
2023-04-01 19:11:47,488 		360 of 10000 with 97.22% 	 Time used:  0.01 sec
2023-04-01 19:11:47,494 		384 of 10000 with 97.40% 	 Time used:  0.01 sec
2023-04-01 19:11:47,501 		408 of 10000 with 97.55% 	 Time used:  0.01 sec
2023-04-01 19:11:47,507 		432 of 10000 with 97.45% 	 Time used:  0.01 sec
2023-04-01 19:11:47,513 		456 of 10000 with 97.15% 	 Time used:  0.01 sec
2023-04-01 19:11:47,520 		480 of 10000 with 97.29% 	 Time used:  0.01 sec
2023-04-01 19:11:47,530 		504 of 10000 with 97.42% 	 Time used:  0.01 sec
2023-04-01 19:11:47,539 		528 of 10000 with 97.35% 	 Time used:  0.01 sec
2023-04-01 19:11:47,546 		552 of 10000 with 97.46% 	 Time used:  0.01 sec
2023-04-01 19:11:47,552 		576 of 10000 with 97.57% 	 Time used:  0.01 sec
2023-04-01 19:11:47,559 		600 of 10000 with 97.67% 	 Time used:  0.01 sec
2023-04-01 19:11:47,565 		624 of 10000 with 97.76% 	 Time used:  0.01 sec
2023-04-01 19:11:47,572 		648 of 10000 with 97.84% 	 Time used:  0.01 sec
2023-04-01 19:11:47,578 		672 of 10000 with 97.92% 	 Time used:  0.01 sec
2023-04-01 19:11:47,585 		696 of 10000 with 97.99% 	 Time used:  0.01 sec
2023-04-01 19:11:47,591 		720 of 10000 with 98.06% 	 Time used:  0.01 sec
2023-04-01 19:11:47,598 		744 of 10000 with 98.12% 	 Time used:  0.01 sec
2023-04-01 19:11:47,604 		768 of 10000 with 97.92% 	 Time used:  0.01 sec
2023-04-01 19:11:47,611 		792 of 10000 with 97.98% 	 Time used:  0.01 sec
2023-04-01 19:11:47,617 		816 of 10000 with 97.92% 	 Time used:  0.01 sec
2023-04-01 19:11:47,624 		840 of 10000 with 97.98% 	 Time used:  0.01 sec
2023-04-01 19:11:47,630 		864 of 10000 with 98.03% 	 Time used:  0.01 sec
2023-04-01 19:11:47,636 		888 of 10000 with 98.09% 	 Time used:  0.01 sec
2023-04-01 19:11:47,643 		912 of 10000 with 98.03% 	 Time used:  0.01 sec
2023-04-01 19:11:47,649 		936 of 10000 with 98.08% 	 Time used:  0.01 sec
2023-04-01 19:11:47,656 		960 of 10000 with 98.12% 	 Time used:  0.01 sec
2023-04-01 19:11:47,662 		984 of 10000 with 97.97% 	 Time used:  0.01 sec
2023-04-01 19:11:47,669 		1008 of 10000 with 98.02% 	 Time used:  0.01 sec
2023-04-01 19:11:47,675 		1032 of 10000 with 98.06% 	 Time used:  0.01 sec
2023-04-01 19:11:47,681 		1056 of 10000 with 97.92% 	 Time used:  0.01 sec
2023-04-01 19:11:47,688 		1080 of 10000 with 97.87% 	 Time used:  0.01 sec
2023-04-01 19:11:47,695 		1104 of 10000 with 97.92% 	 Time used:  0.01 sec
2023-04-01 19:11:47,701 		1128 of 10000 with 97.96% 	 Time used:  0.01 sec
2023-04-01 19:11:47,708 		1152 of 10000 with 98.00% 	 Time used:  0.01 sec
2023-04-01 19:11:47,714 		1176 of 10000 with 98.04% 	 Time used:  0.01 sec
2023-04-01 19:11:47,720 		1200 of 10000 with 98.08% 	 Time used:  0.01 sec
2023-04-01 19:11:47,727 		1224 of 10000 with 98.04% 	 Time used:  0.01 sec
2023-04-01 19:11:47,733 		1248 of 10000 with 98.08% 	 Time used:  0.01 sec
2023-04-01 19:11:47,740 		1272 of 10000 with 98.11% 	 Time used:  0.01 sec
2023-04-01 19:11:47,746 		1296 of 10000 with 98.15% 	 Time used:  0.01 sec
2023-04-01 19:11:47,753 		1320 of 10000 with 98.18% 	 Time used:  0.01 sec
2023-04-01 19:11:47,759 		1344 of 10000 with 98.21% 	 Time used:  0.01 sec
2023-04-01 19:11:47,766 		1368 of 10000 with 98.25% 	 Time used:  0.01 sec
2023-04-01 19:11:47,772 		1392 of 10000 with 98.28% 	 Time used:  0.01 sec
2023-04-01 19:11:47,779 		1416 of 10000 with 98.31% 	 Time used:  0.01 sec
2023-04-01 19:11:47,785 		1440 of 10000 with 98.33% 	 Time used:  0.01 sec
2023-04-01 19:11:47,792 		1464 of 10000 with 98.29% 	 Time used:  0.01 sec
2023-04-01 19:11:47,798 		1488 of 10000 with 98.19% 	 Time used:  0.01 sec
2023-04-01 19:11:47,805 		1512 of 10000 with 98.08% 	 Time used:  0.01 sec
2023-04-01 19:11:47,811 		1536 of 10000 with 98.11% 	 Time used:  0.01 sec
2023-04-01 19:11:47,818 		1560 of 10000 with 98.14% 	 Time used:  0.01 sec
2023-04-01 19:11:47,824 		1584 of 10000 with 97.98% 	 Time used:  0.01 sec
2023-04-01 19:11:47,831 		1608 of 10000 with 98.01% 	 Time used:  0.01 sec
2023-04-01 19:11:47,837 		1632 of 10000 with 97.98% 	 Time used:  0.01 sec
2023-04-01 19:11:47,844 		1656 of 10000 with 98.01% 	 Time used:  0.01 sec
2023-04-01 19:11:47,850 		1680 of 10000 with 98.04% 	 Time used:  0.01 sec
2023-04-01 19:11:47,857 		1704 of 10000 with 98.06% 	 Time used:  0.01 sec
2023-04-01 19:11:47,863 		1728 of 10000 with 97.97% 	 Time used:  0.01 sec
2023-04-01 19:11:47,870 		1752 of 10000 with 98.00% 	 Time used:  0.01 sec
2023-04-01 19:11:47,876 		1776 of 10000 with 98.03% 	 Time used:  0.01 sec
2023-04-01 19:11:47,883 		1800 of 10000 with 97.94% 	 Time used:  0.01 sec
2023-04-01 19:11:47,889 		1824 of 10000 with 97.86% 	 Time used:  0.01 sec
2023-04-01 19:11:47,896 		1848 of 10000 with 97.89% 	 Time used:  0.01 sec
2023-04-01 19:11:47,902 		1872 of 10000 with 97.81% 	 Time used:  0.01 sec
2023-04-01 19:11:47,909 		1896 of 10000 with 97.84% 	 Time used:  0.01 sec
2023-04-01 19:11:47,915 		1920 of 10000 with 97.86% 	 Time used:  0.01 sec
2023-04-01 19:11:47,922 		1944 of 10000 with 97.74% 	 Time used:  0.01 sec
2023-04-01 19:11:47,928 		1968 of 10000 with 97.61% 	 Time used:  0.01 sec
2023-04-01 19:11:47,935 		1992 of 10000 with 97.59% 	 Time used:  0.01 sec
2023-04-01 19:11:47,941 		2016 of 10000 with 97.62% 	 Time used:  0.01 sec
2023-04-01 19:11:47,948 		2040 of 10000 with 97.60% 	 Time used:  0.01 sec
2023-04-01 19:11:47,955 		2064 of 10000 with 97.53% 	 Time used:  0.01 sec
2023-04-01 19:11:47,961 		2088 of 10000 with 97.51% 	 Time used:  0.01 sec
2023-04-01 19:11:47,968 		2112 of 10000 with 97.54% 	 Time used:  0.01 sec
2023-04-01 19:11:47,975 		2136 of 10000 with 97.57% 	 Time used:  0.01 sec
2023-04-01 19:11:47,981 		2160 of 10000 with 97.55% 	 Time used:  0.01 sec
2023-04-01 19:11:47,988 		2184 of 10000 with 97.57% 	 Time used:  0.01 sec
2023-04-01 19:11:47,995 		2208 of 10000 with 97.60% 	 Time used:  0.01 sec
2023-04-01 19:11:48,001 		2232 of 10000 with 97.63% 	 Time used:  0.01 sec
2023-04-01 19:11:48,008 		2256 of 10000 with 97.61% 	 Time used:  0.01 sec
2023-04-01 19:11:48,015 		2280 of 10000 with 97.59% 	 Time used:  0.01 sec
2023-04-01 19:11:48,021 		2304 of 10000 with 97.61% 	 Time used:  0.01 sec
2023-04-01 19:11:48,028 		2328 of 10000 with 97.59% 	 Time used:  0.01 sec
2023-04-01 19:11:48,040 		2352 of 10000 with 97.62% 	 Time used:  0.01 sec
2023-04-01 19:11:48,046 		2376 of 10000 with 97.60% 	 Time used:  0.01 sec
2023-04-01 19:11:48,053 		2400 of 10000 with 97.62% 	 Time used:  0.01 sec
2023-04-01 19:11:48,059 		2424 of 10000 with 97.61% 	 Time used:  0.01 sec
2023-04-01 19:11:48,066 		2448 of 10000 with 97.63% 	 Time used:  0.01 sec
2023-04-01 19:11:48,072 		2472 of 10000 with 97.65% 	 Time used:  0.01 sec
2023-04-01 19:11:48,079 		2496 of 10000 with 97.64% 	 Time used:  0.01 sec
2023-04-01 19:11:48,085 		2520 of 10000 with 97.66% 	 Time used:  0.01 sec
2023-04-01 19:11:48,092 		2544 of 10000 with 97.68% 	 Time used:  0.01 sec
2023-04-01 19:11:48,098 		2568 of 10000 with 97.66% 	 Time used:  0.01 sec
2023-04-01 19:11:48,105 		2592 of 10000 with 97.69% 	 Time used:  0.01 sec
2023-04-01 19:11:48,111 		2616 of 10000 with 97.67% 	 Time used:  0.01 sec
2023-04-01 19:11:48,118 		2640 of 10000 with 97.69% 	 Time used:  0.01 sec
2023-04-01 19:11:48,125 		2664 of 10000 with 97.71% 	 Time used:  0.01 sec
2023-04-01 19:11:48,131 		2688 of 10000 with 97.69% 	 Time used:  0.01 sec
2023-04-01 19:11:48,138 		2712 of 10000 with 97.71% 	 Time used:  0.01 sec
2023-04-01 19:11:48,145 		2736 of 10000 with 97.70% 	 Time used:  0.01 sec
2023-04-01 19:11:48,151 		2760 of 10000 with 97.72% 	 Time used:  0.01 sec
2023-04-01 19:11:48,158 		2784 of 10000 with 97.74% 	 Time used:  0.01 sec
2023-04-01 19:11:48,164 		2808 of 10000 with 97.76% 	 Time used:  0.01 sec
2023-04-01 19:11:48,171 		2832 of 10000 with 97.74% 	 Time used:  0.01 sec
2023-04-01 19:11:48,178 		2856 of 10000 with 97.69% 	 Time used:  0.01 sec
2023-04-01 19:11:48,184 		2880 of 10000 with 97.64% 	 Time used:  0.01 sec
2023-04-01 19:11:48,191 		2904 of 10000 with 97.62% 	 Time used:  0.01 sec
2023-04-01 19:11:48,197 		2928 of 10000 with 97.64% 	 Time used:  0.01 sec
2023-04-01 19:11:48,204 		2952 of 10000 with 97.66% 	 Time used:  0.01 sec
2023-04-01 19:11:48,211 		2976 of 10000 with 97.68% 	 Time used:  0.01 sec
2023-04-01 19:11:48,217 		3000 of 10000 with 97.67% 	 Time used:  0.01 sec
2023-04-01 19:11:48,224 		3024 of 10000 with 97.69% 	 Time used:  0.01 sec
2023-04-01 19:11:48,230 		3048 of 10000 with 97.70% 	 Time used:  0.01 sec
2023-04-01 19:11:48,237 		3072 of 10000 with 97.72% 	 Time used:  0.01 sec
2023-04-01 19:11:48,243 		3096 of 10000 with 97.71% 	 Time used:  0.01 sec
2023-04-01 19:11:48,249 		3120 of 10000 with 97.72% 	 Time used:  0.01 sec
2023-04-01 19:11:48,256 		3144 of 10000 with 97.74% 	 Time used:  0.01 sec
2023-04-01 19:11:48,262 		3168 of 10000 with 97.76% 	 Time used:  0.01 sec
2023-04-01 19:11:48,269 		3192 of 10000 with 97.71% 	 Time used:  0.01 sec
2023-04-01 19:11:48,275 		3216 of 10000 with 97.73% 	 Time used:  0.01 sec
2023-04-01 19:11:48,282 		3240 of 10000 with 97.72% 	 Time used:  0.01 sec
2023-04-01 19:11:48,288 		3264 of 10000 with 97.70% 	 Time used:  0.01 sec
2023-04-01 19:11:48,295 		3288 of 10000 with 97.69% 	 Time used:  0.01 sec
2023-04-01 19:11:48,301 		3312 of 10000 with 97.71% 	 Time used:  0.01 sec
2023-04-01 19:11:48,308 		3336 of 10000 with 97.72% 	 Time used:  0.01 sec
2023-04-01 19:11:48,314 		3360 of 10000 with 97.74% 	 Time used:  0.01 sec
2023-04-01 19:11:48,321 		3384 of 10000 with 97.75% 	 Time used:  0.01 sec
2023-04-01 19:11:48,327 		3408 of 10000 with 97.77% 	 Time used:  0.01 sec
2023-04-01 19:11:48,334 		3432 of 10000 with 97.76% 	 Time used:  0.01 sec
2023-04-01 19:11:48,340 		3456 of 10000 with 97.77% 	 Time used:  0.01 sec
2023-04-01 19:11:48,347 		3480 of 10000 with 97.76% 	 Time used:  0.01 sec
2023-04-01 19:11:48,354 		3504 of 10000 with 97.72% 	 Time used:  0.01 sec
2023-04-01 19:11:48,360 		3528 of 10000 with 97.73% 	 Time used:  0.01 sec
2023-04-01 19:11:48,367 		3552 of 10000 with 97.75% 	 Time used:  0.01 sec
2023-04-01 19:11:48,373 		3576 of 10000 with 97.73% 	 Time used:  0.01 sec
2023-04-01 19:11:48,380 		3600 of 10000 with 97.75% 	 Time used:  0.01 sec
2023-04-01 19:11:48,387 		3624 of 10000 with 97.76% 	 Time used:  0.01 sec
2023-04-01 19:11:48,393 		3648 of 10000 with 97.78% 	 Time used:  0.01 sec
2023-04-01 19:11:48,400 		3672 of 10000 with 97.79% 	 Time used:  0.01 sec
2023-04-01 19:11:48,407 		3696 of 10000 with 97.78% 	 Time used:  0.01 sec
2023-04-01 19:11:48,413 		3720 of 10000 with 97.77% 	 Time used:  0.01 sec
2023-04-01 19:11:48,429 		3744 of 10000 with 97.78% 	 Time used:  0.01 sec
2023-04-01 19:11:48,437 		3768 of 10000 with 97.80% 	 Time used:  0.01 sec
2023-04-01 19:11:48,444 		3792 of 10000 with 97.81% 	 Time used:  0.01 sec
2023-04-01 19:11:48,451 		3816 of 10000 with 97.77% 	 Time used:  0.01 sec
2023-04-01 19:11:48,457 		3840 of 10000 with 97.79% 	 Time used:  0.01 sec
2023-04-01 19:11:48,464 		3864 of 10000 with 97.80% 	 Time used:  0.01 sec
2023-04-01 19:11:48,470 		3888 of 10000 with 97.81% 	 Time used:  0.01 sec
2023-04-01 19:11:48,478 		3912 of 10000 with 97.83% 	 Time used:  0.01 sec
2023-04-01 19:11:48,484 		3936 of 10000 with 97.84% 	 Time used:  0.01 sec
2023-04-01 19:11:48,491 		3960 of 10000 with 97.80% 	 Time used:  0.01 sec
2023-04-01 19:11:48,497 		3984 of 10000 with 97.77% 	 Time used:  0.01 sec
2023-04-01 19:11:48,504 		4008 of 10000 with 97.78% 	 Time used:  0.01 sec
2023-04-01 19:11:48,511 		4032 of 10000 with 97.79% 	 Time used:  0.01 sec
2023-04-01 19:11:48,518 		4056 of 10000 with 97.81% 	 Time used:  0.01 sec
2023-04-01 19:11:48,524 		4080 of 10000 with 97.82% 	 Time used:  0.01 sec
2023-04-01 19:11:48,531 		4104 of 10000 with 97.81% 	 Time used:  0.01 sec
2023-04-01 19:11:48,537 		4128 of 10000 with 97.82% 	 Time used:  0.01 sec
2023-04-01 19:11:48,544 		4152 of 10000 with 97.83% 	 Time used:  0.01 sec
2023-04-01 19:11:48,550 		4176 of 10000 with 97.80% 	 Time used:  0.01 sec
2023-04-01 19:11:48,557 		4200 of 10000 with 97.79% 	 Time used:  0.01 sec
2023-04-01 19:11:48,563 		4224 of 10000 with 97.80% 	 Time used:  0.01 sec
2023-04-01 19:11:48,570 		4248 of 10000 with 97.76% 	 Time used:  0.01 sec
2023-04-01 19:11:48,576 		4272 of 10000 with 97.75% 	 Time used:  0.01 sec
2023-04-01 19:11:48,583 		4296 of 10000 with 97.77% 	 Time used:  0.01 sec
2023-04-01 19:11:48,589 		4320 of 10000 with 97.75% 	 Time used:  0.01 sec
2023-04-01 19:11:48,596 		4344 of 10000 with 97.77% 	 Time used:  0.01 sec
2023-04-01 19:11:48,602 		4368 of 10000 with 97.78% 	 Time used:  0.01 sec
2023-04-01 19:11:48,609 		4392 of 10000 with 97.79% 	 Time used:  0.01 sec
2023-04-01 19:11:48,615 		4416 of 10000 with 97.78% 	 Time used:  0.01 sec
2023-04-01 19:11:48,622 		4440 of 10000 with 97.77% 	 Time used:  0.01 sec
2023-04-01 19:11:48,628 		4464 of 10000 with 97.78% 	 Time used:  0.01 sec
2023-04-01 19:11:48,635 		4488 of 10000 with 97.79% 	 Time used:  0.01 sec
2023-04-01 19:11:48,641 		4512 of 10000 with 97.78% 	 Time used:  0.01 sec
2023-04-01 19:11:48,648 		4536 of 10000 with 97.75% 	 Time used:  0.01 sec
2023-04-01 19:11:48,654 		4560 of 10000 with 97.76% 	 Time used:  0.01 sec
2023-04-01 19:11:48,661 		4584 of 10000 with 97.77% 	 Time used:  0.01 sec
2023-04-01 19:11:48,668 		4608 of 10000 with 97.74% 	 Time used:  0.01 sec
2023-04-01 19:11:48,674 		4632 of 10000 with 97.75% 	 Time used:  0.01 sec
2023-04-01 19:11:48,681 		4656 of 10000 with 97.77% 	 Time used:  0.01 sec
2023-04-01 19:11:48,687 		4680 of 10000 with 97.78% 	 Time used:  0.01 sec
2023-04-01 19:11:48,694 		4704 of 10000 with 97.77% 	 Time used:  0.01 sec
2023-04-01 19:11:48,700 		4728 of 10000 with 97.76% 	 Time used:  0.01 sec
2023-04-01 19:11:48,707 		4752 of 10000 with 97.75% 	 Time used:  0.01 sec
2023-04-01 19:11:48,714 		4776 of 10000 with 97.74% 	 Time used:  0.01 sec
2023-04-01 19:11:48,720 		4800 of 10000 with 97.73% 	 Time used:  0.01 sec
2023-04-01 19:11:48,727 		4824 of 10000 with 97.74% 	 Time used:  0.01 sec
2023-04-01 19:11:48,734 		4848 of 10000 with 97.73% 	 Time used:  0.01 sec
2023-04-01 19:11:48,740 		4872 of 10000 with 97.74% 	 Time used:  0.01 sec
2023-04-01 19:11:48,747 		4896 of 10000 with 97.75% 	 Time used:  0.01 sec
2023-04-01 19:11:48,754 		4920 of 10000 with 97.76% 	 Time used:  0.01 sec
2023-04-01 19:11:48,760 		4944 of 10000 with 97.78% 	 Time used:  0.01 sec
2023-04-01 19:11:48,767 		4968 of 10000 with 97.79% 	 Time used:  0.01 sec
2023-04-01 19:11:48,774 		4992 of 10000 with 97.80% 	 Time used:  0.01 sec
2023-04-01 19:11:48,780 		5016 of 10000 with 97.81% 	 Time used:  0.01 sec
2023-04-01 19:11:48,787 		5040 of 10000 with 97.82% 	 Time used:  0.01 sec
2023-04-01 19:11:48,794 		5064 of 10000 with 97.81% 	 Time used:  0.01 sec
2023-04-01 19:11:48,800 		5088 of 10000 with 97.80% 	 Time used:  0.01 sec
2023-04-01 19:11:48,807 		5112 of 10000 with 97.81% 	 Time used:  0.01 sec
2023-04-01 19:11:48,813 		5136 of 10000 with 97.80% 	 Time used:  0.01 sec
2023-04-01 19:11:48,820 		5160 of 10000 with 97.81% 	 Time used:  0.01 sec
2023-04-01 19:11:48,827 		5184 of 10000 with 97.82% 	 Time used:  0.01 sec
2023-04-01 19:11:48,833 		5208 of 10000 with 97.83% 	 Time used:  0.01 sec
2023-04-01 19:11:48,840 		5232 of 10000 with 97.84% 	 Time used:  0.01 sec
2023-04-01 19:11:48,846 		5256 of 10000 with 97.81% 	 Time used:  0.01 sec
2023-04-01 19:11:48,853 		5280 of 10000 with 97.82% 	 Time used:  0.01 sec
2023-04-01 19:11:48,859 		5304 of 10000 with 97.83% 	 Time used:  0.01 sec
2023-04-01 19:11:48,866 		5328 of 10000 with 97.82% 	 Time used:  0.01 sec
2023-04-01 19:11:48,872 		5352 of 10000 with 97.83% 	 Time used:  0.01 sec
2023-04-01 19:11:48,879 		5376 of 10000 with 97.81% 	 Time used:  0.01 sec
2023-04-01 19:11:48,885 		5400 of 10000 with 97.80% 	 Time used:  0.01 sec
2023-04-01 19:11:48,892 		5424 of 10000 with 97.81% 	 Time used:  0.01 sec
2023-04-01 19:11:48,898 		5448 of 10000 with 97.82% 	 Time used:  0.01 sec
2023-04-01 19:11:48,905 		5472 of 10000 with 97.81% 	 Time used:  0.01 sec
2023-04-01 19:11:48,911 		5496 of 10000 with 97.80% 	 Time used:  0.01 sec
2023-04-01 19:11:48,918 		5520 of 10000 with 97.81% 	 Time used:  0.01 sec
2023-04-01 19:11:48,924 		5544 of 10000 with 97.82% 	 Time used:  0.01 sec
2023-04-01 19:11:48,930 		5568 of 10000 with 97.81% 	 Time used:  0.01 sec
2023-04-01 19:11:48,937 		5592 of 10000 with 97.78% 	 Time used:  0.01 sec
2023-04-01 19:11:48,943 		5616 of 10000 with 97.77% 	 Time used:  0.01 sec
2023-04-01 19:11:48,950 		5640 of 10000 with 97.77% 	 Time used:  0.01 sec
2023-04-01 19:11:48,956 		5664 of 10000 with 97.76% 	 Time used:  0.01 sec
2023-04-01 19:11:48,963 		5688 of 10000 with 97.77% 	 Time used:  0.01 sec
2023-04-01 19:11:48,969 		5712 of 10000 with 97.78% 	 Time used:  0.01 sec
2023-04-01 19:11:48,976 		5736 of 10000 with 97.73% 	 Time used:  0.01 sec
2023-04-01 19:11:48,982 		5760 of 10000 with 97.74% 	 Time used:  0.01 sec
2023-04-01 19:11:48,988 		5784 of 10000 with 97.74% 	 Time used:  0.01 sec
2023-04-01 19:11:48,995 		5808 of 10000 with 97.74% 	 Time used:  0.01 sec
2023-04-01 19:11:49,001 		5832 of 10000 with 97.74% 	 Time used:  0.01 sec
2023-04-01 19:11:49,008 		5856 of 10000 with 97.73% 	 Time used:  0.01 sec
2023-04-01 19:11:49,014 		5880 of 10000 with 97.72% 	 Time used:  0.01 sec
2023-04-01 19:11:49,021 		5904 of 10000 with 97.73% 	 Time used:  0.01 sec
2023-04-01 19:11:49,027 		5928 of 10000 with 97.72% 	 Time used:  0.01 sec
2023-04-01 19:11:49,034 		5952 of 10000 with 97.73% 	 Time used:  0.01 sec
2023-04-01 19:11:49,040 		5976 of 10000 with 97.74% 	 Time used:  0.01 sec
2023-04-01 19:11:49,047 		6000 of 10000 with 97.75% 	 Time used:  0.01 sec
2023-04-01 19:11:49,053 		6024 of 10000 with 97.76% 	 Time used:  0.01 sec
2023-04-01 19:11:49,060 		6048 of 10000 with 97.73% 	 Time used:  0.01 sec
2023-04-01 19:11:49,066 		6072 of 10000 with 97.73% 	 Time used:  0.01 sec
2023-04-01 19:11:49,072 		6096 of 10000 with 97.70% 	 Time used:  0.01 sec
2023-04-01 19:11:49,079 		6120 of 10000 with 97.70% 	 Time used:  0.01 sec
2023-04-01 19:11:49,085 		6144 of 10000 with 97.71% 	 Time used:  0.01 sec
2023-04-01 19:11:49,092 		6168 of 10000 with 97.70% 	 Time used:  0.01 sec
2023-04-01 19:11:49,098 		6192 of 10000 with 97.67% 	 Time used:  0.01 sec
2023-04-01 19:11:49,105 		6216 of 10000 with 97.67% 	 Time used:  0.01 sec
2023-04-01 19:11:49,111 		6240 of 10000 with 97.68% 	 Time used:  0.01 sec
2023-04-01 19:11:49,118 		6264 of 10000 with 97.69% 	 Time used:  0.01 sec
2023-04-01 19:11:49,124 		6288 of 10000 with 97.69% 	 Time used:  0.01 sec
2023-04-01 19:11:49,131 		6312 of 10000 with 97.70% 	 Time used:  0.01 sec
2023-04-01 19:11:49,137 		6336 of 10000 with 97.71% 	 Time used:  0.01 sec
2023-04-01 19:11:49,144 		6360 of 10000 with 97.69% 	 Time used:  0.01 sec
2023-04-01 19:11:49,150 		6384 of 10000 with 97.70% 	 Time used:  0.01 sec
2023-04-01 19:11:49,156 		6408 of 10000 with 97.69% 	 Time used:  0.01 sec
2023-04-01 19:11:49,163 		6432 of 10000 with 97.70% 	 Time used:  0.01 sec
2023-04-01 19:11:49,169 		6456 of 10000 with 97.71% 	 Time used:  0.01 sec
2023-04-01 19:11:49,176 		6480 of 10000 with 97.72% 	 Time used:  0.01 sec
2023-04-01 19:11:49,182 		6504 of 10000 with 97.71% 	 Time used:  0.01 sec
2023-04-01 19:11:49,189 		6528 of 10000 with 97.70% 	 Time used:  0.01 sec
2023-04-01 19:11:49,195 		6552 of 10000 with 97.70% 	 Time used:  0.01 sec
2023-04-01 19:11:49,202 		6576 of 10000 with 97.69% 	 Time used:  0.01 sec
2023-04-01 19:11:49,208 		6600 of 10000 with 97.70% 	 Time used:  0.01 sec
2023-04-01 19:11:49,214 		6624 of 10000 with 97.71% 	 Time used:  0.01 sec
2023-04-01 19:11:49,221 		6648 of 10000 with 97.67% 	 Time used:  0.01 sec
2023-04-01 19:11:49,227 		6672 of 10000 with 97.68% 	 Time used:  0.01 sec
2023-04-01 19:11:49,234 		6696 of 10000 with 97.67% 	 Time used:  0.01 sec
2023-04-01 19:11:49,240 		6720 of 10000 with 97.68% 	 Time used:  0.01 sec
2023-04-01 19:11:49,247 		6744 of 10000 with 97.64% 	 Time used:  0.01 sec
2023-04-01 19:11:49,253 		6768 of 10000 with 97.64% 	 Time used:  0.01 sec
2023-04-01 19:11:49,259 		6792 of 10000 with 97.64% 	 Time used:  0.01 sec
2023-04-01 19:11:49,266 		6816 of 10000 with 97.64% 	 Time used:  0.01 sec
2023-04-01 19:11:49,272 		6840 of 10000 with 97.65% 	 Time used:  0.01 sec
2023-04-01 19:11:49,279 		6864 of 10000 with 97.64% 	 Time used:  0.01 sec
2023-04-01 19:11:49,285 		6888 of 10000 with 97.65% 	 Time used:  0.01 sec
2023-04-01 19:11:49,292 		6912 of 10000 with 97.64% 	 Time used:  0.01 sec
2023-04-01 19:11:49,298 		6936 of 10000 with 97.65% 	 Time used:  0.01 sec
2023-04-01 19:11:49,305 		6960 of 10000 with 97.66% 	 Time used:  0.01 sec
2023-04-01 19:11:49,311 		6984 of 10000 with 97.64% 	 Time used:  0.01 sec
2023-04-01 19:11:49,317 		7008 of 10000 with 97.63% 	 Time used:  0.01 sec
2023-04-01 19:11:49,324 		7032 of 10000 with 97.64% 	 Time used:  0.01 sec
2023-04-01 19:11:49,330 		7056 of 10000 with 97.65% 	 Time used:  0.01 sec
2023-04-01 19:11:49,337 		7080 of 10000 with 97.66% 	 Time used:  0.01 sec
2023-04-01 19:11:49,343 		7104 of 10000 with 97.65% 	 Time used:  0.01 sec
2023-04-01 19:11:49,350 		7128 of 10000 with 97.64% 	 Time used:  0.01 sec
2023-04-01 19:11:49,356 		7152 of 10000 with 97.62% 	 Time used:  0.01 sec
2023-04-01 19:11:49,363 		7176 of 10000 with 97.63% 	 Time used:  0.01 sec
2023-04-01 19:11:49,369 		7200 of 10000 with 97.64% 	 Time used:  0.01 sec
2023-04-01 19:11:49,376 		7224 of 10000 with 97.65% 	 Time used:  0.01 sec
2023-04-01 19:11:49,382 		7248 of 10000 with 97.63% 	 Time used:  0.01 sec
2023-04-01 19:11:49,388 		7272 of 10000 with 97.63% 	 Time used:  0.01 sec
2023-04-01 19:11:49,395 		7296 of 10000 with 97.63% 	 Time used:  0.01 sec
2023-04-01 19:11:49,401 		7320 of 10000 with 97.62% 	 Time used:  0.01 sec
2023-04-01 19:11:49,408 		7344 of 10000 with 97.62% 	 Time used:  0.01 sec
2023-04-01 19:11:49,414 		7368 of 10000 with 97.62% 	 Time used:  0.01 sec
2023-04-01 19:11:49,421 		7392 of 10000 with 97.63% 	 Time used:  0.01 sec
2023-04-01 19:11:49,427 		7416 of 10000 with 97.63% 	 Time used:  0.01 sec
2023-04-01 19:11:49,434 		7440 of 10000 with 97.63% 	 Time used:  0.01 sec
2023-04-01 19:11:49,440 		7464 of 10000 with 97.64% 	 Time used:  0.01 sec
2023-04-01 19:11:49,446 		7488 of 10000 with 97.64% 	 Time used:  0.01 sec
2023-04-01 19:11:49,453 		7512 of 10000 with 97.64% 	 Time used:  0.01 sec
2023-04-01 19:11:49,459 		7536 of 10000 with 97.65% 	 Time used:  0.01 sec
2023-04-01 19:11:49,466 		7560 of 10000 with 97.65% 	 Time used:  0.01 sec
2023-04-01 19:11:49,472 		7584 of 10000 with 97.64% 	 Time used:  0.01 sec
2023-04-01 19:11:49,479 		7608 of 10000 with 97.65% 	 Time used:  0.01 sec
2023-04-01 19:11:49,485 		7632 of 10000 with 97.65% 	 Time used:  0.01 sec
2023-04-01 19:11:49,492 		7656 of 10000 with 97.65% 	 Time used:  0.01 sec
2023-04-01 19:11:49,499 		7680 of 10000 with 97.64% 	 Time used:  0.01 sec
2023-04-01 19:11:49,506 		7704 of 10000 with 97.65% 	 Time used:  0.01 sec
2023-04-01 19:11:49,512 		7728 of 10000 with 97.66% 	 Time used:  0.01 sec
2023-04-01 19:11:49,519 		7752 of 10000 with 97.67% 	 Time used:  0.01 sec
2023-04-01 19:11:49,525 		7776 of 10000 with 97.67% 	 Time used:  0.01 sec
2023-04-01 19:11:49,532 		7800 of 10000 with 97.68% 	 Time used:  0.01 sec
2023-04-01 19:11:49,538 		7824 of 10000 with 97.69% 	 Time used:  0.01 sec
2023-04-01 19:11:49,544 		7848 of 10000 with 97.69% 	 Time used:  0.01 sec
2023-04-01 19:11:49,551 		7872 of 10000 with 97.66% 	 Time used:  0.01 sec
2023-04-01 19:11:49,557 		7896 of 10000 with 97.67% 	 Time used:  0.01 sec
2023-04-01 19:11:49,564 		7920 of 10000 with 97.66% 	 Time used:  0.01 sec
2023-04-01 19:11:49,570 		7944 of 10000 with 97.67% 	 Time used:  0.01 sec
2023-04-01 19:11:49,577 		7968 of 10000 with 97.65% 	 Time used:  0.01 sec
2023-04-01 19:11:49,583 		7992 of 10000 with 97.66% 	 Time used:  0.01 sec
2023-04-01 19:11:49,590 		8016 of 10000 with 97.64% 	 Time used:  0.01 sec
2023-04-01 19:11:49,596 		8040 of 10000 with 97.65% 	 Time used:  0.01 sec
2023-04-01 19:11:49,603 		8064 of 10000 with 97.66% 	 Time used:  0.01 sec
2023-04-01 19:11:49,609 		8088 of 10000 with 97.65% 	 Time used:  0.01 sec
2023-04-01 19:11:49,616 		8112 of 10000 with 97.66% 	 Time used:  0.01 sec
2023-04-01 19:11:49,622 		8136 of 10000 with 97.66% 	 Time used:  0.01 sec
2023-04-01 19:11:49,628 		8160 of 10000 with 97.67% 	 Time used:  0.01 sec
2023-04-01 19:11:49,635 		8184 of 10000 with 97.68% 	 Time used:  0.01 sec
2023-04-01 19:11:49,641 		8208 of 10000 with 97.69% 	 Time used:  0.01 sec
2023-04-01 19:11:49,648 		8232 of 10000 with 97.68% 	 Time used:  0.01 sec
2023-04-01 19:11:49,654 		8256 of 10000 with 97.69% 	 Time used:  0.01 sec
2023-04-01 19:11:49,667 		8280 of 10000 with 97.68% 	 Time used:  0.01 sec
2023-04-01 19:11:49,674 		8304 of 10000 with 97.68% 	 Time used:  0.01 sec
2023-04-01 19:11:49,680 		8328 of 10000 with 97.67% 	 Time used:  0.01 sec
2023-04-01 19:11:49,691 		8352 of 10000 with 97.63% 	 Time used:  0.01 sec
2023-04-01 19:11:49,697 		8376 of 10000 with 97.62% 	 Time used:  0.01 sec
2023-04-01 19:11:49,704 		8400 of 10000 with 97.63% 	 Time used:  0.01 sec
2023-04-01 19:11:49,711 		8424 of 10000 with 97.63% 	 Time used:  0.01 sec
2023-04-01 19:11:49,720 		8448 of 10000 with 97.62% 	 Time used:  0.01 sec
2023-04-01 19:11:49,726 		8472 of 10000 with 97.63% 	 Time used:  0.01 sec
2023-04-01 19:11:49,733 		8496 of 10000 with 97.62% 	 Time used:  0.01 sec
2023-04-01 19:11:49,740 		8520 of 10000 with 97.62% 	 Time used:  0.01 sec
2023-04-01 19:11:49,746 		8544 of 10000 with 97.62% 	 Time used:  0.01 sec
2023-04-01 19:11:49,753 		8568 of 10000 with 97.63% 	 Time used:  0.01 sec
2023-04-01 19:11:49,759 		8592 of 10000 with 97.64% 	 Time used:  0.01 sec
2023-04-01 19:11:49,766 		8616 of 10000 with 97.64% 	 Time used:  0.01 sec
2023-04-01 19:11:49,772 		8640 of 10000 with 97.64% 	 Time used:  0.01 sec
2023-04-01 19:11:49,778 		8664 of 10000 with 97.63% 	 Time used:  0.01 sec
2023-04-01 19:11:49,785 		8688 of 10000 with 97.64% 	 Time used:  0.01 sec
2023-04-01 19:11:49,791 		8712 of 10000 with 97.65% 	 Time used:  0.01 sec
2023-04-01 19:11:49,798 		8736 of 10000 with 97.64% 	 Time used:  0.01 sec
2023-04-01 19:11:49,804 		8760 of 10000 with 97.65% 	 Time used:  0.01 sec
2023-04-01 19:11:49,810 		8784 of 10000 with 97.64% 	 Time used:  0.01 sec
2023-04-01 19:11:49,817 		8808 of 10000 with 97.64% 	 Time used:  0.01 sec
2023-04-01 19:11:49,823 		8832 of 10000 with 97.62% 	 Time used:  0.01 sec
2023-04-01 19:11:49,830 		8856 of 10000 with 97.63% 	 Time used:  0.01 sec
2023-04-01 19:11:49,836 		8880 of 10000 with 97.64% 	 Time used:  0.01 sec
2023-04-01 19:11:49,842 		8904 of 10000 with 97.64% 	 Time used:  0.01 sec
2023-04-01 19:11:49,849 		8928 of 10000 with 97.65% 	 Time used:  0.01 sec
2023-04-01 19:11:49,855 		8952 of 10000 with 97.65% 	 Time used:  0.01 sec
2023-04-01 19:11:49,862 		8976 of 10000 with 97.66% 	 Time used:  0.01 sec
2023-04-01 19:11:49,868 		9000 of 10000 with 97.67% 	 Time used:  0.01 sec
2023-04-01 19:11:49,875 		9024 of 10000 with 97.67% 	 Time used:  0.01 sec
2023-04-01 19:11:49,881 		9048 of 10000 with 97.68% 	 Time used:  0.01 sec
2023-04-01 19:11:49,888 		9072 of 10000 with 97.69% 	 Time used:  0.01 sec
2023-04-01 19:11:49,894 		9096 of 10000 with 97.68% 	 Time used:  0.01 sec
2023-04-01 19:11:49,900 		9120 of 10000 with 97.68% 	 Time used:  0.01 sec
2023-04-01 19:11:49,907 		9144 of 10000 with 97.68% 	 Time used:  0.01 sec
2023-04-01 19:11:49,913 		9168 of 10000 with 97.69% 	 Time used:  0.01 sec
2023-04-01 19:11:49,920 		9192 of 10000 with 97.68% 	 Time used:  0.01 sec
2023-04-01 19:11:49,926 		9216 of 10000 with 97.68% 	 Time used:  0.01 sec
2023-04-01 19:11:49,933 		9240 of 10000 with 97.68% 	 Time used:  0.01 sec
2023-04-01 19:11:49,939 		9264 of 10000 with 97.69% 	 Time used:  0.01 sec
2023-04-01 19:11:49,946 		9288 of 10000 with 97.70% 	 Time used:  0.01 sec
2023-04-01 19:11:49,952 		9312 of 10000 with 97.70% 	 Time used:  0.01 sec
2023-04-01 19:11:49,959 		9336 of 10000 with 97.71% 	 Time used:  0.01 sec
2023-04-01 19:11:49,965 		9360 of 10000 with 97.71% 	 Time used:  0.01 sec
2023-04-01 19:11:49,972 		9384 of 10000 with 97.71% 	 Time used:  0.01 sec
2023-04-01 19:11:49,978 		9408 of 10000 with 97.71% 	 Time used:  0.01 sec
2023-04-01 19:11:49,985 		9432 of 10000 with 97.72% 	 Time used:  0.01 sec
2023-04-01 19:11:49,991 		9456 of 10000 with 97.73% 	 Time used:  0.01 sec
2023-04-01 19:11:49,998 		9480 of 10000 with 97.72% 	 Time used:  0.01 sec
2023-04-01 19:11:50,004 		9504 of 10000 with 97.73% 	 Time used:  0.01 sec
2023-04-01 19:11:50,012 		9528 of 10000 with 97.72% 	 Time used:  0.01 sec
2023-04-01 19:11:50,019 		9552 of 10000 with 97.73% 	 Time used:  0.01 sec
2023-04-01 19:11:50,025 		9576 of 10000 with 97.73% 	 Time used:  0.01 sec
2023-04-01 19:11:50,031 		9600 of 10000 with 97.74% 	 Time used:  0.01 sec
2023-04-01 19:11:50,038 		9624 of 10000 with 97.75% 	 Time used:  0.01 sec
2023-04-01 19:11:50,044 		9648 of 10000 with 97.72% 	 Time used:  0.01 sec
2023-04-01 19:11:50,051 		9672 of 10000 with 97.72% 	 Time used:  0.01 sec
2023-04-01 19:11:50,057 		9696 of 10000 with 97.71% 	 Time used:  0.01 sec
2023-04-01 19:11:50,064 		9720 of 10000 with 97.70% 	 Time used:  0.01 sec
2023-04-01 19:11:50,070 		9744 of 10000 with 97.70% 	 Time used:  0.01 sec
2023-04-01 19:11:50,077 		9768 of 10000 with 97.70% 	 Time used:  0.01 sec
2023-04-01 19:11:50,083 		9792 of 10000 with 97.70% 	 Time used:  0.01 sec
2023-04-01 19:11:50,092 		9816 of 10000 with 97.70% 	 Time used:  0.01 sec
2023-04-01 19:11:50,099 		9840 of 10000 with 97.70% 	 Time used:  0.01 sec
2023-04-01 19:11:50,106 		9864 of 10000 with 97.71% 	 Time used:  0.01 sec
2023-04-01 19:11:50,112 		9888 of 10000 with 97.69% 	 Time used:  0.01 sec
2023-04-01 19:11:50,119 		9912 of 10000 with 97.69% 	 Time used:  0.01 sec
2023-04-01 19:11:50,126 		9936 of 10000 with 97.70% 	 Time used:  0.01 sec
2023-04-01 19:11:50,133 		9960 of 10000 with 97.69% 	 Time used:  0.01 sec
2023-04-01 19:11:50,139 		9984 of 10000 with 97.70% 	 Time used:  0.01 sec
2023-04-01 19:11:50,147 		10000 of 10000 with 97.69% 	 Time used:  0.01 sec
2023-04-01 19:11:50,147 
2023-04-01 19:11:50,153 			Learning rate: weights:   1.000e-07    
2023-04-01 19:11:50,154 			Last test performance: 97.69%
2023-04-01 19:11:50,154 ----------------
2023-04-01 19:11:50,372   94  =>  0    		Training 486 pattern with 98.33% 	Forward time: 	 0.15 sec
2023-04-01 19:11:50,372 			Loss:    1.604e-03    			Backward time: 	 0.06 sec 
2023-04-01 19:11:50,467 			Learning rate: weights:   1.000e-07    
2023-04-01 19:11:50,468 			Last test performance: 97.69%
2023-04-01 19:11:50,468 ----------------
2023-04-01 19:11:50,762   94  =>  1    		Training 486 pattern with 97.92% 	Forward time: 	 0.22 sec
2023-04-01 19:11:50,763 			Loss:    2.665e-03    			Backward time: 	 0.06 sec 
2023-04-01 19:11:50,897 			Learning rate: weights:   1.000e-07    
2023-04-01 19:11:50,897 			Last test performance: 97.69%
2023-04-01 19:11:50,897 ----------------
2023-04-01 19:11:51,178   94  =>  2    		Training 486 pattern with 97.29% 	Forward time: 	 0.21 sec
2023-04-01 19:11:51,178 			Loss:    2.859e-03    			Backward time: 	 0.06 sec 
2023-04-01 19:11:51,268 			Learning rate: weights:   1.000e-07    
2023-04-01 19:11:51,268 			Last test performance: 97.69%
2023-04-01 19:11:51,268 ----------------
2023-04-01 19:11:51,543   94  =>  3    		Training 486 pattern with 98.75% 	Forward time: 	 0.21 sec
2023-04-01 19:11:51,543 			Loss:    1.587e-03    			Backward time: 	 0.05 sec 
2023-04-01 19:11:51,639 			Learning rate: weights:   1.000e-07    
2023-04-01 19:11:51,639 			Last test performance: 97.69%
2023-04-01 19:11:51,639 ----------------
2023-04-01 19:11:51,933   94  =>  4    		Training 486 pattern with 99.58% 	Forward time: 	 0.22 sec
2023-04-01 19:11:51,934 			Loss:    1.023e-03    			Backward time: 	 0.06 sec 
2023-04-01 19:11:52,075 			Learning rate: weights:   1.000e-07    
2023-04-01 19:11:52,075 			Last test performance: 97.69%
2023-04-01 19:11:52,075 ----------------
2023-04-01 19:11:52,355   94  =>  5    		Training 486 pattern with 98.54% 	Forward time: 	 0.21 sec
2023-04-01 19:11:52,355 			Loss:    1.593e-03    			Backward time: 	 0.06 sec 
2023-04-01 19:11:52,491 			Learning rate: weights:   1.000e-07    
2023-04-01 19:11:52,492 			Last test performance: 97.69%
2023-04-01 19:11:52,492 ----------------
2023-04-01 19:11:52,748   94  =>  6    		Training 486 pattern with 98.54% 	Forward time: 	 0.18 sec
2023-04-01 19:11:52,749 			Loss:    1.767e-03    			Backward time: 	 0.06 sec 
2023-04-01 19:11:52,878 			Learning rate: weights:   1.000e-07    
2023-04-01 19:11:52,879 			Last test performance: 97.69%
2023-04-01 19:11:52,879 ----------------
2023-04-01 19:11:53,124   94  =>  7    		Training 486 pattern with 98.75% 	Forward time: 	 0.18 sec
2023-04-01 19:11:53,124 			Loss:    1.679e-03    			Backward time: 	 0.06 sec 
2023-04-01 19:11:53,218 			Learning rate: weights:   1.000e-07    
2023-04-01 19:11:53,218 			Last test performance: 97.69%
2023-04-01 19:11:53,218 ----------------
2023-04-01 19:11:53,470   94  =>  8    		Training 486 pattern with 97.92% 	Forward time: 	 0.18 sec
2023-04-01 19:11:53,470 			Loss:    3.217e-03    			Backward time: 	 0.06 sec 
2023-04-01 19:11:53,603 			Learning rate: weights:   1.000e-07    
2023-04-01 19:11:53,603 			Last test performance: 97.69%
2023-04-01 19:11:53,604 ----------------
2023-04-01 19:11:53,849   94  =>  9    		Training 486 pattern with 98.54% 	Forward time: 	 0.18 sec
2023-04-01 19:11:53,850 			Loss:    1.997e-03    			Backward time: 	 0.06 sec 
2023-04-01 19:11:53,967 			Learning rate: weights:   1.000e-07    
2023-04-01 19:11:53,967 			Last test performance: 97.69%
2023-04-01 19:11:53,967 ----------------
2023-04-01 19:11:54,295   94  =>  10   		Training 486 pattern with 98.12% 	Forward time: 	 0.25 sec
2023-04-01 19:11:54,295 			Loss:    3.376e-03    			Backward time: 	 0.07 sec 
2023-04-01 19:11:54,389 			Learning rate: weights:   1.000e-07    
2023-04-01 19:11:54,389 			Last test performance: 97.69%
2023-04-01 19:11:54,389 ----------------
2023-04-01 19:11:54,647   94  =>  11   		Training 486 pattern with 98.33% 	Forward time: 	 0.18 sec
2023-04-01 19:11:54,647 			Loss:    2.353e-03    			Backward time: 	 0.06 sec 
2023-04-01 19:11:54,732 			Learning rate: weights:   1.000e-07    
2023-04-01 19:11:54,732 			Last test performance: 97.69%
2023-04-01 19:11:54,732 ----------------
2023-04-01 19:11:55,013   94  =>  12   		Training 486 pattern with 99.17% 	Forward time: 	 0.21 sec
2023-04-01 19:11:55,013 			Loss:    1.284e-03    			Backward time: 	 0.06 sec 
2023-04-01 19:11:55,106 			Learning rate: weights:   1.000e-07    
2023-04-01 19:11:55,106 			Last test performance: 97.69%
2023-04-01 19:11:55,106 ----------------
2023-04-01 19:11:55,389   94  =>  13   		Training 486 pattern with 98.12% 	Forward time: 	 0.22 sec
2023-04-01 19:11:55,389 			Loss:    2.794e-03    			Backward time: 	 0.05 sec 
2023-04-01 19:11:55,483 			Learning rate: weights:   1.000e-07    
2023-04-01 19:11:55,483 			Last test performance: 97.69%
2023-04-01 19:11:55,483 ----------------
2023-04-01 19:11:55,725   94  =>  14   		Training 486 pattern with 98.33% 	Forward time: 	 0.17 sec
2023-04-01 19:11:55,725 			Loss:    2.385e-03    			Backward time: 	 0.05 sec 
2023-04-01 19:11:55,850 			Learning rate: weights:   1.000e-07    
2023-04-01 19:11:55,850 			Last test performance: 97.69%
2023-04-01 19:11:55,850 ----------------
2023-04-01 19:11:56,128   94  =>  15   		Training 486 pattern with 97.92% 	Forward time: 	 0.21 sec
2023-04-01 19:11:56,129 			Loss:    2.443e-03    			Backward time: 	 0.06 sec 
2023-04-01 19:11:56,263 			Learning rate: weights:   1.000e-07    
2023-04-01 19:11:56,263 			Last test performance: 97.69%
2023-04-01 19:11:56,263 ----------------
2023-04-01 19:11:56,530   94  =>  16   		Training 486 pattern with 98.96% 	Forward time: 	 0.19 sec
2023-04-01 19:11:56,531 			Loss:    1.746e-03    			Backward time: 	 0.07 sec 
2023-04-01 19:11:56,723 			Learning rate: weights:   1.000e-07    
2023-04-01 19:11:56,723 			Last test performance: 97.69%
2023-04-01 19:11:56,724 ----------------
2023-04-01 19:11:56,983   94  =>  17   		Training 486 pattern with 98.54% 	Forward time: 	 0.19 sec
2023-04-01 19:11:56,983 			Loss:    2.358e-03    			Backward time: 	 0.06 sec 
2023-04-01 19:11:57,069 			Learning rate: weights:   1.000e-07    
2023-04-01 19:11:57,069 			Last test performance: 97.69%
2023-04-01 19:11:57,069 ----------------
2023-04-01 19:11:57,371   94  =>  18   		Training 486 pattern with 97.92% 	Forward time: 	 0.23 sec
2023-04-01 19:11:57,371 			Loss:    2.617e-03    			Backward time: 	 0.06 sec 
2023-04-01 19:11:57,505 			Learning rate: weights:   1.000e-07    
2023-04-01 19:11:57,506 			Last test performance: 97.69%
2023-04-01 19:11:57,506 ----------------
2023-04-01 19:11:57,814   94  =>  19   		Training 486 pattern with 97.71% 	Forward time: 	 0.24 sec
2023-04-01 19:11:57,814 			Loss:    2.762e-03    			Backward time: 	 0.06 sec 
2023-04-01 19:11:57,915 			Learning rate: weights:   1.000e-07    
2023-04-01 19:11:57,915 			Last test performance: 97.69%
2023-04-01 19:11:57,915 ----------------
2023-04-01 19:11:58,240   94  =>  20   		Training 486 pattern with 97.92% 	Forward time: 	 0.25 sec
2023-04-01 19:11:58,240 			Loss:    2.686e-03    			Backward time: 	 0.06 sec 
2023-04-01 19:11:58,334 			Learning rate: weights:   1.000e-07    
2023-04-01 19:11:58,334 			Last test performance: 97.69%
2023-04-01 19:11:58,335 ----------------
2023-04-01 19:11:58,628   94  =>  21   		Training 486 pattern with 99.38% 	Forward time: 	 0.21 sec
2023-04-01 19:11:58,629 			Loss:    1.121e-03    			Backward time: 	 0.07 sec 
2023-04-01 19:11:58,788 			Learning rate: weights:   1.000e-07    
2023-04-01 19:11:58,789 			Last test performance: 97.69%
2023-04-01 19:11:58,789 ----------------
2023-04-01 19:11:59,048   94  =>  22   		Training 486 pattern with 98.54% 	Forward time: 	 0.17 sec
2023-04-01 19:11:59,048 			Loss:    1.749e-03    			Backward time: 	 0.07 sec 
2023-04-01 19:11:59,252 			Learning rate: weights:   1.000e-07    
2023-04-01 19:11:59,252 			Last test performance: 97.69%
2023-04-01 19:11:59,252 ----------------
2023-04-01 19:11:59,575   94  =>  23   		Training 486 pattern with 99.58% 	Forward time: 	 0.24 sec
2023-04-01 19:11:59,575 			Loss:    7.656e-04    			Backward time: 	 0.07 sec 
2023-04-01 19:11:59,704 			Learning rate: weights:   1.000e-07    
2023-04-01 19:11:59,704 			Last test performance: 97.69%
2023-04-01 19:11:59,705 ----------------
2023-04-01 19:11:59,974   94  =>  24   		Training 486 pattern with 98.12% 	Forward time: 	 0.19 sec
2023-04-01 19:11:59,974 			Loss:    2.211e-03    			Backward time: 	 0.06 sec 
2023-04-01 19:12:00,097 			Learning rate: weights:   1.000e-07    
2023-04-01 19:12:00,097 			Last test performance: 97.69%
2023-04-01 19:12:00,097 ----------------
2023-04-01 19:12:00,375   94  =>  25   		Training 486 pattern with 98.12% 	Forward time: 	 0.21 sec
2023-04-01 19:12:00,375 			Loss:    1.886e-03    			Backward time: 	 0.06 sec 
2023-04-01 19:12:00,460 			Learning rate: weights:   1.000e-07    
2023-04-01 19:12:00,460 			Last test performance: 97.69%
2023-04-01 19:12:00,460 ----------------
2023-04-01 19:12:00,744   94  =>  26   		Training 486 pattern with 98.75% 	Forward time: 	 0.21 sec
2023-04-01 19:12:00,744 			Loss:    1.372e-03    			Backward time: 	 0.06 sec 
2023-04-01 19:12:00,833 			Learning rate: weights:   1.000e-07    
2023-04-01 19:12:00,833 			Last test performance: 97.69%
2023-04-01 19:12:00,833 ----------------
2023-04-01 19:12:01,141   94  =>  27   		Training 486 pattern with 98.54% 	Forward time: 	 0.22 sec
2023-04-01 19:12:01,141 			Loss:    2.016e-03    			Backward time: 	 0.07 sec 
2023-04-01 19:12:01,228 			Learning rate: weights:   1.000e-07    
2023-04-01 19:12:01,229 			Last test performance: 97.69%
2023-04-01 19:12:01,229 ----------------
2023-04-01 19:12:01,496   94  =>  28   		Training 486 pattern with 97.71% 	Forward time: 	 0.19 sec
2023-04-01 19:12:01,496 			Loss:    2.040e-03    			Backward time: 	 0.07 sec 
2023-04-01 19:12:01,649 			Learning rate: weights:   1.000e-07    
2023-04-01 19:12:01,649 			Last test performance: 97.69%
2023-04-01 19:12:01,649 ----------------
2023-04-01 19:12:01,961   94  =>  29   		Training 486 pattern with 98.75% 	Forward time: 	 0.23 sec
2023-04-01 19:12:01,961 			Loss:    1.751e-03    			Backward time: 	 0.07 sec 
2023-04-01 19:12:02,187 			Learning rate: weights:   1.000e-07    
2023-04-01 19:12:02,187 			Last test performance: 97.69%
2023-04-01 19:12:02,187 ----------------
2023-04-01 19:12:02,512   94  =>  30   		Training 486 pattern with 97.08% 	Forward time: 	 0.24 sec
2023-04-01 19:12:02,512 			Loss:    2.962e-03    			Backward time: 	 0.07 sec 
```
