## Supplementary material for "Competitive performance and superior noise robustness of a non-negative deep convolutional spiking network": Source Code: log_2023_04_01_17_48_13_0.0.txt (part 8 of 8)

```
2023-04-01 19:12:02,684 			Learning rate: weights:   1.000e-07    
2023-04-01 19:12:02,684 			Last test performance: 97.69%
2023-04-01 19:12:02,684 ----------------
2023-04-01 19:12:03,027   94  =>  31   		Training 486 pattern with 97.92% 	Forward time: 	 0.25 sec
2023-04-01 19:12:03,027 			Loss:    2.338e-03    			Backward time: 	 0.08 sec 
2023-04-01 19:12:03,162 			Learning rate: weights:   1.000e-07    
2023-04-01 19:12:03,163 			Last test performance: 97.69%
2023-04-01 19:12:03,163 ----------------
2023-04-01 19:12:03,419   94  =>  32   		Training 486 pattern with 98.75% 	Forward time: 	 0.19 sec
2023-04-01 19:12:03,419 			Loss:    1.535e-03    			Backward time: 	 0.05 sec 
2023-04-01 19:12:03,562 			Learning rate: weights:   1.000e-07    
2023-04-01 19:12:03,562 			Last test performance: 97.69%
2023-04-01 19:12:03,563 ----------------
2023-04-01 19:12:03,811   94  =>  33   		Training 486 pattern with 98.75% 	Forward time: 	 0.18 sec
2023-04-01 19:12:03,811 			Loss:    1.108e-03    			Backward time: 	 0.06 sec 
2023-04-01 19:12:03,941 			Learning rate: weights:   1.000e-07    
2023-04-01 19:12:03,941 			Last test performance: 97.69%
2023-04-01 19:12:03,941 ----------------
2023-04-01 19:12:04,217   94  =>  34   		Training 486 pattern with 98.12% 	Forward time: 	 0.21 sec
2023-04-01 19:12:04,217 			Loss:    1.492e-03    			Backward time: 	 0.05 sec 
2023-04-01 19:12:04,307 			Learning rate: weights:   1.000e-07    
2023-04-01 19:12:04,307 			Last test performance: 97.69%
2023-04-01 19:12:04,307 ----------------
2023-04-01 19:12:04,541   94  =>  35   		Training 486 pattern with 99.38% 	Forward time: 	 0.17 sec
2023-04-01 19:12:04,541 			Loss:    9.325e-04    			Backward time: 	 0.05 sec 
2023-04-01 19:12:04,669 			Learning rate: weights:   1.000e-07    
2023-04-01 19:12:04,669 			Last test performance: 97.69%
2023-04-01 19:12:04,669 ----------------
2023-04-01 19:12:04,920   94  =>  36   		Training 486 pattern with 98.96% 	Forward time: 	 0.17 sec
2023-04-01 19:12:04,920 			Loss:    1.776e-03    			Backward time: 	 0.06 sec 
2023-04-01 19:12:05,073 			Learning rate: weights:   1.000e-07    
2023-04-01 19:12:05,073 			Last test performance: 97.69%
2023-04-01 19:12:05,073 ----------------
2023-04-01 19:12:05,307   94  =>  37   		Training 486 pattern with 98.96% 	Forward time: 	 0.17 sec
2023-04-01 19:12:05,307 			Loss:    1.467e-03    			Backward time: 	 0.05 sec 
2023-04-01 19:12:05,450 			Learning rate: weights:   1.000e-07    
2023-04-01 19:12:05,450 			Last test performance: 97.69%
2023-04-01 19:12:05,450 ----------------
2023-04-01 19:12:05,740   94  =>  38   		Training 486 pattern with 98.75% 	Forward time: 	 0.21 sec
2023-04-01 19:12:05,740 			Loss:    2.210e-03    			Backward time: 	 0.07 sec 
2023-04-01 19:12:05,835 			Learning rate: weights:   1.000e-07    
2023-04-01 19:12:05,835 			Last test performance: 97.69%
2023-04-01 19:12:05,835 ----------------
2023-04-01 19:12:06,085   94  =>  39   		Training 486 pattern with 99.58% 	Forward time: 	 0.18 sec
2023-04-01 19:12:06,086 			Loss:    1.006e-03    			Backward time: 	 0.06 sec 
2023-04-01 19:12:06,249 			Learning rate: weights:   1.000e-07    
2023-04-01 19:12:06,249 			Last test performance: 97.69%
2023-04-01 19:12:06,249 ----------------
2023-04-01 19:12:06,547   94  =>  40   		Training 486 pattern with 98.96% 	Forward time: 	 0.22 sec
2023-04-01 19:12:06,547 			Loss:    1.337e-03    			Backward time: 	 0.06 sec 
2023-04-01 19:12:06,672 			Learning rate: weights:   1.000e-07    
2023-04-01 19:12:06,672 			Last test performance: 97.69%
2023-04-01 19:12:06,672 ----------------
2023-04-01 19:12:06,966   94  =>  41   		Training 486 pattern with 98.54% 	Forward time: 	 0.22 sec
2023-04-01 19:12:06,966 			Loss:    1.979e-03    			Backward time: 	 0.06 sec 
2023-04-01 19:12:07,050 			Learning rate: weights:   1.000e-07    
2023-04-01 19:12:07,050 			Last test performance: 97.69%
2023-04-01 19:12:07,050 ----------------
2023-04-01 19:12:07,331   94  =>  42   		Training 486 pattern with 98.54% 	Forward time: 	 0.22 sec
2023-04-01 19:12:07,331 			Loss:    1.631e-03    			Backward time: 	 0.05 sec 
2023-04-01 19:12:07,494 			Learning rate: weights:   1.000e-07    
2023-04-01 19:12:07,494 			Last test performance: 97.69%
2023-04-01 19:12:07,495 ----------------
2023-04-01 19:12:07,768   94  =>  43   		Training 486 pattern with 98.33% 	Forward time: 	 0.21 sec
2023-04-01 19:12:07,768 			Loss:    1.967e-03    			Backward time: 	 0.05 sec 
2023-04-01 19:12:07,929 			Learning rate: weights:   1.000e-07    
2023-04-01 19:12:07,929 			Last test performance: 97.69%
2023-04-01 19:12:07,929 ----------------
2023-04-01 19:12:08,211   94  =>  44   		Training 486 pattern with 98.96% 	Forward time: 	 0.22 sec
2023-04-01 19:12:08,211 			Loss:    1.360e-03    			Backward time: 	 0.05 sec 
2023-04-01 19:12:08,341 			Learning rate: weights:   1.000e-07    
2023-04-01 19:12:08,341 			Last test performance: 97.69%
2023-04-01 19:12:08,341 ----------------
2023-04-01 19:12:08,631   94  =>  45   		Training 486 pattern with 97.92% 	Forward time: 	 0.22 sec
2023-04-01 19:12:08,632 			Loss:    3.205e-03    			Backward time: 	 0.06 sec 
2023-04-01 19:12:08,726 			Learning rate: weights:   1.000e-07    
2023-04-01 19:12:08,726 			Last test performance: 97.69%
2023-04-01 19:12:08,727 ----------------
2023-04-01 19:12:09,042   94  =>  46   		Training 486 pattern with 98.54% 	Forward time: 	 0.25 sec
2023-04-01 19:12:09,042 			Loss:    2.797e-03    			Backward time: 	 0.06 sec 
2023-04-01 19:12:09,253 			Learning rate: weights:   1.000e-07    
2023-04-01 19:12:09,253 			Last test performance: 97.69%
2023-04-01 19:12:09,253 ----------------
2023-04-01 19:12:09,591   94  =>  47   		Training 486 pattern with 98.33% 	Forward time: 	 0.25 sec
2023-04-01 19:12:09,592 			Loss:    2.148e-03    			Backward time: 	 0.07 sec 
2023-04-01 19:12:09,767 			Learning rate: weights:   1.000e-07    
2023-04-01 19:12:09,767 			Last test performance: 97.69%
2023-04-01 19:12:09,768 ----------------
2023-04-01 19:12:10,024   94  =>  48   		Training 486 pattern with 97.50% 	Forward time: 	 0.20 sec
2023-04-01 19:12:10,024 			Loss:    3.116e-03    			Backward time: 	 0.05 sec 
2023-04-01 19:12:10,116 			Learning rate: weights:   1.000e-07    
2023-04-01 19:12:10,117 			Last test performance: 97.69%
2023-04-01 19:12:10,117 ----------------
2023-04-01 19:12:10,398   94  =>  49   		Training 486 pattern with 98.75% 	Forward time: 	 0.22 sec
2023-04-01 19:12:10,398 			Loss:    1.481e-03    			Backward time: 	 0.05 sec 
2023-04-01 19:12:10,555 			Learning rate: weights:   1.000e-07    
2023-04-01 19:12:10,555 			Last test performance: 97.69%
2023-04-01 19:12:10,555 ----------------
2023-04-01 19:12:10,836   94  =>  50   		Training 486 pattern with 98.12% 	Forward time: 	 0.22 sec
2023-04-01 19:12:10,836 			Loss:    2.456e-03    			Backward time: 	 0.05 sec 
2023-04-01 19:12:10,992 			Learning rate: weights:   1.000e-07    
2023-04-01 19:12:10,992 			Last test performance: 97.69%
2023-04-01 19:12:10,992 ----------------
2023-04-01 19:12:11,318   94  =>  51   		Training 486 pattern with 98.33% 	Forward time: 	 0.26 sec
2023-04-01 19:12:11,319 			Loss:    2.447e-03    			Backward time: 	 0.05 sec 
2023-04-01 19:12:11,414 			Learning rate: weights:   1.000e-07    
2023-04-01 19:12:11,414 			Last test performance: 97.69%
2023-04-01 19:12:11,414 ----------------
2023-04-01 19:12:11,694   94  =>  52   		Training 486 pattern with 99.17% 	Forward time: 	 0.21 sec
2023-04-01 19:12:11,694 			Loss:    1.490e-03    			Backward time: 	 0.06 sec 
2023-04-01 19:12:11,855 			Learning rate: weights:   1.000e-07    
2023-04-01 19:12:11,856 			Last test performance: 97.69%
2023-04-01 19:12:11,856 ----------------
2023-04-01 19:12:12,173   94  =>  53   		Training 486 pattern with 97.71% 	Forward time: 	 0.24 sec
2023-04-01 19:12:12,173 			Loss:    2.154e-03    			Backward time: 	 0.06 sec 
2023-04-01 19:12:12,287 			Learning rate: weights:   1.000e-07    
2023-04-01 19:12:12,287 			Last test performance: 97.69%
2023-04-01 19:12:12,287 ----------------
2023-04-01 19:12:12,539   94  =>  54   		Training 486 pattern with 98.96% 	Forward time: 	 0.18 sec
2023-04-01 19:12:12,539 			Loss:    1.596e-03    			Backward time: 	 0.06 sec 
2023-04-01 19:12:12,635 			Learning rate: weights:   1.000e-07    
2023-04-01 19:12:12,636 			Last test performance: 97.69%
2023-04-01 19:12:12,636 ----------------
2023-04-01 19:12:12,946   94  =>  55   		Training 486 pattern with 98.33% 	Forward time: 	 0.24 sec
2023-04-01 19:12:12,946 			Loss:    1.976e-03    			Backward time: 	 0.06 sec 
2023-04-01 19:12:13,056 			Learning rate: weights:   1.000e-07    
2023-04-01 19:12:13,056 			Last test performance: 97.69%
2023-04-01 19:12:13,056 ----------------
2023-04-01 19:12:13,335   94  =>  56   		Training 486 pattern with 98.54% 	Forward time: 	 0.21 sec
2023-04-01 19:12:13,335 			Loss:    1.618e-03    			Backward time: 	 0.06 sec 
2023-04-01 19:12:13,467 			Learning rate: weights:   1.000e-07    
2023-04-01 19:12:13,467 			Last test performance: 97.69%
2023-04-01 19:12:13,468 ----------------
2023-04-01 19:12:13,748   94  =>  57   		Training 486 pattern with 98.54% 	Forward time: 	 0.21 sec
2023-04-01 19:12:13,748 			Loss:    2.049e-03    			Backward time: 	 0.06 sec 
2023-04-01 19:12:13,894 			Learning rate: weights:   1.000e-07    
2023-04-01 19:12:13,894 			Last test performance: 97.69%
2023-04-01 19:12:13,894 ----------------
2023-04-01 19:12:14,144   94  =>  58   		Training 486 pattern with 98.33% 	Forward time: 	 0.18 sec
2023-04-01 19:12:14,144 			Loss:    2.044e-03    			Backward time: 	 0.06 sec 
2023-04-01 19:12:14,288 			Learning rate: weights:   1.000e-07    
2023-04-01 19:12:14,288 			Last test performance: 97.69%
2023-04-01 19:12:14,288 ----------------
2023-04-01 19:12:14,571   94  =>  59   		Training 486 pattern with 98.33% 	Forward time: 	 0.20 sec
2023-04-01 19:12:14,571 			Loss:    1.856e-03    			Backward time: 	 0.06 sec 
2023-04-01 19:12:14,689 			Learning rate: weights:   1.000e-07    
2023-04-01 19:12:14,689 			Last test performance: 97.69%
2023-04-01 19:12:14,689 ----------------
2023-04-01 19:12:14,982   94  =>  60   		Training 486 pattern with 98.96% 	Forward time: 	 0.23 sec
2023-04-01 19:12:14,982 			Loss:    1.350e-03    			Backward time: 	 0.06 sec 
2023-04-01 19:12:15,072 			Learning rate: weights:   1.000e-07    
2023-04-01 19:12:15,072 			Last test performance: 97.69%
2023-04-01 19:12:15,073 ----------------
2023-04-01 19:12:15,345   94  =>  61   		Training 486 pattern with 99.58% 	Forward time: 	 0.21 sec
2023-04-01 19:12:15,345 			Loss:    9.687e-04    			Backward time: 	 0.05 sec 
2023-04-01 19:12:15,472 			Learning rate: weights:   1.000e-07    
2023-04-01 19:12:15,473 			Last test performance: 97.69%
2023-04-01 19:12:15,473 ----------------
2023-04-01 19:12:15,713   94  =>  62   		Training 486 pattern with 98.96% 	Forward time: 	 0.17 sec
2023-04-01 19:12:15,714 			Loss:    1.873e-03    			Backward time: 	 0.06 sec 
2023-04-01 19:12:15,797 			Learning rate: weights:   1.000e-07    
2023-04-01 19:12:15,797 			Last test performance: 97.69%
2023-04-01 19:12:15,797 ----------------
2023-04-01 19:12:16,048   94  =>  63   		Training 486 pattern with 98.96% 	Forward time: 	 0.18 sec
2023-04-01 19:12:16,048 			Loss:    1.646e-03    			Backward time: 	 0.06 sec 
2023-04-01 19:12:16,210 			Learning rate: weights:   1.000e-07    
2023-04-01 19:12:16,210 			Last test performance: 97.69%
2023-04-01 19:12:16,210 ----------------
2023-04-01 19:12:16,504   94  =>  64   		Training 486 pattern with 99.38% 	Forward time: 	 0.22 sec
2023-04-01 19:12:16,504 			Loss:    1.303e-03    			Backward time: 	 0.06 sec 
2023-04-01 19:12:16,647 			Learning rate: weights:   1.000e-07    
2023-04-01 19:12:16,648 			Last test performance: 97.69%
2023-04-01 19:12:16,648 ----------------
2023-04-01 19:12:16,931   94  =>  65   		Training 486 pattern with 98.12% 	Forward time: 	 0.16 sec
2023-04-01 19:12:16,931 			Loss:    2.032e-03    			Backward time: 	 0.11 sec 
2023-04-01 19:12:17,019 			Learning rate: weights:   1.000e-07    
2023-04-01 19:12:17,019 			Last test performance: 97.69%
2023-04-01 19:12:17,019 ----------------
2023-04-01 19:12:17,301   94  =>  66   		Training 486 pattern with 98.75% 	Forward time: 	 0.21 sec
2023-04-01 19:12:17,301 			Loss:    1.456e-03    			Backward time: 	 0.06 sec 
2023-04-01 19:12:17,482 			Learning rate: weights:   1.000e-07    
2023-04-01 19:12:17,482 			Last test performance: 97.69%
2023-04-01 19:12:17,482 ----------------
2023-04-01 19:12:17,725   94  =>  67   		Training 486 pattern with 98.54% 	Forward time: 	 0.17 sec
2023-04-01 19:12:17,725 			Loss:    1.835e-03    			Backward time: 	 0.06 sec 
2023-04-01 19:12:17,873 			Learning rate: weights:   1.000e-07    
2023-04-01 19:12:17,873 			Last test performance: 97.69%
2023-04-01 19:12:17,873 ----------------
2023-04-01 19:12:18,141   94  =>  68   		Training 486 pattern with 98.33% 	Forward time: 	 0.20 sec
2023-04-01 19:12:18,141 			Loss:    1.996e-03    			Backward time: 	 0.05 sec 
2023-04-01 19:12:18,226 			Learning rate: weights:   1.000e-07    
2023-04-01 19:12:18,226 			Last test performance: 97.69%
2023-04-01 19:12:18,227 ----------------
2023-04-01 19:12:18,480   94  =>  69   		Training 486 pattern with 98.75% 	Forward time: 	 0.18 sec
2023-04-01 19:12:18,480 			Loss:    2.024e-03    			Backward time: 	 0.06 sec 
2023-04-01 19:12:18,608 			Learning rate: weights:   1.000e-07    
2023-04-01 19:12:18,609 			Last test performance: 97.69%
2023-04-01 19:12:18,609 ----------------
2023-04-01 19:12:18,891   94  =>  70   		Training 486 pattern with 99.17% 	Forward time: 	 0.22 sec
2023-04-01 19:12:18,891 			Loss:    1.362e-03    			Backward time: 	 0.05 sec 
2023-04-01 19:12:18,972 			Learning rate: weights:   1.000e-07    
2023-04-01 19:12:18,972 			Last test performance: 97.69%
2023-04-01 19:12:18,972 ----------------
2023-04-01 19:12:19,223   94  =>  71   		Training 486 pattern with 98.33% 	Forward time: 	 0.18 sec
2023-04-01 19:12:19,224 			Loss:    3.186e-03    			Backward time: 	 0.06 sec 
2023-04-01 19:12:19,340 			Learning rate: weights:   1.000e-07    
2023-04-01 19:12:19,340 			Last test performance: 97.69%
2023-04-01 19:12:19,341 ----------------
2023-04-01 19:12:19,593   94  =>  72   		Training 486 pattern with 98.33% 	Forward time: 	 0.18 sec
2023-04-01 19:12:19,593 			Loss:    2.505e-03    			Backward time: 	 0.06 sec 
2023-04-01 19:12:19,720 			Learning rate: weights:   1.000e-07    
2023-04-01 19:12:19,720 			Last test performance: 97.69%
2023-04-01 19:12:19,720 ----------------
2023-04-01 19:12:19,998   94  =>  73   		Training 486 pattern with 98.96% 	Forward time: 	 0.21 sec
2023-04-01 19:12:19,998 			Loss:    1.288e-03    			Backward time: 	 0.05 sec 
2023-04-01 19:12:20,089 			Learning rate: weights:   1.000e-07    
2023-04-01 19:12:20,089 			Last test performance: 97.69%
2023-04-01 19:12:20,089 ----------------
2023-04-01 19:12:20,339   94  =>  74   		Training 486 pattern with 98.54% 	Forward time: 	 0.18 sec
2023-04-01 19:12:20,339 			Loss:    2.446e-03    			Backward time: 	 0.06 sec 
2023-04-01 19:12:20,427 			Learning rate: weights:   1.000e-07    
2023-04-01 19:12:20,427 			Last test performance: 97.69%
2023-04-01 19:12:20,428 ----------------
2023-04-01 19:12:20,713   94  =>  75   		Training 486 pattern with 98.54% 	Forward time: 	 0.22 sec
2023-04-01 19:12:20,713 			Loss:    1.729e-03    			Backward time: 	 0.06 sec 
2023-04-01 19:12:20,894 			Learning rate: weights:   1.000e-07    
2023-04-01 19:12:20,895 			Last test performance: 97.69%
2023-04-01 19:12:20,895 ----------------
2023-04-01 19:12:21,142   94  =>  76   		Training 486 pattern with 98.33% 	Forward time: 	 0.17 sec
2023-04-01 19:12:21,142 			Loss:    2.345e-03    			Backward time: 	 0.07 sec 
2023-04-01 19:12:21,238 			Learning rate: weights:   1.000e-07    
2023-04-01 19:12:21,238 			Last test performance: 97.69%
2023-04-01 19:12:21,238 ----------------
2023-04-01 19:12:21,491   94  =>  77   		Training 486 pattern with 98.12% 	Forward time: 	 0.17 sec
2023-04-01 19:12:21,491 			Loss:    1.402e-03    			Backward time: 	 0.06 sec 
2023-04-01 19:12:21,618 			Learning rate: weights:   1.000e-07    
2023-04-01 19:12:21,618 			Last test performance: 97.69%
2023-04-01 19:12:21,618 ----------------
2023-04-01 19:12:21,882   94  =>  78   		Training 486 pattern with 98.75% 	Forward time: 	 0.19 sec
2023-04-01 19:12:21,882 			Loss:    1.856e-03    			Backward time: 	 0.07 sec 
2023-04-01 19:12:22,036 			Learning rate: weights:   1.000e-07    
2023-04-01 19:12:22,036 			Last test performance: 97.69%
2023-04-01 19:12:22,036 ----------------
2023-04-01 19:12:22,310   94  =>  79   		Training 486 pattern with 97.92% 	Forward time: 	 0.20 sec
2023-04-01 19:12:22,310 			Loss:    2.333e-03    			Backward time: 	 0.06 sec 
2023-04-01 19:12:22,394 			Learning rate: weights:   1.000e-07    
2023-04-01 19:12:22,394 			Last test performance: 97.69%
2023-04-01 19:12:22,395 ----------------
2023-04-01 19:12:22,642   94  =>  80   		Training 486 pattern with 98.12% 	Forward time: 	 0.18 sec
2023-04-01 19:12:22,642 			Loss:    1.529e-03    			Backward time: 	 0.06 sec 
2023-04-01 19:12:22,810 			Learning rate: weights:   1.000e-07    
2023-04-01 19:12:22,810 			Last test performance: 97.69%
2023-04-01 19:12:22,810 ----------------
2023-04-01 19:12:23,075   94  =>  81   		Training 486 pattern with 99.17% 	Forward time: 	 0.21 sec
2023-04-01 19:12:23,075 			Loss:    1.064e-03    			Backward time: 	 0.05 sec 
2023-04-01 19:12:23,202 			Learning rate: weights:   1.000e-07    
2023-04-01 19:12:23,203 			Last test performance: 97.69%
2023-04-01 19:12:23,203 ----------------
2023-04-01 19:12:23,442   94  =>  82   		Training 486 pattern with 99.17% 	Forward time: 	 0.17 sec
2023-04-01 19:12:23,442 			Loss:    1.493e-03    			Backward time: 	 0.06 sec 
2023-04-01 19:12:23,571 			Learning rate: weights:   1.000e-07    
2023-04-01 19:12:23,571 			Last test performance: 97.69%
2023-04-01 19:12:23,571 ----------------
2023-04-01 19:12:23,825   94  =>  83   		Training 486 pattern with 99.17% 	Forward time: 	 0.18 sec
2023-04-01 19:12:23,825 			Loss:    1.223e-03    			Backward time: 	 0.06 sec 
2023-04-01 19:12:23,977 			Learning rate: weights:   1.000e-07    
2023-04-01 19:12:23,978 			Last test performance: 97.69%
2023-04-01 19:12:23,978 ----------------
2023-04-01 19:12:24,231   94  =>  84   		Training 486 pattern with 99.17% 	Forward time: 	 0.18 sec
2023-04-01 19:12:24,231 			Loss:    1.384e-03    			Backward time: 	 0.06 sec 
2023-04-01 19:12:24,344 			Learning rate: weights:   1.000e-07    
2023-04-01 19:12:24,344 			Last test performance: 97.69%
2023-04-01 19:12:24,344 ----------------
2023-04-01 19:12:24,599   94  =>  85   		Training 486 pattern with 97.92% 	Forward time: 	 0.18 sec
2023-04-01 19:12:24,599 			Loss:    2.327e-03    			Backward time: 	 0.07 sec 
2023-04-01 19:12:24,747 			Learning rate: weights:   1.000e-07    
2023-04-01 19:12:24,747 			Last test performance: 97.69%
2023-04-01 19:12:24,747 ----------------
2023-04-01 19:12:25,023   94  =>  86   		Training 486 pattern with 97.92% 	Forward time: 	 0.21 sec
2023-04-01 19:12:25,023 			Loss:    3.242e-03    			Backward time: 	 0.06 sec 
2023-04-01 19:12:25,132 			Learning rate: weights:   1.000e-07    
2023-04-01 19:12:25,132 			Last test performance: 97.69%
2023-04-01 19:12:25,133 ----------------
2023-04-01 19:12:25,416   94  =>  87   		Training 486 pattern with 98.75% 	Forward time: 	 0.21 sec
2023-04-01 19:12:25,416 			Loss:    2.024e-03    			Backward time: 	 0.06 sec 
2023-04-01 19:12:25,514 			Learning rate: weights:   1.000e-07    
2023-04-01 19:12:25,514 			Last test performance: 97.69%
2023-04-01 19:12:25,515 ----------------
2023-04-01 19:12:25,748   94  =>  88   		Training 486 pattern with 97.92% 	Forward time: 	 0.17 sec
2023-04-01 19:12:25,748 			Loss:    1.928e-03    			Backward time: 	 0.05 sec 
2023-04-01 19:12:25,914 			Learning rate: weights:   1.000e-07    
2023-04-01 19:12:25,914 			Last test performance: 97.69%
2023-04-01 19:12:25,914 ----------------
2023-04-01 19:12:26,147   94  =>  89   		Training 486 pattern with 98.75% 	Forward time: 	 0.17 sec
2023-04-01 19:12:26,147 			Loss:    2.715e-03    			Backward time: 	 0.05 sec 
2023-04-01 19:12:26,274 			Learning rate: weights:   1.000e-07    
2023-04-01 19:12:26,274 			Last test performance: 97.69%
2023-04-01 19:12:26,274 ----------------
2023-04-01 19:12:26,550   94  =>  90   		Training 486 pattern with 98.33% 	Forward time: 	 0.21 sec
2023-04-01 19:12:26,551 			Loss:    2.077e-03    			Backward time: 	 0.06 sec 
2023-04-01 19:12:26,679 			Learning rate: weights:   1.000e-07    
2023-04-01 19:12:26,679 			Last test performance: 97.69%
2023-04-01 19:12:26,679 ----------------
2023-04-01 19:12:26,958   94  =>  91   		Training 486 pattern with 97.08% 	Forward time: 	 0.21 sec
2023-04-01 19:12:26,959 			Loss:    3.056e-03    			Backward time: 	 0.05 sec 
2023-04-01 19:12:27,093 			Learning rate: weights:   1.000e-07    
2023-04-01 19:12:27,093 			Last test performance: 97.69%
2023-04-01 19:12:27,093 ----------------
2023-04-01 19:12:27,396   94  =>  92   		Training 486 pattern with 98.75% 	Forward time: 	 0.24 sec
2023-04-01 19:12:27,396 			Loss:    1.218e-03    			Backward time: 	 0.05 sec 
2023-04-01 19:12:27,481 			Learning rate: weights:   1.000e-07    
2023-04-01 19:12:27,481 			Last test performance: 97.69%
2023-04-01 19:12:27,481 ----------------
2023-04-01 19:12:27,903   94  =>  93   		Training 486 pattern with 98.75% 	Forward time: 	 0.25 sec
2023-04-01 19:12:27,903 			Loss:    1.487e-03    			Backward time: 	 0.16 sec 
2023-04-01 19:12:27,984 			Learning rate: weights:   1.000e-07    
2023-04-01 19:12:27,984 			Last test performance: 97.69%
2023-04-01 19:12:27,984 ----------------
2023-04-01 19:12:28,261   94  =>  94   		Training 486 pattern with 99.38% 	Forward time: 	 0.22 sec
2023-04-01 19:12:28,261 			Loss:    9.100e-04    			Backward time: 	 0.05 sec 
2023-04-01 19:12:28,392 			Learning rate: weights:   1.000e-07    
2023-04-01 19:12:28,393 			Last test performance: 97.69%
2023-04-01 19:12:28,393 ----------------
2023-04-01 19:12:28,676   94  =>  95   		Training 486 pattern with 99.58% 	Forward time: 	 0.22 sec
2023-04-01 19:12:28,676 			Loss:    1.003e-03    			Backward time: 	 0.05 sec 
2023-04-01 19:12:28,817 			Learning rate: weights:   1.000e-07    
2023-04-01 19:12:28,817 			Last test performance: 97.69%
2023-04-01 19:12:28,817 ----------------
2023-04-01 19:12:29,055   94  =>  96   		Training 486 pattern with 98.54% 	Forward time: 	 0.17 sec
2023-04-01 19:12:29,055 			Loss:    1.719e-03    			Backward time: 	 0.05 sec 
2023-04-01 19:12:29,223 			Learning rate: weights:   1.000e-07    
2023-04-01 19:12:29,223 			Last test performance: 97.69%
2023-04-01 19:12:29,223 ----------------
2023-04-01 19:12:29,488   94  =>  97   		Training 486 pattern with 99.17% 	Forward time: 	 0.20 sec
2023-04-01 19:12:29,488 			Loss:    1.190e-03    			Backward time: 	 0.05 sec 
2023-04-01 19:12:29,636 			Learning rate: weights:   1.000e-07    
2023-04-01 19:12:29,636 			Last test performance: 97.69%
2023-04-01 19:12:29,636 ----------------
2023-04-01 19:12:29,888   94  =>  98   		Training 486 pattern with 98.96% 	Forward time: 	 0.18 sec
2023-04-01 19:12:29,888 			Loss:    1.140e-03    			Backward time: 	 0.06 sec 
2023-04-01 19:12:29,985 			Learning rate: weights:   1.000e-07    
2023-04-01 19:12:29,985 			Last test performance: 97.69%
2023-04-01 19:12:29,986 ----------------
2023-04-01 19:12:30,257   94  =>  99   		Training 486 pattern with 98.12% 	Forward time: 	 0.21 sec
2023-04-01 19:12:30,257 			Loss:    2.187e-03    			Backward time: 	 0.05 sec 
2023-04-01 19:12:30,342 			Learning rate: weights:   1.000e-07    
2023-04-01 19:12:30,343 			Last test performance: 97.69%
2023-04-01 19:12:30,343 ----------------
2023-04-01 19:12:30,614   94  => 100   		Training 486 pattern with 98.75% 	Forward time: 	 0.21 sec
2023-04-01 19:12:30,614 			Loss:    2.406e-03    			Backward time: 	 0.05 sec 
2023-04-01 19:12:30,704 			Learning rate: weights:   1.000e-07    
2023-04-01 19:12:30,704 			Last test performance: 97.69%
2023-04-01 19:12:30,704 ----------------
2023-04-01 19:12:30,951   94  => 101   		Training 486 pattern with 98.33% 	Forward time: 	 0.17 sec
2023-04-01 19:12:30,951 			Loss:    1.538e-03    			Backward time: 	 0.06 sec 
2023-04-01 19:12:31,104 			Learning rate: weights:   1.000e-07    
2023-04-01 19:12:31,104 			Last test performance: 97.69%
2023-04-01 19:12:31,104 ----------------
2023-04-01 19:12:31,342   94  => 102   		Training 486 pattern with 99.38% 	Forward time: 	 0.17 sec
2023-04-01 19:12:31,342 			Loss:    1.627e-03    			Backward time: 	 0.05 sec 
2023-04-01 19:12:31,431 			Learning rate: weights:   1.000e-07    
2023-04-01 19:12:31,431 			Last test performance: 97.69%
2023-04-01 19:12:31,431 ----------------
2023-04-01 19:12:31,678   94  => 103   		Training 486 pattern with 97.50% 	Forward time: 	 0.17 sec
2023-04-01 19:12:31,678 			Loss:    3.229e-03    			Backward time: 	 0.06 sec 
2023-04-01 19:12:31,823 			Learning rate: weights:   1.000e-07    
2023-04-01 19:12:31,823 			Last test performance: 97.69%
2023-04-01 19:12:31,823 ----------------
2023-04-01 19:12:32,093   94  => 104   		Training 486 pattern with 98.33% 	Forward time: 	 0.21 sec
2023-04-01 19:12:32,093 			Loss:    2.280e-03    			Backward time: 	 0.05 sec 
2023-04-01 19:12:32,220 			Learning rate: weights:   1.000e-07    
2023-04-01 19:12:32,220 			Last test performance: 97.69%
2023-04-01 19:12:32,220 ----------------
2023-04-01 19:12:32,488   94  => 105   		Training 486 pattern with 98.33% 	Forward time: 	 0.21 sec
2023-04-01 19:12:32,488 			Loss:    2.114e-03    			Backward time: 	 0.05 sec 
2023-04-01 19:12:32,587 			Learning rate: weights:   1.000e-07    
2023-04-01 19:12:32,587 			Last test performance: 97.69%
2023-04-01 19:12:32,587 ----------------
2023-04-01 19:12:32,864   94  => 106   		Training 486 pattern with 98.75% 	Forward time: 	 0.21 sec
2023-04-01 19:12:32,864 			Loss:    1.847e-03    			Backward time: 	 0.05 sec 
2023-04-01 19:12:33,013 			Learning rate: weights:   1.000e-07    
2023-04-01 19:12:33,014 			Last test performance: 97.69%
2023-04-01 19:12:33,014 ----------------
2023-04-01 19:12:33,282   94  => 107   		Training 486 pattern with 98.33% 	Forward time: 	 0.20 sec
2023-04-01 19:12:33,282 			Loss:    2.684e-03    			Backward time: 	 0.06 sec 
2023-04-01 19:12:33,400 			Learning rate: weights:   1.000e-07    
2023-04-01 19:12:33,400 			Last test performance: 97.69%
2023-04-01 19:12:33,401 ----------------
2023-04-01 19:12:33,672   94  => 108   		Training 486 pattern with 98.96% 	Forward time: 	 0.20 sec
2023-04-01 19:12:33,673 			Loss:    1.629e-03    			Backward time: 	 0.06 sec 
2023-04-01 19:12:33,817 			Learning rate: weights:   1.000e-07    
2023-04-01 19:12:33,817 			Last test performance: 97.69%
2023-04-01 19:12:33,817 ----------------
2023-04-01 19:12:34,079   94  => 109   		Training 486 pattern with 98.75% 	Forward time: 	 0.18 sec
2023-04-01 19:12:34,079 			Loss:    1.928e-03    			Backward time: 	 0.06 sec 
2023-04-01 19:12:34,224 			Learning rate: weights:   1.000e-07    
2023-04-01 19:12:34,224 			Last test performance: 97.69%
2023-04-01 19:12:34,224 ----------------
2023-04-01 19:12:34,497   94  => 110   		Training 486 pattern with 98.54% 	Forward time: 	 0.21 sec
2023-04-01 19:12:34,497 			Loss:    1.790e-03    			Backward time: 	 0.05 sec 
2023-04-01 19:12:34,583 			Learning rate: weights:   1.000e-07    
2023-04-01 19:12:34,583 			Last test performance: 97.69%
2023-04-01 19:12:34,583 ----------------
2023-04-01 19:12:34,849   94  => 111   		Training 486 pattern with 98.54% 	Forward time: 	 0.21 sec
2023-04-01 19:12:34,849 			Loss:    2.055e-03    			Backward time: 	 0.05 sec 
2023-04-01 19:12:34,993 			Learning rate: weights:   1.000e-07    
2023-04-01 19:12:34,993 			Last test performance: 97.69%
2023-04-01 19:12:34,993 ----------------
2023-04-01 19:12:35,294   94  => 112   		Training 486 pattern with 97.92% 	Forward time: 	 0.23 sec
2023-04-01 19:12:35,294 			Loss:    2.356e-03    			Backward time: 	 0.06 sec 
2023-04-01 19:12:35,383 			Learning rate: weights:   1.000e-07    
2023-04-01 19:12:35,384 			Last test performance: 97.69%
2023-04-01 19:12:35,384 ----------------
2023-04-01 19:12:35,660   94  => 113   		Training 486 pattern with 97.92% 	Forward time: 	 0.21 sec
2023-04-01 19:12:35,660 			Loss:    2.795e-03    			Backward time: 	 0.05 sec 
2023-04-01 19:12:35,758 			Learning rate: weights:   1.000e-07    
2023-04-01 19:12:35,758 			Last test performance: 97.69%
2023-04-01 19:12:35,758 ----------------
2023-04-01 19:12:36,039   94  => 114   		Training 486 pattern with 98.75% 	Forward time: 	 0.21 sec
2023-04-01 19:12:36,039 			Loss:    1.725e-03    			Backward time: 	 0.06 sec 
2023-04-01 19:12:36,127 			Learning rate: weights:   1.000e-07    
2023-04-01 19:12:36,128 			Last test performance: 97.69%
2023-04-01 19:12:36,128 ----------------
2023-04-01 19:12:36,412   94  => 115   		Training 486 pattern with 98.33% 	Forward time: 	 0.22 sec
2023-04-01 19:12:36,412 			Loss:    2.445e-03    			Backward time: 	 0.06 sec 
2023-04-01 19:12:36,542 			Learning rate: weights:   1.000e-07    
2023-04-01 19:12:36,543 			Last test performance: 97.69%
2023-04-01 19:12:36,543 ----------------
2023-04-01 19:12:36,812   94  => 116   		Training 486 pattern with 98.96% 	Forward time: 	 0.20 sec
2023-04-01 19:12:36,812 			Loss:    1.409e-03    			Backward time: 	 0.06 sec 
2023-04-01 19:12:36,903 			Learning rate: weights:   1.000e-07    
2023-04-01 19:12:36,903 			Last test performance: 97.69%
2023-04-01 19:12:36,903 ----------------
2023-04-01 19:12:37,137   94  => 117   		Training 486 pattern with 99.17% 	Forward time: 	 0.17 sec
2023-04-01 19:12:37,137 			Loss:    1.896e-03    			Backward time: 	 0.05 sec 
2023-04-01 19:12:37,278 			Learning rate: weights:   1.000e-07    
2023-04-01 19:12:37,279 			Last test performance: 97.69%
2023-04-01 19:12:37,279 ----------------
2023-04-01 19:12:37,518   94  => 118   		Training 486 pattern with 97.71% 	Forward time: 	 0.18 sec
2023-04-01 19:12:37,518 			Loss:    2.719e-03    			Backward time: 	 0.05 sec 
2023-04-01 19:12:37,609 			Learning rate: weights:   1.000e-07    
2023-04-01 19:12:37,609 			Last test performance: 97.69%
2023-04-01 19:12:37,610 ----------------
2023-04-01 19:12:37,847   94  => 119   		Training 486 pattern with 97.92% 	Forward time: 	 0.17 sec
2023-04-01 19:12:37,847 			Loss:    2.182e-03    			Backward time: 	 0.05 sec 
2023-04-01 19:12:37,934 			Learning rate: weights:   1.000e-07    
2023-04-01 19:12:37,934 			Last test performance: 97.69%
2023-04-01 19:12:37,935 ----------------
2023-04-01 19:12:38,185   94  => 120   		Training 486 pattern with 97.50% 	Forward time: 	 0.18 sec
2023-04-01 19:12:38,185 			Loss:    2.592e-03    			Backward time: 	 0.06 sec 
2023-04-01 19:12:38,340 			Learning rate: weights:   1.000e-07    
2023-04-01 19:12:38,340 			Last test performance: 97.69%
2023-04-01 19:12:38,340 ----------------
2023-04-01 19:12:38,617   94  => 121   		Training 486 pattern with 98.75% 	Forward time: 	 0.21 sec
2023-04-01 19:12:38,617 			Loss:    1.594e-03    			Backward time: 	 0.06 sec 
2023-04-01 19:12:38,764 			Learning rate: weights:   1.000e-07    
2023-04-01 19:12:38,764 			Last test performance: 97.69%
2023-04-01 19:12:38,765 ----------------
2023-04-01 19:12:39,030   94  => 122   		Training 486 pattern with 98.54% 	Forward time: 	 0.21 sec
2023-04-01 19:12:39,031 			Loss:    1.639e-03    			Backward time: 	 0.05 sec 
2023-04-01 19:12:39,121 			Learning rate: weights:   1.000e-07    
2023-04-01 19:12:39,121 			Last test performance: 97.69%
2023-04-01 19:12:39,121 ----------------
2023-04-01 19:12:39,386   94  => 123   		Training 486 pattern with 98.33% 	Forward time: 	 0.21 sec
2023-04-01 19:12:39,387 			Loss:    2.543e-03    			Backward time: 	 0.05 sec 
2023-04-01 19:12:39,491 			Learning rate: weights:   1.000e-07    
2023-04-01 19:12:39,492 			Last test performance: 97.69%
2023-04-01 19:12:39,492 ----------------
2023-04-01 19:12:39,722   94  => 124   		Training 486 pattern with 99.38% 	Forward time: 	 0.17 sec
2023-04-01 19:12:39,722 			Loss:    1.287e-03    			Backward time: 	 0.05 sec 
2023-04-01 19:12:39,850 
2023-04-01 19:12:39,850 Testing:
2023-04-01 19:12:39,909 		24 of 10000 with 91.67% 	 Time used:  0.06 sec
2023-04-01 19:12:39,916 		48 of 10000 with 95.83% 	 Time used:  0.01 sec
2023-04-01 19:12:39,923 		72 of 10000 with 97.22% 	 Time used:  0.01 sec
2023-04-01 19:12:39,930 		96 of 10000 with 96.88% 	 Time used:  0.01 sec
2023-04-01 19:12:39,936 		120 of 10000 with 97.50% 	 Time used:  0.01 sec
2023-04-01 19:12:39,943 		144 of 10000 with 97.22% 	 Time used:  0.01 sec
2023-04-01 19:12:39,950 		168 of 10000 with 97.62% 	 Time used:  0.01 sec
2023-04-01 19:12:39,957 		192 of 10000 with 97.92% 	 Time used:  0.01 sec
2023-04-01 19:12:39,964 		216 of 10000 with 98.15% 	 Time used:  0.01 sec
2023-04-01 19:12:39,971 		240 of 10000 with 98.33% 	 Time used:  0.01 sec
2023-04-01 19:12:39,978 		264 of 10000 with 97.73% 	 Time used:  0.01 sec
2023-04-01 19:12:39,985 		288 of 10000 with 97.22% 	 Time used:  0.01 sec
2023-04-01 19:12:39,992 		312 of 10000 with 97.12% 	 Time used:  0.01 sec
2023-04-01 19:12:39,999 		336 of 10000 with 97.32% 	 Time used:  0.01 sec
2023-04-01 19:12:40,006 		360 of 10000 with 97.22% 	 Time used:  0.01 sec
2023-04-01 19:12:40,013 		384 of 10000 with 97.40% 	 Time used:  0.01 sec
2023-04-01 19:12:40,020 		408 of 10000 with 97.55% 	 Time used:  0.01 sec
2023-04-01 19:12:40,027 		432 of 10000 with 97.45% 	 Time used:  0.01 sec
2023-04-01 19:12:40,034 		456 of 10000 with 97.15% 	 Time used:  0.01 sec
2023-04-01 19:12:40,041 		480 of 10000 with 97.29% 	 Time used:  0.01 sec
2023-04-01 19:12:40,048 		504 of 10000 with 97.42% 	 Time used:  0.01 sec
2023-04-01 19:12:40,055 		528 of 10000 with 97.35% 	 Time used:  0.01 sec
2023-04-01 19:12:40,062 		552 of 10000 with 97.46% 	 Time used:  0.01 sec
2023-04-01 19:12:40,069 		576 of 10000 with 97.57% 	 Time used:  0.01 sec
2023-04-01 19:12:40,076 		600 of 10000 with 97.67% 	 Time used:  0.01 sec
2023-04-01 19:12:40,084 		624 of 10000 with 97.76% 	 Time used:  0.01 sec
2023-04-01 19:12:40,091 		648 of 10000 with 97.84% 	 Time used:  0.01 sec
2023-04-01 19:12:40,098 		672 of 10000 with 97.92% 	 Time used:  0.01 sec
2023-04-01 19:12:40,105 		696 of 10000 with 97.99% 	 Time used:  0.01 sec
2023-04-01 19:12:40,112 		720 of 10000 with 98.06% 	 Time used:  0.01 sec
2023-04-01 19:12:40,119 		744 of 10000 with 98.12% 	 Time used:  0.01 sec
2023-04-01 19:12:40,126 		768 of 10000 with 97.92% 	 Time used:  0.01 sec
2023-04-01 19:12:40,133 		792 of 10000 with 97.98% 	 Time used:  0.01 sec
2023-04-01 19:12:40,139 		816 of 10000 with 97.92% 	 Time used:  0.01 sec
2023-04-01 19:12:40,146 		840 of 10000 with 97.98% 	 Time used:  0.01 sec
2023-04-01 19:12:40,152 		864 of 10000 with 98.03% 	 Time used:  0.01 sec
2023-04-01 19:12:40,158 		888 of 10000 with 98.09% 	 Time used:  0.01 sec
2023-04-01 19:12:40,165 		912 of 10000 with 98.03% 	 Time used:  0.01 sec
2023-04-01 19:12:40,171 		936 of 10000 with 98.08% 	 Time used:  0.01 sec
2023-04-01 19:12:40,178 		960 of 10000 with 98.12% 	 Time used:  0.01 sec
2023-04-01 19:12:40,184 		984 of 10000 with 97.97% 	 Time used:  0.01 sec
2023-04-01 19:12:40,191 		1008 of 10000 with 98.02% 	 Time used:  0.01 sec
2023-04-01 19:12:40,197 		1032 of 10000 with 98.06% 	 Time used:  0.01 sec
2023-04-01 19:12:40,203 		1056 of 10000 with 97.92% 	 Time used:  0.01 sec
2023-04-01 19:12:40,210 		1080 of 10000 with 97.87% 	 Time used:  0.01 sec
2023-04-01 19:12:40,216 		1104 of 10000 with 97.92% 	 Time used:  0.01 sec
2023-04-01 19:12:40,223 		1128 of 10000 with 97.96% 	 Time used:  0.01 sec
2023-04-01 19:12:40,229 		1152 of 10000 with 98.00% 	 Time used:  0.01 sec
2023-04-01 19:12:40,235 		1176 of 10000 with 98.04% 	 Time used:  0.01 sec
2023-04-01 19:12:40,242 		1200 of 10000 with 98.08% 	 Time used:  0.01 sec
2023-04-01 19:12:40,248 		1224 of 10000 with 98.04% 	 Time used:  0.01 sec
2023-04-01 19:12:40,255 		1248 of 10000 with 98.08% 	 Time used:  0.01 sec
2023-04-01 19:12:40,261 		1272 of 10000 with 98.11% 	 Time used:  0.01 sec
2023-04-01 19:12:40,268 		1296 of 10000 with 98.15% 	 Time used:  0.01 sec
2023-04-01 19:12:40,274 		1320 of 10000 with 98.18% 	 Time used:  0.01 sec
2023-04-01 19:12:40,281 		1344 of 10000 with 98.21% 	 Time used:  0.01 sec
2023-04-01 19:12:40,287 		1368 of 10000 with 98.25% 	 Time used:  0.01 sec
2023-04-01 19:12:40,294 		1392 of 10000 with 98.28% 	 Time used:  0.01 sec
2023-04-01 19:12:40,300 		1416 of 10000 with 98.31% 	 Time used:  0.01 sec
2023-04-01 19:12:40,307 		1440 of 10000 with 98.33% 	 Time used:  0.01 sec
2023-04-01 19:12:40,313 		1464 of 10000 with 98.29% 	 Time used:  0.01 sec
2023-04-01 19:12:40,319 		1488 of 10000 with 98.19% 	 Time used:  0.01 sec
2023-04-01 19:12:40,326 		1512 of 10000 with 98.08% 	 Time used:  0.01 sec
2023-04-01 19:12:40,332 		1536 of 10000 with 98.11% 	 Time used:  0.01 sec
2023-04-01 19:12:40,338 		1560 of 10000 with 98.14% 	 Time used:  0.01 sec
2023-04-01 19:12:40,345 		1584 of 10000 with 97.98% 	 Time used:  0.01 sec
2023-04-01 19:12:40,351 		1608 of 10000 with 98.01% 	 Time used:  0.01 sec
2023-04-01 19:12:40,358 		1632 of 10000 with 97.98% 	 Time used:  0.01 sec
2023-04-01 19:12:40,364 		1656 of 10000 with 98.01% 	 Time used:  0.01 sec
2023-04-01 19:12:40,370 		1680 of 10000 with 98.04% 	 Time used:  0.01 sec
2023-04-01 19:12:40,377 		1704 of 10000 with 98.06% 	 Time used:  0.01 sec
2023-04-01 19:12:40,383 		1728 of 10000 with 97.97% 	 Time used:  0.01 sec
2023-04-01 19:12:40,390 		1752 of 10000 with 98.00% 	 Time used:  0.01 sec
2023-04-01 19:12:40,396 		1776 of 10000 with 98.03% 	 Time used:  0.01 sec
2023-04-01 19:12:40,402 		1800 of 10000 with 97.94% 	 Time used:  0.01 sec
2023-04-01 19:12:40,409 		1824 of 10000 with 97.86% 	 Time used:  0.01 sec
2023-04-01 19:12:40,415 		1848 of 10000 with 97.89% 	 Time used:  0.01 sec
2023-04-01 19:12:40,422 		1872 of 10000 with 97.81% 	 Time used:  0.01 sec
2023-04-01 19:12:40,428 		1896 of 10000 with 97.84% 	 Time used:  0.01 sec
2023-04-01 19:12:40,434 		1920 of 10000 with 97.86% 	 Time used:  0.01 sec
2023-04-01 19:12:40,441 		1944 of 10000 with 97.74% 	 Time used:  0.01 sec
2023-04-01 19:12:40,448 		1968 of 10000 with 97.61% 	 Time used:  0.01 sec
2023-04-01 19:12:40,454 		1992 of 10000 with 97.59% 	 Time used:  0.01 sec
2023-04-01 19:12:40,461 		2016 of 10000 with 97.62% 	 Time used:  0.01 sec
2023-04-01 19:12:40,467 		2040 of 10000 with 97.60% 	 Time used:  0.01 sec
2023-04-01 19:12:40,473 		2064 of 10000 with 97.53% 	 Time used:  0.01 sec
2023-04-01 19:12:40,480 		2088 of 10000 with 97.51% 	 Time used:  0.01 sec
2023-04-01 19:12:40,486 		2112 of 10000 with 97.54% 	 Time used:  0.01 sec
2023-04-01 19:12:40,493 		2136 of 10000 with 97.57% 	 Time used:  0.01 sec
2023-04-01 19:12:40,499 		2160 of 10000 with 97.55% 	 Time used:  0.01 sec
2023-04-01 19:12:40,505 		2184 of 10000 with 97.57% 	 Time used:  0.01 sec
2023-04-01 19:12:40,512 		2208 of 10000 with 97.60% 	 Time used:  0.01 sec
2023-04-01 19:12:40,518 		2232 of 10000 with 97.63% 	 Time used:  0.01 sec
2023-04-01 19:12:40,525 		2256 of 10000 with 97.61% 	 Time used:  0.01 sec
2023-04-01 19:12:40,531 		2280 of 10000 with 97.59% 	 Time used:  0.01 sec
2023-04-01 19:12:40,537 		2304 of 10000 with 97.61% 	 Time used:  0.01 sec
2023-04-01 19:12:40,544 		2328 of 10000 with 97.59% 	 Time used:  0.01 sec
2023-04-01 19:12:40,550 		2352 of 10000 with 97.62% 	 Time used:  0.01 sec
2023-04-01 19:12:40,557 		2376 of 10000 with 97.60% 	 Time used:  0.01 sec
2023-04-01 19:12:40,563 		2400 of 10000 with 97.62% 	 Time used:  0.01 sec
2023-04-01 19:12:40,569 		2424 of 10000 with 97.61% 	 Time used:  0.01 sec
2023-04-01 19:12:40,576 		2448 of 10000 with 97.63% 	 Time used:  0.01 sec
2023-04-01 19:12:40,582 		2472 of 10000 with 97.65% 	 Time used:  0.01 sec
2023-04-01 19:12:40,588 		2496 of 10000 with 97.64% 	 Time used:  0.01 sec
2023-04-01 19:12:40,595 		2520 of 10000 with 97.66% 	 Time used:  0.01 sec
2023-04-01 19:12:40,601 		2544 of 10000 with 97.68% 	 Time used:  0.01 sec
2023-04-01 19:12:40,607 		2568 of 10000 with 97.66% 	 Time used:  0.01 sec
2023-04-01 19:12:40,614 		2592 of 10000 with 97.69% 	 Time used:  0.01 sec
2023-04-01 19:12:40,621 		2616 of 10000 with 97.67% 	 Time used:  0.01 sec
2023-04-01 19:12:40,627 		2640 of 10000 with 97.69% 	 Time used:  0.01 sec
2023-04-01 19:12:40,634 		2664 of 10000 with 97.71% 	 Time used:  0.01 sec
2023-04-01 19:12:40,640 		2688 of 10000 with 97.69% 	 Time used:  0.01 sec
2023-04-01 19:12:40,647 		2712 of 10000 with 97.71% 	 Time used:  0.01 sec
2023-04-01 19:12:40,653 		2736 of 10000 with 97.70% 	 Time used:  0.01 sec
2023-04-01 19:12:40,659 		2760 of 10000 with 97.72% 	 Time used:  0.01 sec
2023-04-01 19:12:40,673 		2784 of 10000 with 97.74% 	 Time used:  0.01 sec
2023-04-01 19:12:40,679 		2808 of 10000 with 97.76% 	 Time used:  0.01 sec
2023-04-01 19:12:40,686 		2832 of 10000 with 97.74% 	 Time used:  0.01 sec
2023-04-01 19:12:40,692 		2856 of 10000 with 97.69% 	 Time used:  0.01 sec
2023-04-01 19:12:40,699 		2880 of 10000 with 97.64% 	 Time used:  0.01 sec
2023-04-01 19:12:40,705 		2904 of 10000 with 97.62% 	 Time used:  0.01 sec
2023-04-01 19:12:40,712 		2928 of 10000 with 97.64% 	 Time used:  0.01 sec
2023-04-01 19:12:40,718 		2952 of 10000 with 97.66% 	 Time used:  0.01 sec
2023-04-01 19:12:40,725 		2976 of 10000 with 97.68% 	 Time used:  0.01 sec
2023-04-01 19:12:40,731 		3000 of 10000 with 97.67% 	 Time used:  0.01 sec
2023-04-01 19:12:40,737 		3024 of 10000 with 97.69% 	 Time used:  0.01 sec
2023-04-01 19:12:40,746 		3048 of 10000 with 97.70% 	 Time used:  0.01 sec
2023-04-01 19:12:40,752 		3072 of 10000 with 97.72% 	 Time used:  0.01 sec
2023-04-01 19:12:40,759 		3096 of 10000 with 97.71% 	 Time used:  0.01 sec
2023-04-01 19:12:40,767 		3120 of 10000 with 97.72% 	 Time used:  0.01 sec
2023-04-01 19:12:40,773 		3144 of 10000 with 97.74% 	 Time used:  0.01 sec
2023-04-01 19:12:40,782 		3168 of 10000 with 97.76% 	 Time used:  0.01 sec
2023-04-01 19:12:40,788 		3192 of 10000 with 97.71% 	 Time used:  0.01 sec
2023-04-01 19:12:40,795 		3216 of 10000 with 97.73% 	 Time used:  0.01 sec
2023-04-01 19:12:40,801 		3240 of 10000 with 97.72% 	 Time used:  0.01 sec
2023-04-01 19:12:40,809 		3264 of 10000 with 97.70% 	 Time used:  0.01 sec
2023-04-01 19:12:40,816 		3288 of 10000 with 97.69% 	 Time used:  0.01 sec
2023-04-01 19:12:40,822 		3312 of 10000 with 97.71% 	 Time used:  0.01 sec
2023-04-01 19:12:40,828 		3336 of 10000 with 97.72% 	 Time used:  0.01 sec
2023-04-01 19:12:40,835 		3360 of 10000 with 97.74% 	 Time used:  0.01 sec
2023-04-01 19:12:40,841 		3384 of 10000 with 97.75% 	 Time used:  0.01 sec
2023-04-01 19:12:40,847 		3408 of 10000 with 97.77% 	 Time used:  0.01 sec
2023-04-01 19:12:40,854 		3432 of 10000 with 97.76% 	 Time used:  0.01 sec
2023-04-01 19:12:40,860 		3456 of 10000 with 97.77% 	 Time used:  0.01 sec
2023-04-01 19:12:40,867 		3480 of 10000 with 97.76% 	 Time used:  0.01 sec
2023-04-01 19:12:40,873 		3504 of 10000 with 97.72% 	 Time used:  0.01 sec
2023-04-01 19:12:40,879 		3528 of 10000 with 97.73% 	 Time used:  0.01 sec
2023-04-01 19:12:40,886 		3552 of 10000 with 97.75% 	 Time used:  0.01 sec
2023-04-01 19:12:40,892 		3576 of 10000 with 97.73% 	 Time used:  0.01 sec
2023-04-01 19:12:40,898 		3600 of 10000 with 97.75% 	 Time used:  0.01 sec
2023-04-01 19:12:40,905 		3624 of 10000 with 97.76% 	 Time used:  0.01 sec
2023-04-01 19:12:40,911 		3648 of 10000 with 97.78% 	 Time used:  0.01 sec
2023-04-01 19:12:40,917 		3672 of 10000 with 97.79% 	 Time used:  0.01 sec
2023-04-01 19:12:40,924 		3696 of 10000 with 97.78% 	 Time used:  0.01 sec
2023-04-01 19:12:40,930 		3720 of 10000 with 97.77% 	 Time used:  0.01 sec
2023-04-01 19:12:40,936 		3744 of 10000 with 97.78% 	 Time used:  0.01 sec
2023-04-01 19:12:40,943 		3768 of 10000 with 97.80% 	 Time used:  0.01 sec
2023-04-01 19:12:40,949 		3792 of 10000 with 97.81% 	 Time used:  0.01 sec
2023-04-01 19:12:40,956 		3816 of 10000 with 97.77% 	 Time used:  0.01 sec
2023-04-01 19:12:40,962 		3840 of 10000 with 97.79% 	 Time used:  0.01 sec
2023-04-01 19:12:40,969 		3864 of 10000 with 97.80% 	 Time used:  0.01 sec
2023-04-01 19:12:40,975 		3888 of 10000 with 97.81% 	 Time used:  0.01 sec
2023-04-01 19:12:40,981 		3912 of 10000 with 97.83% 	 Time used:  0.01 sec
2023-04-01 19:12:40,988 		3936 of 10000 with 97.84% 	 Time used:  0.01 sec
2023-04-01 19:12:40,995 		3960 of 10000 with 97.80% 	 Time used:  0.01 sec
2023-04-01 19:12:41,001 		3984 of 10000 with 97.77% 	 Time used:  0.01 sec
2023-04-01 19:12:41,008 		4008 of 10000 with 97.78% 	 Time used:  0.01 sec
2023-04-01 19:12:41,014 		4032 of 10000 with 97.79% 	 Time used:  0.01 sec
2023-04-01 19:12:41,020 		4056 of 10000 with 97.81% 	 Time used:  0.01 sec
2023-04-01 19:12:41,027 		4080 of 10000 with 97.82% 	 Time used:  0.01 sec
2023-04-01 19:12:41,033 		4104 of 10000 with 97.81% 	 Time used:  0.01 sec
2023-04-01 19:12:41,039 		4128 of 10000 with 97.82% 	 Time used:  0.01 sec
2023-04-01 19:12:41,046 		4152 of 10000 with 97.83% 	 Time used:  0.01 sec
2023-04-01 19:12:41,052 		4176 of 10000 with 97.80% 	 Time used:  0.01 sec
2023-04-01 19:12:41,059 		4200 of 10000 with 97.79% 	 Time used:  0.01 sec
2023-04-01 19:12:41,065 		4224 of 10000 with 97.80% 	 Time used:  0.01 sec
2023-04-01 19:12:41,072 		4248 of 10000 with 97.76% 	 Time used:  0.01 sec
2023-04-01 19:12:41,078 		4272 of 10000 with 97.75% 	 Time used:  0.01 sec
2023-04-01 19:12:41,084 		4296 of 10000 with 97.77% 	 Time used:  0.01 sec
2023-04-01 19:12:41,091 		4320 of 10000 with 97.75% 	 Time used:  0.01 sec
2023-04-01 19:12:41,097 		4344 of 10000 with 97.77% 	 Time used:  0.01 sec
2023-04-01 19:12:41,104 		4368 of 10000 with 97.78% 	 Time used:  0.01 sec
2023-04-01 19:12:41,110 		4392 of 10000 with 97.79% 	 Time used:  0.01 sec
2023-04-01 19:12:41,117 		4416 of 10000 with 97.78% 	 Time used:  0.01 sec
2023-04-01 19:12:41,123 		4440 of 10000 with 97.77% 	 Time used:  0.01 sec
2023-04-01 19:12:41,129 		4464 of 10000 with 97.78% 	 Time used:  0.01 sec
2023-04-01 19:12:41,136 		4488 of 10000 with 97.79% 	 Time used:  0.01 sec
2023-04-01 19:12:41,142 		4512 of 10000 with 97.78% 	 Time used:  0.01 sec
2023-04-01 19:12:41,149 		4536 of 10000 with 97.75% 	 Time used:  0.01 sec
2023-04-01 19:12:41,155 		4560 of 10000 with 97.76% 	 Time used:  0.01 sec
2023-04-01 19:12:41,162 		4584 of 10000 with 97.77% 	 Time used:  0.01 sec
2023-04-01 19:12:41,168 		4608 of 10000 with 97.74% 	 Time used:  0.01 sec
2023-04-01 19:12:41,175 		4632 of 10000 with 97.75% 	 Time used:  0.01 sec
2023-04-01 19:12:41,182 		4656 of 10000 with 97.77% 	 Time used:  0.01 sec
2023-04-01 19:12:41,188 		4680 of 10000 with 97.78% 	 Time used:  0.01 sec
2023-04-01 19:12:41,195 		4704 of 10000 with 97.77% 	 Time used:  0.01 sec
2023-04-01 19:12:41,201 		4728 of 10000 with 97.76% 	 Time used:  0.01 sec
2023-04-01 19:12:41,208 		4752 of 10000 with 97.75% 	 Time used:  0.01 sec
2023-04-01 19:12:41,214 		4776 of 10000 with 97.74% 	 Time used:  0.01 sec
2023-04-01 19:12:41,221 		4800 of 10000 with 97.73% 	 Time used:  0.01 sec
2023-04-01 19:12:41,227 		4824 of 10000 with 97.74% 	 Time used:  0.01 sec
2023-04-01 19:12:41,234 		4848 of 10000 with 97.73% 	 Time used:  0.01 sec
2023-04-01 19:12:41,240 		4872 of 10000 with 97.74% 	 Time used:  0.01 sec
2023-04-01 19:12:41,247 		4896 of 10000 with 97.75% 	 Time used:  0.01 sec
2023-04-01 19:12:41,254 		4920 of 10000 with 97.76% 	 Time used:  0.01 sec
2023-04-01 19:12:41,260 		4944 of 10000 with 97.78% 	 Time used:  0.01 sec
2023-04-01 19:12:41,266 		4968 of 10000 with 97.79% 	 Time used:  0.01 sec
2023-04-01 19:12:41,273 		4992 of 10000 with 97.80% 	 Time used:  0.01 sec
2023-04-01 19:12:41,280 		5016 of 10000 with 97.81% 	 Time used:  0.01 sec
2023-04-01 19:12:41,286 		5040 of 10000 with 97.82% 	 Time used:  0.01 sec
2023-04-01 19:12:41,293 		5064 of 10000 with 97.81% 	 Time used:  0.01 sec
2023-04-01 19:12:41,299 		5088 of 10000 with 97.80% 	 Time used:  0.01 sec
2023-04-01 19:12:41,306 		5112 of 10000 with 97.81% 	 Time used:  0.01 sec
2023-04-01 19:12:41,312 		5136 of 10000 with 97.80% 	 Time used:  0.01 sec
2023-04-01 19:12:41,319 		5160 of 10000 with 97.81% 	 Time used:  0.01 sec
2023-04-01 19:12:41,325 		5184 of 10000 with 97.82% 	 Time used:  0.01 sec
2023-04-01 19:12:41,332 		5208 of 10000 with 97.83% 	 Time used:  0.01 sec
2023-04-01 19:12:41,338 		5232 of 10000 with 97.84% 	 Time used:  0.01 sec
2023-04-01 19:12:41,345 		5256 of 10000 with 97.81% 	 Time used:  0.01 sec
2023-04-01 19:12:41,354 		5280 of 10000 with 97.82% 	 Time used:  0.01 sec
2023-04-01 19:12:41,364 		5304 of 10000 with 97.83% 	 Time used:  0.01 sec
2023-04-01 19:12:41,383 		5328 of 10000 with 97.82% 	 Time used:  0.02 sec
2023-04-01 19:12:41,393 		5352 of 10000 with 97.83% 	 Time used:  0.01 sec
2023-04-01 19:12:41,403 		5376 of 10000 with 97.81% 	 Time used:  0.01 sec
2023-04-01 19:12:41,412 		5400 of 10000 with 97.80% 	 Time used:  0.01 sec
2023-04-01 19:12:41,419 		5424 of 10000 with 97.81% 	 Time used:  0.01 sec
2023-04-01 19:12:41,427 		5448 of 10000 with 97.82% 	 Time used:  0.01 sec
2023-04-01 19:12:41,434 		5472 of 10000 with 97.81% 	 Time used:  0.01 sec
2023-04-01 19:12:41,441 		5496 of 10000 with 97.80% 	 Time used:  0.01 sec
2023-04-01 19:12:41,449 		5520 of 10000 with 97.81% 	 Time used:  0.01 sec
2023-04-01 19:12:41,456 		5544 of 10000 with 97.82% 	 Time used:  0.01 sec
2023-04-01 19:12:41,463 		5568 of 10000 with 97.81% 	 Time used:  0.01 sec
2023-04-01 19:12:41,471 		5592 of 10000 with 97.78% 	 Time used:  0.01 sec
2023-04-01 19:12:41,478 		5616 of 10000 with 97.77% 	 Time used:  0.01 sec
2023-04-01 19:12:41,486 		5640 of 10000 with 97.77% 	 Time used:  0.01 sec
2023-04-01 19:12:41,493 		5664 of 10000 with 97.76% 	 Time used:  0.01 sec
2023-04-01 19:12:41,500 		5688 of 10000 with 97.77% 	 Time used:  0.01 sec
2023-04-01 19:12:41,508 		5712 of 10000 with 97.78% 	 Time used:  0.01 sec
2023-04-01 19:12:41,515 		5736 of 10000 with 97.73% 	 Time used:  0.01 sec
2023-04-01 19:12:41,522 		5760 of 10000 with 97.74% 	 Time used:  0.01 sec
2023-04-01 19:12:41,530 		5784 of 10000 with 97.74% 	 Time used:  0.01 sec
2023-04-01 19:12:41,537 		5808 of 10000 with 97.74% 	 Time used:  0.01 sec
2023-04-01 19:12:41,544 		5832 of 10000 with 97.74% 	 Time used:  0.01 sec
2023-04-01 19:12:41,551 		5856 of 10000 with 97.73% 	 Time used:  0.01 sec
2023-04-01 19:12:41,559 		5880 of 10000 with 97.72% 	 Time used:  0.01 sec
2023-04-01 19:12:41,566 		5904 of 10000 with 97.73% 	 Time used:  0.01 sec
2023-04-01 19:12:41,573 		5928 of 10000 with 97.72% 	 Time used:  0.01 sec
2023-04-01 19:12:41,580 		5952 of 10000 with 97.73% 	 Time used:  0.01 sec
2023-04-01 19:12:41,588 		5976 of 10000 with 97.74% 	 Time used:  0.01 sec
2023-04-01 19:12:41,595 		6000 of 10000 with 97.75% 	 Time used:  0.01 sec
2023-04-01 19:12:41,602 		6024 of 10000 with 97.76% 	 Time used:  0.01 sec
2023-04-01 19:12:41,609 		6048 of 10000 with 97.73% 	 Time used:  0.01 sec
2023-04-01 19:12:41,617 		6072 of 10000 with 97.73% 	 Time used:  0.01 sec
2023-04-01 19:12:41,624 		6096 of 10000 with 97.70% 	 Time used:  0.01 sec
2023-04-01 19:12:41,631 		6120 of 10000 with 97.70% 	 Time used:  0.01 sec
2023-04-01 19:12:41,638 		6144 of 10000 with 97.71% 	 Time used:  0.01 sec
2023-04-01 19:12:41,645 		6168 of 10000 with 97.70% 	 Time used:  0.01 sec
2023-04-01 19:12:41,653 		6192 of 10000 with 97.67% 	 Time used:  0.01 sec
2023-04-01 19:12:41,660 		6216 of 10000 with 97.67% 	 Time used:  0.01 sec
2023-04-01 19:12:41,668 		6240 of 10000 with 97.68% 	 Time used:  0.01 sec
2023-04-01 19:12:41,675 		6264 of 10000 with 97.69% 	 Time used:  0.01 sec
2023-04-01 19:12:41,682 		6288 of 10000 with 97.69% 	 Time used:  0.01 sec
2023-04-01 19:12:41,690 		6312 of 10000 with 97.70% 	 Time used:  0.01 sec
2023-04-01 19:12:41,697 		6336 of 10000 with 97.71% 	 Time used:  0.01 sec
2023-04-01 19:12:41,705 		6360 of 10000 with 97.69% 	 Time used:  0.01 sec
2023-04-01 19:12:41,712 		6384 of 10000 with 97.70% 	 Time used:  0.01 sec
2023-04-01 19:12:41,719 		6408 of 10000 with 97.69% 	 Time used:  0.01 sec
2023-04-01 19:12:41,726 		6432 of 10000 with 97.70% 	 Time used:  0.01 sec
2023-04-01 19:12:41,734 		6456 of 10000 with 97.71% 	 Time used:  0.01 sec
2023-04-01 19:12:41,741 		6480 of 10000 with 97.72% 	 Time used:  0.01 sec
2023-04-01 19:12:41,748 		6504 of 10000 with 97.71% 	 Time used:  0.01 sec
2023-04-01 19:12:41,756 		6528 of 10000 with 97.70% 	 Time used:  0.01 sec
2023-04-01 19:12:41,763 		6552 of 10000 with 97.70% 	 Time used:  0.01 sec
2023-04-01 19:12:41,770 		6576 of 10000 with 97.69% 	 Time used:  0.01 sec
2023-04-01 19:12:41,778 		6600 of 10000 with 97.70% 	 Time used:  0.01 sec
2023-04-01 19:12:41,785 		6624 of 10000 with 97.71% 	 Time used:  0.01 sec
2023-04-01 19:12:41,792 		6648 of 10000 with 97.67% 	 Time used:  0.01 sec
2023-04-01 19:12:41,800 		6672 of 10000 with 97.68% 	 Time used:  0.01 sec
2023-04-01 19:12:41,807 		6696 of 10000 with 97.67% 	 Time used:  0.01 sec
2023-04-01 19:12:41,814 		6720 of 10000 with 97.68% 	 Time used:  0.01 sec
2023-04-01 19:12:41,822 		6744 of 10000 with 97.64% 	 Time used:  0.01 sec
2023-04-01 19:12:41,829 		6768 of 10000 with 97.64% 	 Time used:  0.01 sec
2023-04-01 19:12:41,836 		6792 of 10000 with 97.64% 	 Time used:  0.01 sec
2023-04-01 19:12:41,844 		6816 of 10000 with 97.64% 	 Time used:  0.01 sec
2023-04-01 19:12:41,851 		6840 of 10000 with 97.65% 	 Time used:  0.01 sec
2023-04-01 19:12:41,858 		6864 of 10000 with 97.64% 	 Time used:  0.01 sec
2023-04-01 19:12:41,866 		6888 of 10000 with 97.65% 	 Time used:  0.01 sec
2023-04-01 19:12:41,873 		6912 of 10000 with 97.64% 	 Time used:  0.01 sec
2023-04-01 19:12:41,880 		6936 of 10000 with 97.65% 	 Time used:  0.01 sec
2023-04-01 19:12:41,888 		6960 of 10000 with 97.66% 	 Time used:  0.01 sec
2023-04-01 19:12:41,895 		6984 of 10000 with 97.64% 	 Time used:  0.01 sec
2023-04-01 19:12:41,902 		7008 of 10000 with 97.63% 	 Time used:  0.01 sec
2023-04-01 19:12:41,909 		7032 of 10000 with 97.64% 	 Time used:  0.01 sec
2023-04-01 19:12:41,917 		7056 of 10000 with 97.65% 	 Time used:  0.01 sec
2023-04-01 19:12:41,924 		7080 of 10000 with 97.66% 	 Time used:  0.01 sec
2023-04-01 19:12:41,931 		7104 of 10000 with 97.65% 	 Time used:  0.01 sec
2023-04-01 19:12:41,939 		7128 of 10000 with 97.64% 	 Time used:  0.01 sec
2023-04-01 19:12:41,946 		7152 of 10000 with 97.62% 	 Time used:  0.01 sec
2023-04-01 19:12:41,953 		7176 of 10000 with 97.63% 	 Time used:  0.01 sec
2023-04-01 19:12:41,960 		7200 of 10000 with 97.64% 	 Time used:  0.01 sec
2023-04-01 19:12:41,968 		7224 of 10000 with 97.65% 	 Time used:  0.01 sec
2023-04-01 19:12:41,975 		7248 of 10000 with 97.63% 	 Time used:  0.01 sec
2023-04-01 19:12:41,982 		7272 of 10000 with 97.63% 	 Time used:  0.01 sec
2023-04-01 19:12:41,990 		7296 of 10000 with 97.63% 	 Time used:  0.01 sec
2023-04-01 19:12:41,997 		7320 of 10000 with 97.62% 	 Time used:  0.01 sec
2023-04-01 19:12:42,004 		7344 of 10000 with 97.62% 	 Time used:  0.01 sec
2023-04-01 19:12:42,012 		7368 of 10000 with 97.62% 	 Time used:  0.01 sec
2023-04-01 19:12:42,019 		7392 of 10000 with 97.63% 	 Time used:  0.01 sec
2023-04-01 19:12:42,026 		7416 of 10000 with 97.63% 	 Time used:  0.01 sec
2023-04-01 19:12:42,034 		7440 of 10000 with 97.63% 	 Time used:  0.01 sec
2023-04-01 19:12:42,041 		7464 of 10000 with 97.64% 	 Time used:  0.01 sec
2023-04-01 19:12:42,048 		7488 of 10000 with 97.64% 	 Time used:  0.01 sec
2023-04-01 19:12:42,059 		7512 of 10000 with 97.64% 	 Time used:  0.01 sec
2023-04-01 19:12:42,067 		7536 of 10000 with 97.65% 	 Time used:  0.01 sec
2023-04-01 19:12:42,075 		7560 of 10000 with 97.65% 	 Time used:  0.01 sec
2023-04-01 19:12:42,082 		7584 of 10000 with 97.64% 	 Time used:  0.01 sec
2023-04-01 19:12:42,090 		7608 of 10000 with 97.65% 	 Time used:  0.01 sec
2023-04-01 19:12:42,097 		7632 of 10000 with 97.65% 	 Time used:  0.01 sec
2023-04-01 19:12:42,105 		7656 of 10000 with 97.65% 	 Time used:  0.01 sec
2023-04-01 19:12:42,112 		7680 of 10000 with 97.64% 	 Time used:  0.01 sec
2023-04-01 19:12:42,120 		7704 of 10000 with 97.65% 	 Time used:  0.01 sec
2023-04-01 19:12:42,127 		7728 of 10000 with 97.66% 	 Time used:  0.01 sec
2023-04-01 19:12:42,134 		7752 of 10000 with 97.67% 	 Time used:  0.01 sec
2023-04-01 19:12:42,141 		7776 of 10000 with 97.67% 	 Time used:  0.01 sec
2023-04-01 19:12:42,149 		7800 of 10000 with 97.68% 	 Time used:  0.01 sec
2023-04-01 19:12:42,156 		7824 of 10000 with 97.69% 	 Time used:  0.01 sec
2023-04-01 19:12:42,163 		7848 of 10000 with 97.69% 	 Time used:  0.01 sec
2023-04-01 19:12:42,170 		7872 of 10000 with 97.66% 	 Time used:  0.01 sec
2023-04-01 19:12:42,177 		7896 of 10000 with 97.67% 	 Time used:  0.01 sec
2023-04-01 19:12:42,185 		7920 of 10000 with 97.66% 	 Time used:  0.01 sec
2023-04-01 19:12:42,192 		7944 of 10000 with 97.67% 	 Time used:  0.01 sec
2023-04-01 19:12:42,200 		7968 of 10000 with 97.65% 	 Time used:  0.01 sec
2023-04-01 19:12:42,208 		7992 of 10000 with 97.66% 	 Time used:  0.01 sec
2023-04-01 19:12:42,215 		8016 of 10000 with 97.64% 	 Time used:  0.01 sec
2023-04-01 19:12:42,223 		8040 of 10000 with 97.65% 	 Time used:  0.01 sec
2023-04-01 19:12:42,230 		8064 of 10000 with 97.66% 	 Time used:  0.01 sec
2023-04-01 19:12:42,237 		8088 of 10000 with 97.65% 	 Time used:  0.01 sec
2023-04-01 19:12:42,245 		8112 of 10000 with 97.66% 	 Time used:  0.01 sec
2023-04-01 19:12:42,252 		8136 of 10000 with 97.66% 	 Time used:  0.01 sec
2023-04-01 19:12:42,259 		8160 of 10000 with 97.67% 	 Time used:  0.01 sec
2023-04-01 19:12:42,267 		8184 of 10000 with 97.68% 	 Time used:  0.01 sec
2023-04-01 19:12:42,274 		8208 of 10000 with 97.69% 	 Time used:  0.01 sec
2023-04-01 19:12:42,281 		8232 of 10000 with 97.68% 	 Time used:  0.01 sec
2023-04-01 19:12:42,289 		8256 of 10000 with 97.69% 	 Time used:  0.01 sec
2023-04-01 19:12:42,296 		8280 of 10000 with 97.68% 	 Time used:  0.01 sec
2023-04-01 19:12:42,303 		8304 of 10000 with 97.68% 	 Time used:  0.01 sec
2023-04-01 19:12:42,311 		8328 of 10000 with 97.67% 	 Time used:  0.01 sec
2023-04-01 19:12:42,318 		8352 of 10000 with 97.63% 	 Time used:  0.01 sec
2023-04-01 19:12:42,325 		8376 of 10000 with 97.62% 	 Time used:  0.01 sec
2023-04-01 19:12:42,333 		8400 of 10000 with 97.63% 	 Time used:  0.01 sec
2023-04-01 19:12:42,340 		8424 of 10000 with 97.63% 	 Time used:  0.01 sec
2023-04-01 19:12:42,347 		8448 of 10000 with 97.62% 	 Time used:  0.01 sec
2023-04-01 19:12:42,355 		8472 of 10000 with 97.63% 	 Time used:  0.01 sec
2023-04-01 19:12:42,362 		8496 of 10000 with 97.62% 	 Time used:  0.01 sec
2023-04-01 19:12:42,369 		8520 of 10000 with 97.62% 	 Time used:  0.01 sec
2023-04-01 19:12:42,377 		8544 of 10000 with 97.62% 	 Time used:  0.01 sec
2023-04-01 19:12:42,384 		8568 of 10000 with 97.63% 	 Time used:  0.01 sec
2023-04-01 19:12:42,391 		8592 of 10000 with 97.64% 	 Time used:  0.01 sec
2023-04-01 19:12:42,399 		8616 of 10000 with 97.64% 	 Time used:  0.01 sec
2023-04-01 19:12:42,406 		8640 of 10000 with 97.64% 	 Time used:  0.01 sec
2023-04-01 19:12:42,413 		8664 of 10000 with 97.63% 	 Time used:  0.01 sec
2023-04-01 19:12:42,421 		8688 of 10000 with 97.64% 	 Time used:  0.01 sec
2023-04-01 19:12:42,428 		8712 of 10000 with 97.65% 	 Time used:  0.01 sec
2023-04-01 19:12:42,435 		8736 of 10000 with 97.64% 	 Time used:  0.01 sec
2023-04-01 19:12:42,443 		8760 of 10000 with 97.65% 	 Time used:  0.01 sec
2023-04-01 19:12:42,450 		8784 of 10000 with 97.64% 	 Time used:  0.01 sec
2023-04-01 19:12:42,457 		8808 of 10000 with 97.64% 	 Time used:  0.01 sec
2023-04-01 19:12:42,464 		8832 of 10000 with 97.62% 	 Time used:  0.01 sec
2023-04-01 19:12:42,472 		8856 of 10000 with 97.63% 	 Time used:  0.01 sec
2023-04-01 19:12:42,479 		8880 of 10000 with 97.64% 	 Time used:  0.01 sec
2023-04-01 19:12:42,486 		8904 of 10000 with 97.64% 	 Time used:  0.01 sec
2023-04-01 19:12:42,493 		8928 of 10000 with 97.65% 	 Time used:  0.01 sec
2023-04-01 19:12:42,500 		8952 of 10000 with 97.65% 	 Time used:  0.01 sec
2023-04-01 19:12:42,507 		8976 of 10000 with 97.66% 	 Time used:  0.01 sec
2023-04-01 19:12:42,515 		9000 of 10000 with 97.67% 	 Time used:  0.01 sec
2023-04-01 19:12:42,522 		9024 of 10000 with 97.67% 	 Time used:  0.01 sec
2023-04-01 19:12:42,529 		9048 of 10000 with 97.68% 	 Time used:  0.01 sec
2023-04-01 19:12:42,536 		9072 of 10000 with 97.69% 	 Time used:  0.01 sec
2023-04-01 19:12:42,543 		9096 of 10000 with 97.68% 	 Time used:  0.01 sec
2023-04-01 19:12:42,550 		9120 of 10000 with 97.68% 	 Time used:  0.01 sec
2023-04-01 19:12:42,558 		9144 of 10000 with 97.68% 	 Time used:  0.01 sec
2023-04-01 19:12:42,565 		9168 of 10000 with 97.69% 	 Time used:  0.01 sec
2023-04-01 19:12:42,572 		9192 of 10000 with 97.68% 	 Time used:  0.01 sec
2023-04-01 19:12:42,579 		9216 of 10000 with 97.68% 	 Time used:  0.01 sec
2023-04-01 19:12:42,587 		9240 of 10000 with 97.68% 	 Time used:  0.01 sec
2023-04-01 19:12:42,594 		9264 of 10000 with 97.69% 	 Time used:  0.01 sec
2023-04-01 19:12:42,601 		9288 of 10000 with 97.70% 	 Time used:  0.01 sec
2023-04-01 19:12:42,608 		9312 of 10000 with 97.70% 	 Time used:  0.01 sec
2023-04-01 19:12:42,616 		9336 of 10000 with 97.71% 	 Time used:  0.01 sec
2023-04-01 19:12:42,623 		9360 of 10000 with 97.71% 	 Time used:  0.01 sec
2023-04-01 19:12:42,630 		9384 of 10000 with 97.71% 	 Time used:  0.01 sec
2023-04-01 19:12:42,637 		9408 of 10000 with 97.71% 	 Time used:  0.01 sec
2023-04-01 19:12:42,644 		9432 of 10000 with 97.72% 	 Time used:  0.01 sec
2023-04-01 19:12:42,652 		9456 of 10000 with 97.73% 	 Time used:  0.01 sec
2023-04-01 19:12:42,659 		9480 of 10000 with 97.72% 	 Time used:  0.01 sec
2023-04-01 19:12:42,666 		9504 of 10000 with 97.73% 	 Time used:  0.01 sec
2023-04-01 19:12:42,673 		9528 of 10000 with 97.72% 	 Time used:  0.01 sec
2023-04-01 19:12:42,681 		9552 of 10000 with 97.73% 	 Time used:  0.01 sec
2023-04-01 19:12:42,688 		9576 of 10000 with 97.73% 	 Time used:  0.01 sec
2023-04-01 19:12:42,695 		9600 of 10000 with 97.74% 	 Time used:  0.01 sec
2023-04-01 19:12:42,702 		9624 of 10000 with 97.75% 	 Time used:  0.01 sec
2023-04-01 19:12:42,709 		9648 of 10000 with 97.72% 	 Time used:  0.01 sec
2023-04-01 19:12:42,717 		9672 of 10000 with 97.72% 	 Time used:  0.01 sec
2023-04-01 19:12:42,724 		9696 of 10000 with 97.71% 	 Time used:  0.01 sec
2023-04-01 19:12:42,731 		9720 of 10000 with 97.70% 	 Time used:  0.01 sec
2023-04-01 19:12:42,738 		9744 of 10000 with 97.70% 	 Time used:  0.01 sec
2023-04-01 19:12:42,745 		9768 of 10000 with 97.70% 	 Time used:  0.01 sec
2023-04-01 19:12:42,753 		9792 of 10000 with 97.70% 	 Time used:  0.01 sec
2023-04-01 19:12:42,760 		9816 of 10000 with 97.70% 	 Time used:  0.01 sec
2023-04-01 19:12:42,767 		9840 of 10000 with 97.70% 	 Time used:  0.01 sec
2023-04-01 19:12:42,774 		9864 of 10000 with 97.71% 	 Time used:  0.01 sec
2023-04-01 19:12:42,781 		9888 of 10000 with 97.69% 	 Time used:  0.01 sec
2023-04-01 19:12:42,789 		9912 of 10000 with 97.69% 	 Time used:  0.01 sec
2023-04-01 19:12:42,796 		9936 of 10000 with 97.70% 	 Time used:  0.01 sec
2023-04-01 19:12:42,803 		9960 of 10000 with 97.69% 	 Time used:  0.01 sec
2023-04-01 19:12:42,810 		9984 of 10000 with 97.70% 	 Time used:  0.01 sec
2023-04-01 19:12:42,818 		10000 of 10000 with 97.69% 	 Time used:  0.01 sec
2023-04-01 19:12:42,818 
2023-04-01 19:12:42,823 			Learning rate: weights:   1.000e-07    
2023-04-01 19:12:42,823 			Last test performance: 97.69%
2023-04-01 19:12:42,823 ----------------
2023-04-01 19:12:43,060   95  =>  0    		Training 486 pattern with 98.33% 	Forward time: 	 0.16 sec
2023-04-01 19:12:43,060 			Loss:    1.670e-03    			Backward time: 	 0.06 sec 
2023-04-01 19:12:43,147 			Learning rate: weights:   1.000e-07    
2023-04-01 19:12:43,147 			Last test performance: 97.69%
2023-04-01 19:12:43,147 ----------------
2023-04-01 19:12:43,422   95  =>  1    		Training 486 pattern with 99.17% 	Forward time: 	 0.21 sec
2023-04-01 19:12:43,422 			Loss:    1.447e-03    			Backward time: 	 0.05 sec 
2023-04-01 19:12:43,609 			Learning rate: weights:   1.000e-07    
2023-04-01 19:12:43,609 			Last test performance: 97.69%
2023-04-01 19:12:43,609 ----------------
2023-04-01 19:12:43,880   95  =>  2    		Training 486 pattern with 98.96% 	Forward time: 	 0.21 sec
2023-04-01 19:12:43,880 			Loss:    1.077e-03    			Backward time: 	 0.05 sec 
2023-04-01 19:12:44,012 			Learning rate: weights:   1.000e-07    
2023-04-01 19:12:44,013 			Last test performance: 97.69%
2023-04-01 19:12:44,013 ----------------
2023-04-01 19:12:44,340   95  =>  3    		Training 486 pattern with 98.75% 	Forward time: 	 0.25 sec
2023-04-01 19:12:44,340 			Loss:    1.569e-03    			Backward time: 	 0.07 sec 
2023-04-01 19:12:44,433 			Learning rate: weights:   1.000e-07    
2023-04-01 19:12:44,433 			Last test performance: 97.69%
2023-04-01 19:12:44,434 ----------------
2023-04-01 19:12:44,701   95  =>  4    		Training 486 pattern with 98.96% 	Forward time: 	 0.19 sec
2023-04-01 19:12:44,701 			Loss:    1.903e-03    			Backward time: 	 0.06 sec 
2023-04-01 19:12:44,847 			Learning rate: weights:   1.000e-07    
2023-04-01 19:12:44,848 			Last test performance: 97.69%
2023-04-01 19:12:44,848 ----------------
2023-04-01 19:12:45,126   95  =>  5    		Training 486 pattern with 99.58% 	Forward time: 	 0.22 sec
2023-04-01 19:12:45,126 			Loss:    1.031e-03    			Backward time: 	 0.05 sec 
2023-04-01 19:12:45,260 			Learning rate: weights:   1.000e-07    
2023-04-01 19:12:45,260 			Last test performance: 97.69%
2023-04-01 19:12:45,260 ----------------
2023-04-01 19:12:45,522   95  =>  6    		Training 486 pattern with 98.12% 	Forward time: 	 0.19 sec
2023-04-01 19:12:45,522 			Loss:    1.951e-03    			Backward time: 	 0.06 sec 
2023-04-01 19:12:45,651 			Learning rate: weights:   1.000e-07    
2023-04-01 19:12:45,651 			Last test performance: 97.69%
2023-04-01 19:12:45,652 ----------------
2023-04-01 19:12:45,933   95  =>  7    		Training 486 pattern with 98.33% 	Forward time: 	 0.21 sec
2023-04-01 19:12:45,933 			Loss:    1.722e-03    			Backward time: 	 0.06 sec 
2023-04-01 19:12:46,058 			Learning rate: weights:   1.000e-07    
2023-04-01 19:12:46,059 			Last test performance: 97.69%
2023-04-01 19:12:46,059 ----------------
2023-04-01 19:12:46,328   95  =>  8    		Training 486 pattern with 98.96% 	Forward time: 	 0.21 sec
2023-04-01 19:12:46,328 			Loss:    2.054e-03    			Backward time: 	 0.05 sec 
2023-04-01 19:12:46,424 			Learning rate: weights:   1.000e-07    
2023-04-01 19:12:46,424 			Last test performance: 97.69%
2023-04-01 19:12:46,424 ----------------
2023-04-01 19:12:46,718   95  =>  9    		Training 486 pattern with 98.33% 	Forward time: 	 0.22 sec
2023-04-01 19:12:46,718 			Loss:    2.057e-03    			Backward time: 	 0.06 sec 
2023-04-01 19:12:46,849 			Learning rate: weights:   1.000e-07    
2023-04-01 19:12:46,850 			Last test performance: 97.69%
2023-04-01 19:12:46,850 ----------------
2023-04-01 19:12:47,138   95  =>  10   		Training 486 pattern with 98.96% 	Forward time: 	 0.22 sec
2023-04-01 19:12:47,138 			Loss:    1.729e-03    			Backward time: 	 0.06 sec 
2023-04-01 19:12:47,287 			Learning rate: weights:   1.000e-07    
2023-04-01 19:12:47,288 			Last test performance: 97.69%
2023-04-01 19:12:47,288 ----------------
2023-04-01 19:12:47,556   95  =>  11   		Training 486 pattern with 99.17% 	Forward time: 	 0.19 sec
2023-04-01 19:12:47,556 			Loss:    1.165e-03    			Backward time: 	 0.06 sec 
2023-04-01 19:12:47,679 			Learning rate: weights:   1.000e-07    
2023-04-01 19:12:47,679 			Last test performance: 97.69%
2023-04-01 19:12:47,679 ----------------
2023-04-01 19:12:47,983   95  =>  12   		Training 486 pattern with 98.75% 	Forward time: 	 0.23 sec
2023-04-01 19:12:47,983 			Loss:    1.935e-03    			Backward time: 	 0.06 sec 
2023-04-01 19:12:48,099 			Learning rate: weights:   1.000e-07    
2023-04-01 19:12:48,099 			Last test performance: 97.69%
2023-04-01 19:12:48,099 ----------------
2023-04-01 19:12:48,426   95  =>  13   		Training 486 pattern with 98.96% 	Forward time: 	 0.25 sec
2023-04-01 19:12:48,426 			Loss:    1.146e-03    			Backward time: 	 0.06 sec 
2023-04-01 19:12:48,551 			Learning rate: weights:   1.000e-07    
2023-04-01 19:12:48,552 			Last test performance: 97.69%
2023-04-01 19:12:48,552 ----------------
2023-04-01 19:12:48,880   95  =>  14   		Training 486 pattern with 98.54% 	Forward time: 	 0.25 sec
2023-04-01 19:12:48,880 			Loss:    1.868e-03    			Backward time: 	 0.07 sec 
2023-04-01 19:12:49,048 			Learning rate: weights:   1.000e-07    
2023-04-01 19:12:49,048 			Last test performance: 97.69%
2023-04-01 19:12:49,049 ----------------
2023-04-01 19:12:49,320   95  =>  15   		Training 486 pattern with 98.75% 	Forward time: 	 0.21 sec
2023-04-01 19:12:49,320 			Loss:    1.493e-03    			Backward time: 	 0.05 sec 
2023-04-01 19:12:49,456 			Learning rate: weights:   1.000e-07    
2023-04-01 19:12:49,456 			Last test performance: 97.69%
2023-04-01 19:12:49,456 ----------------
2023-04-01 19:12:49,746   95  =>  16   		Training 486 pattern with 96.67% 	Forward time: 	 0.21 sec
2023-04-01 19:12:49,746 			Loss:    2.688e-03    			Backward time: 	 0.06 sec 
2023-04-01 19:12:49,899 			Learning rate: weights:   1.000e-07    
2023-04-01 19:12:49,899 			Last test performance: 97.69%
2023-04-01 19:12:49,900 ----------------
2023-04-01 19:12:50,186   95  =>  17   		Training 486 pattern with 98.12% 	Forward time: 	 0.21 sec
2023-04-01 19:12:50,186 			Loss:    2.167e-03    			Backward time: 	 0.06 sec 
2023-04-01 19:12:50,279 			Learning rate: weights:   1.000e-07    
2023-04-01 19:12:50,279 			Last test performance: 97.69%
2023-04-01 19:12:50,280 ----------------
2023-04-01 19:12:50,548   95  =>  18   		Training 486 pattern with 98.54% 	Forward time: 	 0.19 sec
2023-04-01 19:12:50,548 			Loss:    2.107e-03    			Backward time: 	 0.07 sec 
2023-04-01 19:12:50,759 			Learning rate: weights:   1.000e-07    
2023-04-01 19:12:50,759 			Last test performance: 97.69%
2023-04-01 19:12:50,760 ----------------
2023-04-01 19:12:51,074   95  =>  19   		Training 486 pattern with 99.38% 	Forward time: 	 0.23 sec
2023-04-01 19:12:51,074 			Loss:    1.092e-03    			Backward time: 	 0.07 sec 
2023-04-01 19:12:51,206 			Learning rate: weights:   1.000e-07    
2023-04-01 19:12:51,206 			Last test performance: 97.69%
2023-04-01 19:12:51,206 ----------------
2023-04-01 19:12:51,476   95  =>  20   		Training 486 pattern with 98.75% 	Forward time: 	 0.21 sec
2023-04-01 19:12:51,476 			Loss:    2.169e-03    			Backward time: 	 0.05 sec 
2023-04-01 19:12:51,607 			Learning rate: weights:   1.000e-07    
2023-04-01 19:12:51,607 			Last test performance: 97.69%
2023-04-01 19:12:51,607 ----------------
2023-04-01 19:12:51,947   95  =>  21   		Training 486 pattern with 98.33% 	Forward time: 	 0.25 sec
2023-04-01 19:12:51,947 			Loss:    1.869e-03    			Backward time: 	 0.07 sec 
2023-04-01 19:12:52,037 			Learning rate: weights:   1.000e-07    
2023-04-01 19:12:52,037 			Last test performance: 97.69%
2023-04-01 19:12:52,037 ----------------
2023-04-01 19:12:52,339   95  =>  22   		Training 486 pattern with 98.75% 	Forward time: 	 0.22 sec
2023-04-01 19:12:52,340 			Loss:    1.499e-03    			Backward time: 	 0.07 sec 
2023-04-01 19:12:52,470 			Learning rate: weights:   1.000e-07    
2023-04-01 19:12:52,470 			Last test performance: 97.69%
2023-04-01 19:12:52,470 ----------------
2023-04-01 19:12:52,763   95  =>  23   		Training 486 pattern with 97.50% 	Forward time: 	 0.22 sec
2023-04-01 19:12:52,763 			Loss:    3.213e-03    			Backward time: 	 0.06 sec 
2023-04-01 19:12:52,852 			Learning rate: weights:   1.000e-07    
2023-04-01 19:12:52,853 			Last test performance: 97.69%
2023-04-01 19:12:52,853 ----------------
2023-04-01 19:12:53,143   95  =>  24   		Training 486 pattern with 98.33% 	Forward time: 	 0.22 sec
2023-04-01 19:12:53,143 			Loss:    2.002e-03    			Backward time: 	 0.06 sec 
2023-04-01 19:12:53,239 			Learning rate: weights:   1.000e-07    
2023-04-01 19:12:53,239 			Last test performance: 97.69%
2023-04-01 19:12:53,239 ----------------
2023-04-01 19:12:53,521   95  =>  25   		Training 486 pattern with 98.75% 	Forward time: 	 0.21 sec
2023-04-01 19:12:53,521 			Loss:    1.421e-03    			Backward time: 	 0.06 sec 
2023-04-01 19:12:53,665 			Learning rate: weights:   1.000e-07    
2023-04-01 19:12:53,665 			Last test performance: 97.69%
2023-04-01 19:12:53,665 ----------------
2023-04-01 19:12:54,000   95  =>  26   		Training 486 pattern with 98.33% 	Forward time: 	 0.25 sec
2023-04-01 19:12:54,001 			Loss:    2.132e-03    			Backward time: 	 0.07 sec 
2023-04-01 19:12:54,136 			Learning rate: weights:   1.000e-07    
2023-04-01 19:12:54,137 			Last test performance: 97.69%
2023-04-01 19:12:54,137 ----------------
2023-04-01 19:12:54,418   95  =>  27   		Training 486 pattern with 99.17% 	Forward time: 	 0.20 sec
2023-04-01 19:12:54,419 			Loss:    1.450e-03    			Backward time: 	 0.07 sec 
2023-04-01 19:12:54,516 			Learning rate: weights:   1.000e-07    
2023-04-01 19:12:54,516 			Last test performance: 97.69%
2023-04-01 19:12:54,516 ----------------
2023-04-01 19:12:54,775   95  =>  28   		Training 486 pattern with 98.96% 	Forward time: 	 0.18 sec
2023-04-01 19:12:54,775 			Loss:    1.226e-03    			Backward time: 	 0.06 sec 
2023-04-01 19:12:54,913 			Learning rate: weights:   1.000e-07    
2023-04-01 19:12:54,913 			Last test performance: 97.69%
2023-04-01 19:12:54,913 ----------------
2023-04-01 19:12:55,178   95  =>  29   		Training 486 pattern with 97.92% 	Forward time: 	 0.18 sec
2023-04-01 19:12:55,179 			Loss:    2.465e-03    			Backward time: 	 0.07 sec 
2023-04-01 19:12:55,307 			Learning rate: weights:   1.000e-07    
2023-04-01 19:12:55,308 			Last test performance: 97.69%
2023-04-01 19:12:55,308 ----------------
2023-04-01 19:12:55,578   95  =>  30   		Training 486 pattern with 98.54% 	Forward time: 	 0.21 sec
2023-04-01 19:12:55,578 			Loss:    2.028e-03    			Backward time: 	 0.05 sec 
2023-04-01 19:12:55,662 			Learning rate: weights:   1.000e-07    
2023-04-01 19:12:55,662 			Last test performance: 97.69%
2023-04-01 19:12:55,662 ----------------
2023-04-01 19:12:55,901   95  =>  31   		Training 486 pattern with 98.12% 	Forward time: 	 0.17 sec
2023-04-01 19:12:55,902 			Loss:    2.288e-03    			Backward time: 	 0.05 sec 
2023-04-01 19:12:56,028 			Learning rate: weights:   1.000e-07    
2023-04-01 19:12:56,028 			Last test performance: 97.69%
2023-04-01 19:12:56,029 ----------------
2023-04-01 19:12:56,273   95  =>  32   		Training 486 pattern with 98.75% 	Forward time: 	 0.18 sec
2023-04-01 19:12:56,273 			Loss:    1.669e-03    			Backward time: 	 0.05 sec 
2023-04-01 19:12:56,390 			Learning rate: weights:   1.000e-07    
2023-04-01 19:12:56,390 			Last test performance: 97.69%
2023-04-01 19:12:56,390 ----------------
2023-04-01 19:12:56,634   95  =>  33   		Training 486 pattern with 97.08% 	Forward time: 	 0.18 sec
2023-04-01 19:12:56,634 			Loss:    2.760e-03    			Backward time: 	 0.06 sec 
2023-04-01 19:12:56,721 			Learning rate: weights:   1.000e-07    
2023-04-01 19:12:56,721 			Last test performance: 97.69%
2023-04-01 19:12:56,721 ----------------
2023-04-01 19:12:57,004   95  =>  34   		Training 486 pattern with 97.92% 	Forward time: 	 0.19 sec
2023-04-01 19:12:57,004 			Loss:    2.209e-03    			Backward time: 	 0.08 sec 
2023-04-01 19:12:57,114 			Learning rate: weights:   1.000e-07    
2023-04-01 19:12:57,114 			Last test performance: 97.69%
2023-04-01 19:12:57,114 ----------------
2023-04-01 19:12:57,376   95  =>  35   		Training 486 pattern with 98.33% 	Forward time: 	 0.18 sec
2023-04-01 19:12:57,376 			Loss:    2.311e-03    			Backward time: 	 0.07 sec 
2023-04-01 19:12:57,549 			Learning rate: weights:   1.000e-07    
2023-04-01 19:12:57,549 			Last test performance: 97.69%
2023-04-01 19:12:57,549 ----------------
2023-04-01 19:12:57,824   95  =>  36   		Training 486 pattern with 98.33% 	Forward time: 	 0.18 sec
2023-04-01 19:12:57,824 			Loss:    1.637e-03    			Backward time: 	 0.08 sec 
2023-04-01 19:12:58,011 			Learning rate: weights:   1.000e-07    
2023-04-01 19:12:58,011 			Last test performance: 97.69%
2023-04-01 19:12:58,011 ----------------
2023-04-01 19:12:58,275   95  =>  37   		Training 486 pattern with 99.79% 	Forward time: 	 0.19 sec
2023-04-01 19:12:58,275 			Loss:    9.699e-04    			Backward time: 	 0.06 sec 
2023-04-01 19:12:58,403 			Learning rate: weights:   1.000e-07    
2023-04-01 19:12:58,404 			Last test performance: 97.69%
2023-04-01 19:12:58,404 ----------------
2023-04-01 19:12:58,671   95  =>  38   		Training 486 pattern with 98.33% 	Forward time: 	 0.19 sec
2023-04-01 19:12:58,671 			Loss:    1.930e-03    			Backward time: 	 0.07 sec 
2023-04-01 19:12:58,774 			Learning rate: weights:   1.000e-07    
2023-04-01 19:12:58,774 			Last test performance: 97.69%
2023-04-01 19:12:58,774 ----------------
2023-04-01 19:12:59,052   95  =>  39   		Training 486 pattern with 98.54% 	Forward time: 	 0.21 sec
2023-04-01 19:12:59,052 			Loss:    1.346e-03    			Backward time: 	 0.05 sec 
2023-04-01 19:12:59,179 			Learning rate: weights:   1.000e-07    
2023-04-01 19:12:59,179 			Last test performance: 97.69%
2023-04-01 19:12:59,179 ----------------
2023-04-01 19:12:59,461   95  =>  40   		Training 486 pattern with 99.17% 	Forward time: 	 0.21 sec
2023-04-01 19:12:59,462 			Loss:    1.363e-03    			Backward time: 	 0.06 sec 
2023-04-01 19:12:59,546 			Learning rate: weights:   1.000e-07    
2023-04-01 19:12:59,546 			Last test performance: 97.69%
2023-04-01 19:12:59,546 ----------------
2023-04-01 19:12:59,841   95  =>  41   		Training 486 pattern with 99.17% 	Forward time: 	 0.19 sec
2023-04-01 19:12:59,841 			Loss:    1.131e-03    			Backward time: 	 0.09 sec 
2023-04-01 19:12:59,999 			Learning rate: weights:   1.000e-07    
2023-04-01 19:12:59,999 			Last test performance: 97.69%
2023-04-01 19:12:59,999 ----------------
2023-04-01 19:13:00,267   95  =>  42   		Training 486 pattern with 98.33% 	Forward time: 	 0.19 sec
2023-04-01 19:13:00,267 			Loss:    1.831e-03    			Backward time: 	 0.07 sec 
2023-04-01 19:13:00,358 			Learning rate: weights:   1.000e-07    
2023-04-01 19:13:00,358 			Last test performance: 97.69%
2023-04-01 19:13:00,358 ----------------
2023-04-01 19:13:00,634   95  =>  43   		Training 486 pattern with 98.33% 	Forward time: 	 0.21 sec
2023-04-01 19:13:00,634 			Loss:    2.107e-03    			Backward time: 	 0.06 sec 
2023-04-01 19:13:00,723 			Learning rate: weights:   1.000e-07    
2023-04-01 19:13:00,723 			Last test performance: 97.69%
2023-04-01 19:13:00,724 ----------------
2023-04-01 19:13:00,960   95  =>  44   		Training 486 pattern with 98.96% 	Forward time: 	 0.17 sec
2023-04-01 19:13:00,960 			Loss:    2.019e-03    			Backward time: 	 0.05 sec 
2023-04-01 19:13:01,045 			Learning rate: weights:   1.000e-07    
2023-04-01 19:13:01,045 			Last test performance: 97.69%
2023-04-01 19:13:01,045 ----------------
2023-04-01 19:13:01,284   95  =>  45   		Training 486 pattern with 98.33% 	Forward time: 	 0.17 sec
2023-04-01 19:13:01,284 			Loss:    2.027e-03    			Backward time: 	 0.05 sec 
2023-04-01 19:13:01,480 			Learning rate: weights:   1.000e-07    
2023-04-01 19:13:01,480 			Last test performance: 97.69%
2023-04-01 19:13:01,480 ----------------
2023-04-01 19:13:01,763   95  =>  46   		Training 486 pattern with 98.12% 	Forward time: 	 0.19 sec
2023-04-01 19:13:01,763 			Loss:    3.098e-03    			Backward time: 	 0.06 sec 
2023-04-01 19:13:01,866 			Learning rate: weights:   1.000e-07    
2023-04-01 19:13:01,866 			Last test performance: 97.69%
2023-04-01 19:13:01,867 ----------------
2023-04-01 19:13:02,151   95  =>  47   		Training 486 pattern with 98.12% 	Forward time: 	 0.21 sec
2023-04-01 19:13:02,152 			Loss:    2.731e-03    			Backward time: 	 0.06 sec 
2023-04-01 19:13:02,290 			Learning rate: weights:   1.000e-07    
2023-04-01 19:13:02,291 			Last test performance: 97.69%
2023-04-01 19:13:02,291 ----------------
2023-04-01 19:13:02,618   95  =>  48   		Training 486 pattern with 98.75% 	Forward time: 	 0.25 sec
2023-04-01 19:13:02,618 			Loss:    2.477e-03    			Backward time: 	 0.06 sec 
2023-04-01 19:13:02,768 			Learning rate: weights:   1.000e-07    
2023-04-01 19:13:02,769 			Last test performance: 97.69%
2023-04-01 19:13:02,769 ----------------
2023-04-01 19:13:03,045   95  =>  49   		Training 486 pattern with 98.12% 	Forward time: 	 0.21 sec
2023-04-01 19:13:03,045 			Loss:    1.974e-03    			Backward time: 	 0.06 sec 
2023-04-01 19:13:03,181 			Learning rate: weights:   1.000e-07    
2023-04-01 19:13:03,181 			Last test performance: 97.69%
2023-04-01 19:13:03,181 ----------------
2023-04-01 19:13:03,444   95  =>  50   		Training 486 pattern with 98.12% 	Forward time: 	 0.20 sec
2023-04-01 19:13:03,444 			Loss:    2.475e-03    			Backward time: 	 0.05 sec 
2023-04-01 19:13:03,597 			Learning rate: weights:   1.000e-07    
2023-04-01 19:13:03,597 			Last test performance: 97.69%
2023-04-01 19:13:03,597 ----------------
2023-04-01 19:13:03,889   95  =>  51   		Training 486 pattern with 97.71% 	Forward time: 	 0.21 sec
2023-04-01 19:13:03,889 			Loss:    3.039e-03    			Backward time: 	 0.07 sec 
2023-04-01 19:13:04,003 			Learning rate: weights:   1.000e-07    
2023-04-01 19:13:04,003 			Last test performance: 97.69%
2023-04-01 19:13:04,003 ----------------
2023-04-01 19:13:04,281   95  =>  52   		Training 486 pattern with 98.54% 	Forward time: 	 0.22 sec
2023-04-01 19:13:04,281 			Loss:    2.190e-03    			Backward time: 	 0.05 sec 
2023-04-01 19:13:04,488 			Learning rate: weights:   1.000e-07    
2023-04-01 19:13:04,489 			Last test performance: 97.69%
2023-04-01 19:13:04,489 ----------------
2023-04-01 19:13:04,763   95  =>  53   		Training 486 pattern with 98.96% 	Forward time: 	 0.21 sec
2023-04-01 19:13:04,763 			Loss:    1.413e-03    			Backward time: 	 0.06 sec 
2023-04-01 19:13:04,855 			Learning rate: weights:   1.000e-07    
2023-04-01 19:13:04,855 			Last test performance: 97.69%
2023-04-01 19:13:04,855 ----------------
2023-04-01 19:13:05,169   95  =>  54   		Training 486 pattern with 99.17% 	Forward time: 	 0.24 sec
2023-04-01 19:13:05,169 			Loss:    1.430e-03    			Backward time: 	 0.06 sec 
2023-04-01 19:13:05,264 			Learning rate: weights:   1.000e-07    
2023-04-01 19:13:05,264 			Last test performance: 97.69%
2023-04-01 19:13:05,264 ----------------
2023-04-01 19:13:05,557   95  =>  55   		Training 486 pattern with 97.50% 	Forward time: 	 0.22 sec
2023-04-01 19:13:05,557 			Loss:    2.631e-03    			Backward time: 	 0.05 sec 
2023-04-01 19:13:05,646 			Learning rate: weights:   1.000e-07    
2023-04-01 19:13:05,646 			Last test performance: 97.69%
2023-04-01 19:13:05,646 ----------------
2023-04-01 19:13:05,928   95  =>  56   		Training 486 pattern with 98.54% 	Forward time: 	 0.19 sec
2023-04-01 19:13:05,928 			Loss:    1.870e-03    			Backward time: 	 0.07 sec 
2023-04-01 19:13:06,105 			Learning rate: weights:   1.000e-07    
2023-04-01 19:13:06,105 			Last test performance: 97.69%
2023-04-01 19:13:06,106 ----------------
2023-04-01 19:13:06,419   95  =>  57   		Training 486 pattern with 97.92% 	Forward time: 	 0.23 sec
2023-04-01 19:13:06,419 			Loss:    1.912e-03    			Backward time: 	 0.07 sec 
2023-04-01 19:13:06,520 			Learning rate: weights:   1.000e-07    
2023-04-01 19:13:06,521 			Last test performance: 97.69%
2023-04-01 19:13:06,521 ----------------
2023-04-01 19:13:06,857   95  =>  58   		Training 486 pattern with 99.58% 	Forward time: 	 0.25 sec
2023-04-01 19:13:06,858 			Loss:    8.538e-04    			Backward time: 	 0.07 sec 
2023-04-01 19:13:06,953 			Learning rate: weights:   1.000e-07    
2023-04-01 19:13:06,953 			Last test performance: 97.69%
2023-04-01 19:13:06,953 ----------------
2023-04-01 19:13:07,254   95  =>  59   		Training 486 pattern with 97.92% 	Forward time: 	 0.23 sec
2023-04-01 19:13:07,255 			Loss:    3.141e-03    			Backward time: 	 0.06 sec 
2023-04-01 19:13:07,344 			Learning rate: weights:   1.000e-07    
2023-04-01 19:13:07,344 			Last test performance: 97.69%
2023-04-01 19:13:07,344 ----------------
2023-04-01 19:13:07,653   95  =>  60   		Training 486 pattern with 98.33% 	Forward time: 	 0.23 sec
2023-04-01 19:13:07,653 			Loss:    1.450e-03    			Backward time: 	 0.06 sec 
2023-04-01 19:13:07,785 			Learning rate: weights:   1.000e-07    
2023-04-01 19:13:07,786 			Last test performance: 97.69%
2023-04-01 19:13:07,786 ----------------
2023-04-01 19:13:08,063   95  =>  61   		Training 486 pattern with 98.96% 	Forward time: 	 0.21 sec
2023-04-01 19:13:08,063 			Loss:    1.462e-03    			Backward time: 	 0.05 sec 
2023-04-01 19:13:08,212 			Learning rate: weights:   1.000e-07    
2023-04-01 19:13:08,213 			Last test performance: 97.69%
2023-04-01 19:13:08,213 ----------------
2023-04-01 19:13:08,508   95  =>  62   		Training 486 pattern with 98.12% 	Forward time: 	 0.23 sec
2023-04-01 19:13:08,508 			Loss:    2.524e-03    			Backward time: 	 0.06 sec 
2023-04-01 19:13:08,617 			Learning rate: weights:   1.000e-07    
2023-04-01 19:13:08,617 			Last test performance: 97.69%
2023-04-01 19:13:08,617 ----------------
2023-04-01 19:13:08,854   95  =>  63   		Training 486 pattern with 98.75% 	Forward time: 	 0.17 sec
2023-04-01 19:13:08,855 			Loss:    1.983e-03    			Backward time: 	 0.05 sec 
2023-04-01 19:13:08,983 			Learning rate: weights:   1.000e-07    
2023-04-01 19:13:08,983 			Last test performance: 97.69%
2023-04-01 19:13:08,984 ----------------
2023-04-01 19:13:09,220   95  =>  64   		Training 486 pattern with 98.54% 	Forward time: 	 0.17 sec
2023-04-01 19:13:09,220 			Loss:    1.520e-03    			Backward time: 	 0.05 sec 
2023-04-01 19:13:09,412 			Learning rate: weights:   1.000e-07    
2023-04-01 19:13:09,412 			Last test performance: 97.69%
2023-04-01 19:13:09,412 ----------------
2023-04-01 19:13:09,697   95  =>  65   		Training 486 pattern with 99.38% 	Forward time: 	 0.21 sec
2023-04-01 19:13:09,697 			Loss:    1.156e-03    			Backward time: 	 0.06 sec 
2023-04-01 19:13:09,792 			Learning rate: weights:   1.000e-07    
2023-04-01 19:13:09,792 			Last test performance: 97.69%
2023-04-01 19:13:09,792 ----------------
2023-04-01 19:13:10,037   95  =>  66   		Training 486 pattern with 99.17% 	Forward time: 	 0.18 sec
2023-04-01 19:13:10,037 			Loss:    1.097e-03    			Backward time: 	 0.06 sec 
2023-04-01 19:13:10,212 			Learning rate: weights:   1.000e-07    
2023-04-01 19:13:10,213 			Last test performance: 97.69%
2023-04-01 19:13:10,213 ----------------
2023-04-01 19:13:10,454   95  =>  67   		Training 486 pattern with 98.33% 	Forward time: 	 0.17 sec
2023-04-01 19:13:10,455 			Loss:    1.705e-03    			Backward time: 	 0.06 sec 
2023-04-01 19:13:10,576 			Learning rate: weights:   1.000e-07    
2023-04-01 19:13:10,576 			Last test performance: 97.69%
2023-04-01 19:13:10,576 ----------------
2023-04-01 19:13:10,862   95  =>  68   		Training 486 pattern with 98.54% 	Forward time: 	 0.22 sec
2023-04-01 19:13:10,862 			Loss:    1.919e-03    			Backward time: 	 0.06 sec 
2023-04-01 19:13:10,996 			Learning rate: weights:   1.000e-07    
2023-04-01 19:13:10,996 			Last test performance: 97.69%
2023-04-01 19:13:10,996 ----------------
2023-04-01 19:13:11,276   95  =>  69   		Training 486 pattern with 98.54% 	Forward time: 	 0.21 sec
2023-04-01 19:13:11,276 			Loss:    2.870e-03    			Backward time: 	 0.05 sec 
2023-04-01 19:13:11,415 			Learning rate: weights:   1.000e-07    
2023-04-01 19:13:11,415 			Last test performance: 97.69%
2023-04-01 19:13:11,416 ----------------
2023-04-01 19:13:11,672   95  =>  70   		Training 486 pattern with 97.71% 	Forward time: 	 0.19 sec
2023-04-01 19:13:11,672 			Loss:    2.469e-03    			Backward time: 	 0.05 sec 
2023-04-01 19:13:11,784 			Learning rate: weights:   1.000e-07    
2023-04-01 19:13:11,785 			Last test performance: 97.69%
2023-04-01 19:13:11,785 ----------------
2023-04-01 19:13:12,061   95  =>  71   		Training 486 pattern with 97.71% 	Forward time: 	 0.21 sec
2023-04-01 19:13:12,061 			Loss:    1.804e-03    			Backward time: 	 0.05 sec 
2023-04-01 19:13:12,156 			Learning rate: weights:   1.000e-07    
2023-04-01 19:13:12,157 			Last test performance: 97.69%
2023-04-01 19:13:12,157 ----------------
2023-04-01 19:13:12,433   95  =>  72   		Training 486 pattern with 98.33% 	Forward time: 	 0.21 sec
2023-04-01 19:13:12,433 			Loss:    1.534e-03    			Backward time: 	 0.06 sec 
2023-04-01 19:13:12,579 			Learning rate: weights:   1.000e-07    
2023-04-01 19:13:12,579 			Last test performance: 97.69%
2023-04-01 19:13:12,579 ----------------
2023-04-01 19:13:12,839   95  =>  73   		Training 486 pattern with 97.50% 	Forward time: 	 0.20 sec
2023-04-01 19:13:12,839 			Loss:    2.924e-03    			Backward time: 	 0.05 sec 
2023-04-01 19:13:12,929 			Learning rate: weights:   1.000e-07    
2023-04-01 19:13:12,929 			Last test performance: 97.69%
2023-04-01 19:13:12,929 ----------------
2023-04-01 19:13:13,192   95  =>  74   		Training 486 pattern with 99.38% 	Forward time: 	 0.18 sec
2023-04-01 19:13:13,192 			Loss:    9.451e-04    			Backward time: 	 0.07 sec 
2023-04-01 19:13:13,327 			Learning rate: weights:   1.000e-07    
2023-04-01 19:13:13,328 			Last test performance: 97.69%
2023-04-01 19:13:13,328 ----------------
2023-04-01 19:13:13,610   95  =>  75   		Training 486 pattern with 98.33% 	Forward time: 	 0.19 sec
2023-04-01 19:13:13,610 			Loss:    1.489e-03    			Backward time: 	 0.08 sec 
2023-04-01 19:13:13,764 			Learning rate: weights:   1.000e-07    
2023-04-01 19:13:13,765 			Last test performance: 97.69%
2023-04-01 19:13:13,765 ----------------
2023-04-01 19:13:14,035   95  =>  76   		Training 486 pattern with 98.75% 	Forward time: 	 0.21 sec
2023-04-01 19:13:14,035 			Loss:    1.759e-03    			Backward time: 	 0.05 sec 
2023-04-01 19:13:14,193 			Learning rate: weights:   1.000e-07    
2023-04-01 19:13:14,194 			Last test performance: 97.69%
2023-04-01 19:13:14,194 ----------------
2023-04-01 19:13:14,497   95  =>  77   		Training 486 pattern with 98.33% 	Forward time: 	 0.23 sec
2023-04-01 19:13:14,497 			Loss:    1.738e-03    			Backward time: 	 0.06 sec 
2023-04-01 19:13:14,615 			Learning rate: weights:   1.000e-07    
2023-04-01 19:13:14,615 			Last test performance: 97.69%
2023-04-01 19:13:14,616 ----------------
2023-04-01 19:13:14,887   95  =>  78   		Training 486 pattern with 98.33% 	Forward time: 	 0.21 sec
2023-04-01 19:13:14,887 			Loss:    1.750e-03    			Backward time: 	 0.05 sec 
2023-04-01 19:13:14,982 			Learning rate: weights:   1.000e-07    
2023-04-01 19:13:14,982 			Last test performance: 97.69%
2023-04-01 19:13:14,983 ----------------
2023-04-01 19:13:15,240   95  =>  79   		Training 486 pattern with 98.12% 	Forward time: 	 0.19 sec
2023-04-01 19:13:15,240 			Loss:    2.039e-03    			Backward time: 	 0.05 sec 
2023-04-01 19:13:15,369 			Learning rate: weights:   1.000e-07    
2023-04-01 19:13:15,369 			Last test performance: 97.69%
2023-04-01 19:13:15,369 ----------------
2023-04-01 19:13:15,643   95  =>  80   		Training 486 pattern with 97.92% 	Forward time: 	 0.21 sec
2023-04-01 19:13:15,643 			Loss:    2.132e-03    			Backward time: 	 0.05 sec 
2023-04-01 19:13:15,806 			Learning rate: weights:   1.000e-07    
2023-04-01 19:13:15,806 			Last test performance: 97.69%
2023-04-01 19:13:15,806 ----------------
2023-04-01 19:13:16,084   95  =>  81   		Training 486 pattern with 98.54% 	Forward time: 	 0.21 sec
2023-04-01 19:13:16,084 			Loss:    2.181e-03    			Backward time: 	 0.05 sec 
2023-04-01 19:13:16,246 			Learning rate: weights:   1.000e-07    
2023-04-01 19:13:16,246 			Last test performance: 97.69%
2023-04-01 19:13:16,246 ----------------
2023-04-01 19:13:16,571   95  =>  82   		Training 486 pattern with 98.12% 	Forward time: 	 0.25 sec
2023-04-01 19:13:16,572 			Loss:    1.739e-03    			Backward time: 	 0.06 sec 
2023-04-01 19:13:16,625 			Learning rate: weights:   1.000e-07    
2023-04-01 19:13:16,625 			Last test performance: 97.69%
2023-04-01 19:13:16,625 ----------------
2023-04-01 19:13:16,922   95  =>  83   		Training 486 pattern with 99.17% 	Forward time: 	 0.23 sec
2023-04-01 19:13:16,922 			Loss:    1.291e-03    			Backward time: 	 0.05 sec 
2023-04-01 19:13:17,046 			Learning rate: weights:   1.000e-07    
2023-04-01 19:13:17,046 			Last test performance: 97.69%
2023-04-01 19:13:17,047 ----------------
2023-04-01 19:13:17,331   95  =>  84   		Training 486 pattern with 98.12% 	Forward time: 	 0.21 sec
2023-04-01 19:13:17,331 			Loss:    3.416e-03    			Backward time: 	 0.06 sec 
2023-04-01 19:13:17,467 			Learning rate: weights:   1.000e-07    
2023-04-01 19:13:17,467 			Last test performance: 97.69%
2023-04-01 19:13:17,467 ----------------
2023-04-01 19:13:17,741   95  =>  85   		Training 486 pattern with 98.12% 	Forward time: 	 0.21 sec
2023-04-01 19:13:17,741 			Loss:    2.519e-03    			Backward time: 	 0.06 sec 
2023-04-01 19:13:17,891 			Learning rate: weights:   1.000e-07    
2023-04-01 19:13:17,891 			Last test performance: 97.69%
2023-04-01 19:13:17,891 ----------------
2023-04-01 19:13:18,171   95  =>  86   		Training 486 pattern with 97.50% 	Forward time: 	 0.21 sec
2023-04-01 19:13:18,171 			Loss:    2.574e-03    			Backward time: 	 0.06 sec 
2023-04-01 19:13:18,322 			Learning rate: weights:   1.000e-07    
2023-04-01 19:13:18,322 			Last test performance: 97.69%
2023-04-01 19:13:18,322 ----------------
2023-04-01 19:13:18,610   95  =>  87   		Training 486 pattern with 98.33% 	Forward time: 	 0.22 sec
2023-04-01 19:13:18,610 			Loss:    1.788e-03    			Backward time: 	 0.06 sec 
2023-04-01 19:13:18,704 			Learning rate: weights:   1.000e-07    
2023-04-01 19:13:18,704 			Last test performance: 97.69%
2023-04-01 19:13:18,705 ----------------
2023-04-01 19:13:19,000   95  =>  88   		Training 486 pattern with 99.38% 	Forward time: 	 0.22 sec
2023-04-01 19:13:19,000 			Loss:    1.603e-03    			Backward time: 	 0.06 sec 
2023-04-01 19:13:19,098 			Learning rate: weights:   1.000e-07    
2023-04-01 19:13:19,098 			Last test performance: 97.69%
2023-04-01 19:13:19,098 ----------------
2023-04-01 19:13:19,398   95  =>  89   		Training 486 pattern with 97.71% 	Forward time: 	 0.23 sec
2023-04-01 19:13:19,398 			Loss:    2.963e-03    			Backward time: 	 0.06 sec 
2023-04-01 19:13:19,495 			Learning rate: weights:   1.000e-07    
2023-04-01 19:13:19,495 			Last test performance: 97.69%
2023-04-01 19:13:19,495 ----------------
2023-04-01 19:13:19,785   95  =>  90   		Training 486 pattern with 98.12% 	Forward time: 	 0.22 sec
2023-04-01 19:13:19,785 			Loss:    2.568e-03    			Backward time: 	 0.05 sec 
2023-04-01 19:13:19,945 			Learning rate: weights:   1.000e-07    
2023-04-01 19:13:19,946 			Last test performance: 97.69%
2023-04-01 19:13:19,946 ----------------
2023-04-01 19:13:20,239   95  =>  91   		Training 486 pattern with 98.75% 	Forward time: 	 0.23 sec
2023-04-01 19:13:20,239 			Loss:    1.355e-03    			Backward time: 	 0.05 sec 
2023-04-01 19:13:20,375 			Learning rate: weights:   1.000e-07    
2023-04-01 19:13:20,375 			Last test performance: 97.69%
2023-04-01 19:13:20,375 ----------------
2023-04-01 19:13:20,648   95  =>  92   		Training 486 pattern with 98.54% 	Forward time: 	 0.21 sec
2023-04-01 19:13:20,648 			Loss:    1.557e-03    			Backward time: 	 0.05 sec 
2023-04-01 19:13:20,802 			Learning rate: weights:   1.000e-07    
2023-04-01 19:13:20,802 			Last test performance: 97.69%
2023-04-01 19:13:20,802 ----------------
2023-04-01 19:13:21,092   95  =>  93   		Training 486 pattern with 97.92% 	Forward time: 	 0.22 sec
2023-04-01 19:13:21,092 			Loss:    2.452e-03    			Backward time: 	 0.06 sec 
2023-04-01 19:13:21,181 			Learning rate: weights:   1.000e-07    
2023-04-01 19:13:21,181 			Last test performance: 97.69%
2023-04-01 19:13:21,181 ----------------
2023-04-01 19:13:21,454   95  =>  94   		Training 486 pattern with 98.96% 	Forward time: 	 0.21 sec
2023-04-01 19:13:21,454 			Loss:    1.963e-03    			Backward time: 	 0.06 sec 
2023-04-01 19:13:21,609 			Learning rate: weights:   1.000e-07    
2023-04-01 19:13:21,609 			Last test performance: 97.69%
2023-04-01 19:13:21,610 ----------------
2023-04-01 19:13:21,898   95  =>  95   		Training 486 pattern with 99.17% 	Forward time: 	 0.22 sec
2023-04-01 19:13:21,899 			Loss:    1.464e-03    			Backward time: 	 0.06 sec 
2023-04-01 19:13:22,027 			Learning rate: weights:   1.000e-07    
2023-04-01 19:13:22,028 			Last test performance: 97.69%
2023-04-01 19:13:22,028 ----------------
2023-04-01 19:13:22,414   95  =>  96   		Training 486 pattern with 99.17% 	Forward time: 	 0.26 sec
2023-04-01 19:13:22,414 			Loss:    1.682e-03    			Backward time: 	 0.12 sec 
2023-04-01 19:13:22,535 			Learning rate: weights:   1.000e-07    
2023-04-01 19:13:22,536 			Last test performance: 97.69%
2023-04-01 19:13:22,536 ----------------
2023-04-01 19:13:22,811   95  =>  97   		Training 486 pattern with 98.12% 	Forward time: 	 0.21 sec
2023-04-01 19:13:22,811 			Loss:    2.582e-03    			Backward time: 	 0.05 sec 
2023-04-01 19:13:22,896 			Learning rate: weights:   1.000e-07    
2023-04-01 19:13:22,896 			Last test performance: 97.69%
2023-04-01 19:13:22,896 ----------------
2023-04-01 19:13:23,176   95  =>  98   		Training 486 pattern with 98.54% 	Forward time: 	 0.21 sec
2023-04-01 19:13:23,176 			Loss:    1.587e-03    			Backward time: 	 0.05 sec 
2023-04-01 19:13:23,247 			Learning rate: weights:   1.000e-07    
2023-04-01 19:13:23,247 			Last test performance: 97.69%
2023-04-01 19:13:23,247 ----------------
2023-04-01 19:13:23,526   95  =>  99   		Training 486 pattern with 96.46% 	Forward time: 	 0.22 sec
2023-04-01 19:13:23,526 			Loss:    3.041e-03    			Backward time: 	 0.05 sec 
2023-04-01 19:13:23,640 			Learning rate: weights:   1.000e-07    
2023-04-01 19:13:23,640 			Last test performance: 97.69%
2023-04-01 19:13:23,640 ----------------
2023-04-01 19:13:23,972   95  => 100   		Training 486 pattern with 98.12% 	Forward time: 	 0.26 sec
2023-04-01 19:13:23,972 			Loss:    2.289e-03    			Backward time: 	 0.06 sec 
2023-04-01 19:13:24,068 			Learning rate: weights:   1.000e-07    
2023-04-01 19:13:24,068 			Last test performance: 97.69%
2023-04-01 19:13:24,068 ----------------
2023-04-01 19:13:24,353   95  => 101   		Training 486 pattern with 98.75% 	Forward time: 	 0.22 sec
2023-04-01 19:13:24,353 			Loss:    2.149e-03    			Backward time: 	 0.06 sec 
2023-04-01 19:13:24,462 			Learning rate: weights:   1.000e-07    
2023-04-01 19:13:24,463 			Last test performance: 97.69%
2023-04-01 19:13:24,463 ----------------
2023-04-01 19:13:24,745   95  => 102   		Training 486 pattern with 97.92% 	Forward time: 	 0.21 sec
2023-04-01 19:13:24,745 			Loss:    2.376e-03    			Backward time: 	 0.06 sec 
2023-04-01 19:13:24,909 			Learning rate: weights:   1.000e-07    
2023-04-01 19:13:24,909 			Last test performance: 97.69%
2023-04-01 19:13:24,909 ----------------
2023-04-01 19:13:25,177   95  => 103   		Training 486 pattern with 98.96% 	Forward time: 	 0.21 sec
2023-04-01 19:13:25,178 			Loss:    1.467e-03    			Backward time: 	 0.05 sec 
2023-04-01 19:13:25,300 			Learning rate: weights:   1.000e-07    
2023-04-01 19:13:25,300 			Last test performance: 97.69%
2023-04-01 19:13:25,300 ----------------
2023-04-01 19:13:25,616   95  => 104   		Training 486 pattern with 98.75% 	Forward time: 	 0.24 sec
2023-04-01 19:13:25,616 			Loss:    1.328e-03    			Backward time: 	 0.06 sec 
2023-04-01 19:13:25,760 			Learning rate: weights:   1.000e-07    
2023-04-01 19:13:25,760 			Last test performance: 97.69%
2023-04-01 19:13:25,761 ----------------
2023-04-01 19:13:26,040   95  => 105   		Training 486 pattern with 99.17% 	Forward time: 	 0.21 sec
2023-04-01 19:13:26,041 			Loss:    1.390e-03    			Backward time: 	 0.05 sec 
2023-04-01 19:13:26,140 			Learning rate: weights:   1.000e-07    
2023-04-01 19:13:26,140 			Last test performance: 97.69%
2023-04-01 19:13:26,140 ----------------
2023-04-01 19:13:26,424   95  => 106   		Training 486 pattern with 98.54% 	Forward time: 	 0.21 sec
2023-04-01 19:13:26,424 			Loss:    1.527e-03    			Backward time: 	 0.06 sec 
2023-04-01 19:13:26,518 			Learning rate: weights:   1.000e-07    
2023-04-01 19:13:26,518 			Last test performance: 97.69%
2023-04-01 19:13:26,519 ----------------
2023-04-01 19:13:26,801   95  => 107   		Training 486 pattern with 98.33% 	Forward time: 	 0.21 sec
2023-04-01 19:13:26,801 			Loss:    2.242e-03    			Backward time: 	 0.06 sec 
2023-04-01 19:13:26,927 			Learning rate: weights:   1.000e-07    
2023-04-01 19:13:26,927 			Last test performance: 97.69%
2023-04-01 19:13:26,928 ----------------
2023-04-01 19:13:27,202   95  => 108   		Training 486 pattern with 98.12% 	Forward time: 	 0.21 sec
2023-04-01 19:13:27,202 			Loss:    2.702e-03    			Backward time: 	 0.05 sec 
2023-04-01 19:13:27,317 			Learning rate: weights:   1.000e-07    
2023-04-01 19:13:27,318 			Last test performance: 97.69%
2023-04-01 19:13:27,318 ----------------
2023-04-01 19:13:27,608   95  => 109   		Training 486 pattern with 98.75% 	Forward time: 	 0.21 sec
2023-04-01 19:13:27,608 			Loss:    1.667e-03    			Backward time: 	 0.06 sec 
2023-04-01 19:13:27,800 			Learning rate: weights:   1.000e-07    
2023-04-01 19:13:27,801 			Last test performance: 97.69%
2023-04-01 19:13:27,801 ----------------
2023-04-01 19:13:28,116   95  => 110   		Training 486 pattern with 98.96% 	Forward time: 	 0.21 sec
2023-04-01 19:13:28,116 			Loss:    1.600e-03    			Backward time: 	 0.07 sec 
2023-04-01 19:13:28,269 			Learning rate: weights:   1.000e-07    
2023-04-01 19:13:28,269 			Last test performance: 97.69%
2023-04-01 19:13:28,269 ----------------
2023-04-01 19:13:28,538   95  => 111   		Training 486 pattern with 98.96% 	Forward time: 	 0.21 sec
2023-04-01 19:13:28,538 			Loss:    1.579e-03    			Backward time: 	 0.05 sec 
2023-04-01 19:13:28,621 			Learning rate: weights:   1.000e-07    
2023-04-01 19:13:28,621 			Last test performance: 97.69%
2023-04-01 19:13:28,621 ----------------
2023-04-01 19:13:28,895   95  => 112   		Training 486 pattern with 98.33% 	Forward time: 	 0.21 sec
2023-04-01 19:13:28,895 			Loss:    2.174e-03    			Backward time: 	 0.05 sec 
2023-04-01 19:13:28,979 			Learning rate: weights:   1.000e-07    
2023-04-01 19:13:28,979 			Last test performance: 97.69%
2023-04-01 19:13:28,979 ----------------
2023-04-01 19:13:29,249   95  => 113   		Training 486 pattern with 96.88% 	Forward time: 	 0.21 sec
2023-04-01 19:13:29,249 			Loss:    3.174e-03    			Backward time: 	 0.05 sec 
2023-04-01 19:13:29,378 			Learning rate: weights:   1.000e-07    
2023-04-01 19:13:29,378 			Last test performance: 97.69%
2023-04-01 19:13:29,378 ----------------
2023-04-01 19:13:29,642   95  => 114   		Training 486 pattern with 98.12% 	Forward time: 	 0.20 sec
2023-04-01 19:13:29,642 			Loss:    2.013e-03    			Backward time: 	 0.05 sec 
2023-04-01 19:13:29,768 			Learning rate: weights:   1.000e-07    
2023-04-01 19:13:29,769 			Last test performance: 97.69%
2023-04-01 19:13:29,769 ----------------
2023-04-01 19:13:30,038   95  => 115   		Training 486 pattern with 98.12% 	Forward time: 	 0.19 sec
2023-04-01 19:13:30,039 			Loss:    2.387e-03    			Backward time: 	 0.07 sec 
2023-04-01 19:13:30,210 			Learning rate: weights:   1.000e-07    
2023-04-01 19:13:30,210 			Last test performance: 97.69%
2023-04-01 19:13:30,210 ----------------
2023-04-01 19:13:30,484   95  => 116   		Training 486 pattern with 98.33% 	Forward time: 	 0.21 sec
2023-04-01 19:13:30,484 			Loss:    3.325e-03    			Backward time: 	 0.05 sec 
2023-04-01 19:13:30,581 			Learning rate: weights:   1.000e-07    
2023-04-01 19:13:30,581 			Last test performance: 97.69%
2023-04-01 19:13:30,582 ----------------
2023-04-01 19:13:30,823   95  => 117   		Training 486 pattern with 98.75% 	Forward time: 	 0.17 sec
2023-04-01 19:13:30,823 			Loss:    2.275e-03    			Backward time: 	 0.05 sec 
2023-04-01 19:13:30,932 			Learning rate: weights:   1.000e-07    
2023-04-01 19:13:30,932 			Last test performance: 97.69%
2023-04-01 19:13:30,933 ----------------
2023-04-01 19:13:31,187   95  => 118   		Training 486 pattern with 98.96% 	Forward time: 	 0.19 sec
2023-04-01 19:13:31,187 			Loss:    1.059e-03    			Backward time: 	 0.05 sec 
2023-04-01 19:13:31,332 			Learning rate: weights:   1.000e-07    
2023-04-01 19:13:31,332 			Last test performance: 97.69%
2023-04-01 19:13:31,332 ----------------
2023-04-01 19:13:31,584   95  => 119   		Training 486 pattern with 99.38% 	Forward time: 	 0.18 sec
2023-04-01 19:13:31,584 			Loss:    1.398e-03    			Backward time: 	 0.06 sec 
2023-04-01 19:13:31,674 			Learning rate: weights:   1.000e-07    
2023-04-01 19:13:31,674 			Last test performance: 97.69%
2023-04-01 19:13:31,674 ----------------
2023-04-01 19:13:31,926   95  => 120   		Training 486 pattern with 98.96% 	Forward time: 	 0.18 sec
2023-04-01 19:13:31,926 			Loss:    1.589e-03    			Backward time: 	 0.06 sec 
2023-04-01 19:13:32,031 			Learning rate: weights:   1.000e-07    
2023-04-01 19:13:32,031 			Last test performance: 97.69%
2023-04-01 19:13:32,032 ----------------
2023-04-01 19:13:32,272   95  => 121   		Training 486 pattern with 98.33% 	Forward time: 	 0.17 sec
2023-04-01 19:13:32,272 			Loss:    2.375e-03    			Backward time: 	 0.06 sec 
2023-04-01 19:13:32,395 			Learning rate: weights:   1.000e-07    
2023-04-01 19:13:32,395 			Last test performance: 97.69%
2023-04-01 19:13:32,396 ----------------
2023-04-01 19:13:32,640   95  => 122   		Training 486 pattern with 99.58% 	Forward time: 	 0.17 sec
2023-04-01 19:13:32,640 			Loss:    9.619e-04    			Backward time: 	 0.06 sec 
2023-04-01 19:13:32,810 			Learning rate: weights:   1.000e-07    
2023-04-01 19:13:32,811 			Last test performance: 97.69%
2023-04-01 19:13:32,811 ----------------
2023-04-01 19:13:33,068   95  => 123   		Training 486 pattern with 97.92% 	Forward time: 	 0.19 sec
2023-04-01 19:13:33,069 			Loss:    2.015e-03    			Backward time: 	 0.06 sec 
2023-04-01 19:13:33,241 			Learning rate: weights:   1.000e-07    
2023-04-01 19:13:33,241 			Last test performance: 97.69%
2023-04-01 19:13:33,241 ----------------
2023-04-01 19:13:33,526   95  => 124   		Training 486 pattern with 98.12% 	Forward time: 	 0.20 sec
2023-04-01 19:13:33,526 			Loss:    2.500e-03    			Backward time: 	 0.07 sec 
2023-04-01 19:13:33,661 
2023-04-01 19:13:33,661 Testing:
2023-04-01 19:13:33,720 		24 of 10000 with 91.67% 	 Time used:  0.06 sec
2023-04-01 19:13:33,727 		48 of 10000 with 95.83% 	 Time used:  0.01 sec
2023-04-01 19:13:33,734 		72 of 10000 with 97.22% 	 Time used:  0.01 sec
2023-04-01 19:13:33,741 		96 of 10000 with 96.88% 	 Time used:  0.01 sec
2023-04-01 19:13:33,748 		120 of 10000 with 97.50% 	 Time used:  0.01 sec
2023-04-01 19:13:33,756 		144 of 10000 with 97.22% 	 Time used:  0.01 sec
2023-04-01 19:13:33,763 		168 of 10000 with 97.62% 	 Time used:  0.01 sec
2023-04-01 19:13:33,770 		192 of 10000 with 97.92% 	 Time used:  0.01 sec
2023-04-01 19:13:33,777 		216 of 10000 with 98.15% 	 Time used:  0.01 sec
2023-04-01 19:13:33,784 		240 of 10000 with 98.33% 	 Time used:  0.01 sec
2023-04-01 19:13:33,791 		264 of 10000 with 97.73% 	 Time used:  0.01 sec
2023-04-01 19:13:33,799 		288 of 10000 with 97.22% 	 Time used:  0.01 sec
2023-04-01 19:13:33,806 		312 of 10000 with 97.12% 	 Time used:  0.01 sec
2023-04-01 19:13:33,813 		336 of 10000 with 97.32% 	 Time used:  0.01 sec
2023-04-01 19:13:33,820 		360 of 10000 with 97.22% 	 Time used:  0.01 sec
2023-04-01 19:13:33,828 		384 of 10000 with 97.40% 	 Time used:  0.01 sec
2023-04-01 19:13:33,835 		408 of 10000 with 97.55% 	 Time used:  0.01 sec
2023-04-01 19:13:33,842 		432 of 10000 with 97.45% 	 Time used:  0.01 sec
2023-04-01 19:13:33,849 		456 of 10000 with 97.15% 	 Time used:  0.01 sec
2023-04-01 19:13:33,856 		480 of 10000 with 97.29% 	 Time used:  0.01 sec
2023-04-01 19:13:33,864 		504 of 10000 with 97.42% 	 Time used:  0.01 sec
2023-04-01 19:13:33,871 		528 of 10000 with 97.35% 	 Time used:  0.01 sec
2023-04-01 19:13:33,878 		552 of 10000 with 97.46% 	 Time used:  0.01 sec
2023-04-01 19:13:33,885 		576 of 10000 with 97.57% 	 Time used:  0.01 sec
2023-04-01 19:13:33,892 		600 of 10000 with 97.67% 	 Time used:  0.01 sec
2023-04-01 19:13:33,899 		624 of 10000 with 97.76% 	 Time used:  0.01 sec
2023-04-01 19:13:33,906 		648 of 10000 with 97.84% 	 Time used:  0.01 sec
2023-04-01 19:13:33,913 		672 of 10000 with 97.92% 	 Time used:  0.01 sec
2023-04-01 19:13:33,920 		696 of 10000 with 97.99% 	 Time used:  0.01 sec
2023-04-01 19:13:33,927 		720 of 10000 with 98.06% 	 Time used:  0.01 sec
2023-04-01 19:13:33,934 		744 of 10000 with 98.12% 	 Time used:  0.01 sec
2023-04-01 19:13:33,942 		768 of 10000 with 97.92% 	 Time used:  0.01 sec
2023-04-01 19:13:33,949 		792 of 10000 with 97.98% 	 Time used:  0.01 sec
2023-04-01 19:13:33,956 		816 of 10000 with 97.92% 	 Time used:  0.01 sec
2023-04-01 19:13:33,963 		840 of 10000 with 97.98% 	 Time used:  0.01 sec
2023-04-01 19:13:33,970 		864 of 10000 with 98.03% 	 Time used:  0.01 sec
2023-04-01 19:13:33,977 		888 of 10000 with 98.09% 	 Time used:  0.01 sec
2023-04-01 19:13:33,984 		912 of 10000 with 98.03% 	 Time used:  0.01 sec
2023-04-01 19:13:33,991 		936 of 10000 with 98.08% 	 Time used:  0.01 sec
2023-04-01 19:13:33,998 		960 of 10000 with 98.12% 	 Time used:  0.01 sec
2023-04-01 19:13:34,006 		984 of 10000 with 97.97% 	 Time used:  0.01 sec
2023-04-01 19:13:34,013 		1008 of 10000 with 98.02% 	 Time used:  0.01 sec
2023-04-01 19:13:34,020 		1032 of 10000 with 98.06% 	 Time used:  0.01 sec
2023-04-01 19:13:34,027 		1056 of 10000 with 97.92% 	 Time used:  0.01 sec
2023-04-01 19:13:34,034 		1080 of 10000 with 97.87% 	 Time used:  0.01 sec
2023-04-01 19:13:34,042 		1104 of 10000 with 97.92% 	 Time used:  0.01 sec
2023-04-01 19:13:34,050 		1128 of 10000 with 97.96% 	 Time used:  0.01 sec
2023-04-01 19:13:34,058 		1152 of 10000 with 98.00% 	 Time used:  0.01 sec
2023-04-01 19:13:34,066 		1176 of 10000 with 98.04% 	 Time used:  0.01 sec
2023-04-01 19:13:34,074 		1200 of 10000 with 98.08% 	 Time used:  0.01 sec
2023-04-01 19:13:34,082 		1224 of 10000 with 98.04% 	 Time used:  0.01 sec
2023-04-01 19:13:34,089 		1248 of 10000 with 98.08% 	 Time used:  0.01 sec
2023-04-01 19:13:34,097 		1272 of 10000 with 98.11% 	 Time used:  0.01 sec
2023-04-01 19:13:34,105 		1296 of 10000 with 98.15% 	 Time used:  0.01 sec
2023-04-01 19:13:34,113 		1320 of 10000 with 98.18% 	 Time used:  0.01 sec
2023-04-01 19:13:34,121 		1344 of 10000 with 98.21% 	 Time used:  0.01 sec
2023-04-01 19:13:34,129 		1368 of 10000 with 98.25% 	 Time used:  0.01 sec
2023-04-01 19:13:34,137 		1392 of 10000 with 98.28% 	 Time used:  0.01 sec
2023-04-01 19:13:34,145 		1416 of 10000 with 98.31% 	 Time used:  0.01 sec
2023-04-01 19:13:34,153 		1440 of 10000 with 98.33% 	 Time used:  0.01 sec
2023-04-01 19:13:34,161 		1464 of 10000 with 98.29% 	 Time used:  0.01 sec
2023-04-01 19:13:34,169 		1488 of 10000 with 98.19% 	 Time used:  0.01 sec
2023-04-01 19:13:34,177 		1512 of 10000 with 98.08% 	 Time used:  0.01 sec
2023-04-01 19:13:34,185 		1536 of 10000 with 98.11% 	 Time used:  0.01 sec
2023-04-01 19:13:34,193 		1560 of 10000 with 98.14% 	 Time used:  0.01 sec
2023-04-01 19:13:34,202 		1584 of 10000 with 97.98% 	 Time used:  0.01 sec
2023-04-01 19:13:34,210 		1608 of 10000 with 98.01% 	 Time used:  0.01 sec
2023-04-01 19:13:34,218 		1632 of 10000 with 97.98% 	 Time used:  0.01 sec
2023-04-01 19:13:34,226 		1656 of 10000 with 98.01% 	 Time used:  0.01 sec
2023-04-01 19:13:34,234 		1680 of 10000 with 98.04% 	 Time used:  0.01 sec
2023-04-01 19:13:34,241 		1704 of 10000 with 98.06% 	 Time used:  0.01 sec
2023-04-01 19:13:34,249 		1728 of 10000 with 97.97% 	 Time used:  0.01 sec
2023-04-01 19:13:34,257 		1752 of 10000 with 98.00% 	 Time used:  0.01 sec
2023-04-01 19:13:34,265 		1776 of 10000 with 98.03% 	 Time used:  0.01 sec
2023-04-01 19:13:34,273 		1800 of 10000 with 97.94% 	 Time used:  0.01 sec
2023-04-01 19:13:34,281 		1824 of 10000 with 97.86% 	 Time used:  0.01 sec
2023-04-01 19:13:34,289 		1848 of 10000 with 97.89% 	 Time used:  0.01 sec
2023-04-01 19:13:34,296 		1872 of 10000 with 97.81% 	 Time used:  0.01 sec
2023-04-01 19:13:34,303 		1896 of 10000 with 97.84% 	 Time used:  0.01 sec
2023-04-01 19:13:34,311 		1920 of 10000 with 97.86% 	 Time used:  0.01 sec
2023-04-01 19:13:34,318 		1944 of 10000 with 97.74% 	 Time used:  0.01 sec
2023-04-01 19:13:34,325 		1968 of 10000 with 97.61% 	 Time used:  0.01 sec
2023-04-01 19:13:34,332 		1992 of 10000 with 97.59% 	 Time used:  0.01 sec
2023-04-01 19:13:34,340 		2016 of 10000 with 97.62% 	 Time used:  0.01 sec
2023-04-01 19:13:34,347 		2040 of 10000 with 97.60% 	 Time used:  0.01 sec
2023-04-01 19:13:34,354 		2064 of 10000 with 97.53% 	 Time used:  0.01 sec
2023-04-01 19:13:34,361 		2088 of 10000 with 97.51% 	 Time used:  0.01 sec
2023-04-01 19:13:34,368 		2112 of 10000 with 97.54% 	 Time used:  0.01 sec
2023-04-01 19:13:34,376 		2136 of 10000 with 97.57% 	 Time used:  0.01 sec
2023-04-01 19:13:34,383 		2160 of 10000 with 97.55% 	 Time used:  0.01 sec
2023-04-01 19:13:34,390 		2184 of 10000 with 97.57% 	 Time used:  0.01 sec
2023-04-01 19:13:34,397 		2208 of 10000 with 97.60% 	 Time used:  0.01 sec
2023-04-01 19:13:34,405 		2232 of 10000 with 97.63% 	 Time used:  0.01 sec
2023-04-01 19:13:34,412 		2256 of 10000 with 97.61% 	 Time used:  0.01 sec
2023-04-01 19:13:34,419 		2280 of 10000 with 97.59% 	 Time used:  0.01 sec
2023-04-01 19:13:34,426 		2304 of 10000 with 97.61% 	 Time used:  0.01 sec
2023-04-01 19:13:34,433 		2328 of 10000 with 97.59% 	 Time used:  0.01 sec
2023-04-01 19:13:34,441 		2352 of 10000 with 97.62% 	 Time used:  0.01 sec
2023-04-01 19:13:34,448 		2376 of 10000 with 97.60% 	 Time used:  0.01 sec
2023-04-01 19:13:34,455 		2400 of 10000 with 97.62% 	 Time used:  0.01 sec
2023-04-01 19:13:34,462 		2424 of 10000 with 97.61% 	 Time used:  0.01 sec
2023-04-01 19:13:34,469 		2448 of 10000 with 97.63% 	 Time used:  0.01 sec
2023-04-01 19:13:34,477 		2472 of 10000 with 97.65% 	 Time used:  0.01 sec
2023-04-01 19:13:34,484 		2496 of 10000 with 97.64% 	 Time used:  0.01 sec
2023-04-01 19:13:34,491 		2520 of 10000 with 97.66% 	 Time used:  0.01 sec
2023-04-01 19:13:34,498 		2544 of 10000 with 97.68% 	 Time used:  0.01 sec
2023-04-01 19:13:34,505 		2568 of 10000 with 97.66% 	 Time used:  0.01 sec
2023-04-01 19:13:34,513 		2592 of 10000 with 97.69% 	 Time used:  0.01 sec
2023-04-01 19:13:34,520 		2616 of 10000 with 97.67% 	 Time used:  0.01 sec
2023-04-01 19:13:34,527 		2640 of 10000 with 97.69% 	 Time used:  0.01 sec
2023-04-01 19:13:34,534 		2664 of 10000 with 97.71% 	 Time used:  0.01 sec
2023-04-01 19:13:34,542 		2688 of 10000 with 97.69% 	 Time used:  0.01 sec
2023-04-01 19:13:34,549 		2712 of 10000 with 97.71% 	 Time used:  0.01 sec
2023-04-01 19:13:34,556 		2736 of 10000 with 97.70% 	 Time used:  0.01 sec
2023-04-01 19:13:34,563 		2760 of 10000 with 97.72% 	 Time used:  0.01 sec
2023-04-01 19:13:34,570 		2784 of 10000 with 97.74% 	 Time used:  0.01 sec
2023-04-01 19:13:34,578 		2808 of 10000 with 97.76% 	 Time used:  0.01 sec
2023-04-01 19:13:34,585 		2832 of 10000 with 97.74% 	 Time used:  0.01 sec
2023-04-01 19:13:34,592 		2856 of 10000 with 97.69% 	 Time used:  0.01 sec
2023-04-01 19:13:34,599 		2880 of 10000 with 97.64% 	 Time used:  0.01 sec
2023-04-01 19:13:34,606 		2904 of 10000 with 97.62% 	 Time used:  0.01 sec
2023-04-01 19:13:34,613 		2928 of 10000 with 97.64% 	 Time used:  0.01 sec
2023-04-01 19:13:34,620 		2952 of 10000 with 97.66% 	 Time used:  0.01 sec
2023-04-01 19:13:34,627 		2976 of 10000 with 97.68% 	 Time used:  0.01 sec
2023-04-01 19:13:34,633 		3000 of 10000 with 97.67% 	 Time used:  0.01 sec
2023-04-01 19:13:34,640 		3024 of 10000 with 97.69% 	 Time used:  0.01 sec
2023-04-01 19:13:34,646 		3048 of 10000 with 97.70% 	 Time used:  0.01 sec
2023-04-01 19:13:34,653 		3072 of 10000 with 97.72% 	 Time used:  0.01 sec
2023-04-01 19:13:34,660 		3096 of 10000 with 97.71% 	 Time used:  0.01 sec
2023-04-01 19:13:34,666 		3120 of 10000 with 97.72% 	 Time used:  0.01 sec
2023-04-01 19:13:34,673 		3144 of 10000 with 97.74% 	 Time used:  0.01 sec
2023-04-01 19:13:34,679 		3168 of 10000 with 97.76% 	 Time used:  0.01 sec
2023-04-01 19:13:34,686 		3192 of 10000 with 97.71% 	 Time used:  0.01 sec
2023-04-01 19:13:34,693 		3216 of 10000 with 97.73% 	 Time used:  0.01 sec
2023-04-01 19:13:34,699 		3240 of 10000 with 97.72% 	 Time used:  0.01 sec
2023-04-01 19:13:34,706 		3264 of 10000 with 97.70% 	 Time used:  0.01 sec
2023-04-01 19:13:34,712 		3288 of 10000 with 97.69% 	 Time used:  0.01 sec
2023-04-01 19:13:34,719 		3312 of 10000 with 97.71% 	 Time used:  0.01 sec
2023-04-01 19:13:34,725 		3336 of 10000 with 97.72% 	 Time used:  0.01 sec
2023-04-01 19:13:34,732 		3360 of 10000 with 97.74% 	 Time used:  0.01 sec
2023-04-01 19:13:34,738 		3384 of 10000 with 97.75% 	 Time used:  0.01 sec
2023-04-01 19:13:34,745 		3408 of 10000 with 97.77% 	 Time used:  0.01 sec
2023-04-01 19:13:34,751 		3432 of 10000 with 97.76% 	 Time used:  0.01 sec
2023-04-01 19:13:34,758 		3456 of 10000 with 97.77% 	 Time used:  0.01 sec
2023-04-01 19:13:34,764 		3480 of 10000 with 97.76% 	 Time used:  0.01 sec
2023-04-01 19:13:34,771 		3504 of 10000 with 97.72% 	 Time used:  0.01 sec
2023-04-01 19:13:34,777 		3528 of 10000 with 97.73% 	 Time used:  0.01 sec
2023-04-01 19:13:34,784 		3552 of 10000 with 97.75% 	 Time used:  0.01 sec
2023-04-01 19:13:34,790 		3576 of 10000 with 97.73% 	 Time used:  0.01 sec
2023-04-01 19:13:34,797 		3600 of 10000 with 97.75% 	 Time used:  0.01 sec
2023-04-01 19:13:34,803 		3624 of 10000 with 97.76% 	 Time used:  0.01 sec
2023-04-01 19:13:34,810 		3648 of 10000 with 97.78% 	 Time used:  0.01 sec
2023-04-01 19:13:34,816 		3672 of 10000 with 97.79% 	 Time used:  0.01 sec
2023-04-01 19:13:34,823 		3696 of 10000 with 97.78% 	 Time used:  0.01 sec
2023-04-01 19:13:34,829 		3720 of 10000 with 97.77% 	 Time used:  0.01 sec
2023-04-01 19:13:34,836 		3744 of 10000 with 97.78% 	 Time used:  0.01 sec
2023-04-01 19:13:34,842 		3768 of 10000 with 97.80% 	 Time used:  0.01 sec
2023-04-01 19:13:34,849 		3792 of 10000 with 97.81% 	 Time used:  0.01 sec
2023-04-01 19:13:34,855 		3816 of 10000 with 97.77% 	 Time used:  0.01 sec
2023-04-01 19:13:34,862 		3840 of 10000 with 97.79% 	 Time used:  0.01 sec
2023-04-01 19:13:34,868 		3864 of 10000 with 97.80% 	 Time used:  0.01 sec
2023-04-01 19:13:34,875 		3888 of 10000 with 97.81% 	 Time used:  0.01 sec
2023-04-01 19:13:34,881 		3912 of 10000 with 97.83% 	 Time used:  0.01 sec
2023-04-01 19:13:34,888 		3936 of 10000 with 97.84% 	 Time used:  0.01 sec
2023-04-01 19:13:34,894 		3960 of 10000 with 97.80% 	 Time used:  0.01 sec
2023-04-01 19:13:34,901 		3984 of 10000 with 97.77% 	 Time used:  0.01 sec
2023-04-01 19:13:34,907 		4008 of 10000 with 97.78% 	 Time used:  0.01 sec
2023-04-01 19:13:34,914 		4032 of 10000 with 97.79% 	 Time used:  0.01 sec
2023-04-01 19:13:34,920 		4056 of 10000 with 97.81% 	 Time used:  0.01 sec
2023-04-01 19:13:34,927 		4080 of 10000 with 97.82% 	 Time used:  0.01 sec
2023-04-01 19:13:34,933 		4104 of 10000 with 97.81% 	 Time used:  0.01 sec
2023-04-01 19:13:34,940 		4128 of 10000 with 97.82% 	 Time used:  0.01 sec
2023-04-01 19:13:34,946 		4152 of 10000 with 97.83% 	 Time used:  0.01 sec
2023-04-01 19:13:34,953 		4176 of 10000 with 97.80% 	 Time used:  0.01 sec
2023-04-01 19:13:34,959 		4200 of 10000 with 97.79% 	 Time used:  0.01 sec
2023-04-01 19:13:34,966 		4224 of 10000 with 97.80% 	 Time used:  0.01 sec
2023-04-01 19:13:34,972 		4248 of 10000 with 97.76% 	 Time used:  0.01 sec
2023-04-01 19:13:34,978 		4272 of 10000 with 97.75% 	 Time used:  0.01 sec
2023-04-01 19:13:34,985 		4296 of 10000 with 97.77% 	 Time used:  0.01 sec
2023-04-01 19:13:34,991 		4320 of 10000 with 97.75% 	 Time used:  0.01 sec
2023-04-01 19:13:34,998 		4344 of 10000 with 97.77% 	 Time used:  0.01 sec
2023-04-01 19:13:35,004 		4368 of 10000 with 97.78% 	 Time used:  0.01 sec
2023-04-01 19:13:35,011 		4392 of 10000 with 97.79% 	 Time used:  0.01 sec
2023-04-01 19:13:35,017 		4416 of 10000 with 97.78% 	 Time used:  0.01 sec
2023-04-01 19:13:35,024 		4440 of 10000 with 97.77% 	 Time used:  0.01 sec
2023-04-01 19:13:35,030 		4464 of 10000 with 97.78% 	 Time used:  0.01 sec
2023-04-01 19:13:35,037 		4488 of 10000 with 97.79% 	 Time used:  0.01 sec
2023-04-01 19:13:35,043 		4512 of 10000 with 97.78% 	 Time used:  0.01 sec
2023-04-01 19:13:35,050 		4536 of 10000 with 97.75% 	 Time used:  0.01 sec
2023-04-01 19:13:35,059 		4560 of 10000 with 97.76% 	 Time used:  0.01 sec
2023-04-01 19:13:35,066 		4584 of 10000 with 97.77% 	 Time used:  0.01 sec
2023-04-01 19:13:35,073 		4608 of 10000 with 97.74% 	 Time used:  0.01 sec
2023-04-01 19:13:35,079 		4632 of 10000 with 97.75% 	 Time used:  0.01 sec
2023-04-01 19:13:35,086 		4656 of 10000 with 97.77% 	 Time used:  0.01 sec
2023-04-01 19:13:35,093 		4680 of 10000 with 97.78% 	 Time used:  0.01 sec
2023-04-01 19:13:35,100 		4704 of 10000 with 97.77% 	 Time used:  0.01 sec
2023-04-01 19:13:35,107 		4728 of 10000 with 97.76% 	 Time used:  0.01 sec
2023-04-01 19:13:35,113 		4752 of 10000 with 97.75% 	 Time used:  0.01 sec
2023-04-01 19:13:35,120 		4776 of 10000 with 97.74% 	 Time used:  0.01 sec
2023-04-01 19:13:35,126 		4800 of 10000 with 97.73% 	 Time used:  0.01 sec
2023-04-01 19:13:35,133 		4824 of 10000 with 97.74% 	 Time used:  0.01 sec
2023-04-01 19:13:35,139 		4848 of 10000 with 97.73% 	 Time used:  0.01 sec
2023-04-01 19:13:35,146 		4872 of 10000 with 97.74% 	 Time used:  0.01 sec
2023-04-01 19:13:35,152 		4896 of 10000 with 97.75% 	 Time used:  0.01 sec
2023-04-01 19:13:35,159 		4920 of 10000 with 97.76% 	 Time used:  0.01 sec
2023-04-01 19:13:35,165 		4944 of 10000 with 97.78% 	 Time used:  0.01 sec
2023-04-01 19:13:35,172 		4968 of 10000 with 97.79% 	 Time used:  0.01 sec
2023-04-01 19:13:35,178 		4992 of 10000 with 97.80% 	 Time used:  0.01 sec
2023-04-01 19:13:35,185 		5016 of 10000 with 97.81% 	 Time used:  0.01 sec
2023-04-01 19:13:35,191 		5040 of 10000 with 97.82% 	 Time used:  0.01 sec
2023-04-01 19:13:35,198 		5064 of 10000 with 97.81% 	 Time used:  0.01 sec
2023-04-01 19:13:35,204 		5088 of 10000 with 97.80% 	 Time used:  0.01 sec
2023-04-01 19:13:35,211 		5112 of 10000 with 97.81% 	 Time used:  0.01 sec
2023-04-01 19:13:35,217 		5136 of 10000 with 97.80% 	 Time used:  0.01 sec
2023-04-01 19:13:35,224 		5160 of 10000 with 97.81% 	 Time used:  0.01 sec
2023-04-01 19:13:35,230 		5184 of 10000 with 97.82% 	 Time used:  0.01 sec
2023-04-01 19:13:35,237 		5208 of 10000 with 97.83% 	 Time used:  0.01 sec
2023-04-01 19:13:35,243 		5232 of 10000 with 97.84% 	 Time used:  0.01 sec
2023-04-01 19:13:35,250 		5256 of 10000 with 97.81% 	 Time used:  0.01 sec
2023-04-01 19:13:35,256 		5280 of 10000 with 97.82% 	 Time used:  0.01 sec
2023-04-01 19:13:35,263 		5304 of 10000 with 97.83% 	 Time used:  0.01 sec
2023-04-01 19:13:35,269 		5328 of 10000 with 97.82% 	 Time used:  0.01 sec
2023-04-01 19:13:35,276 		5352 of 10000 with 97.83% 	 Time used:  0.01 sec
2023-04-01 19:13:35,282 		5376 of 10000 with 97.81% 	 Time used:  0.01 sec
2023-04-01 19:13:35,289 		5400 of 10000 with 97.80% 	 Time used:  0.01 sec
2023-04-01 19:13:35,295 		5424 of 10000 with 97.81% 	 Time used:  0.01 sec
2023-04-01 19:13:35,302 		5448 of 10000 with 97.82% 	 Time used:  0.01 sec
2023-04-01 19:13:35,308 		5472 of 10000 with 97.81% 	 Time used:  0.01 sec
2023-04-01 19:13:35,315 		5496 of 10000 with 97.80% 	 Time used:  0.01 sec
2023-04-01 19:13:35,321 		5520 of 10000 with 97.81% 	 Time used:  0.01 sec
2023-04-01 19:13:35,328 		5544 of 10000 with 97.82% 	 Time used:  0.01 sec
2023-04-01 19:13:35,334 		5568 of 10000 with 97.81% 	 Time used:  0.01 sec
2023-04-01 19:13:35,341 		5592 of 10000 with 97.78% 	 Time used:  0.01 sec
2023-04-01 19:13:35,347 		5616 of 10000 with 97.77% 	 Time used:  0.01 sec
2023-04-01 19:13:35,354 		5640 of 10000 with 97.77% 	 Time used:  0.01 sec
2023-04-01 19:13:35,360 		5664 of 10000 with 97.76% 	 Time used:  0.01 sec
2023-04-01 19:13:35,366 		5688 of 10000 with 97.77% 	 Time used:  0.01 sec
2023-04-01 19:13:35,373 		5712 of 10000 with 97.78% 	 Time used:  0.01 sec
2023-04-01 19:13:35,379 		5736 of 10000 with 97.73% 	 Time used:  0.01 sec
2023-04-01 19:13:35,386 		5760 of 10000 with 97.74% 	 Time used:  0.01 sec
2023-04-01 19:13:35,393 		5784 of 10000 with 97.74% 	 Time used:  0.01 sec
2023-04-01 19:13:35,399 		5808 of 10000 with 97.74% 	 Time used:  0.01 sec
2023-04-01 19:13:35,406 		5832 of 10000 with 97.74% 	 Time used:  0.01 sec
2023-04-01 19:13:35,412 		5856 of 10000 with 97.73% 	 Time used:  0.01 sec
2023-04-01 19:13:35,423 		5880 of 10000 with 97.72% 	 Time used:  0.01 sec
2023-04-01 19:13:35,429 		5904 of 10000 with 97.73% 	 Time used:  0.01 sec
2023-04-01 19:13:35,436 		5928 of 10000 with 97.72% 	 Time used:  0.01 sec
2023-04-01 19:13:35,443 		5952 of 10000 with 97.73% 	 Time used:  0.01 sec
2023-04-01 19:13:35,450 		5976 of 10000 with 97.74% 	 Time used:  0.01 sec
2023-04-01 19:13:35,456 		6000 of 10000 with 97.75% 	 Time used:  0.01 sec
2023-04-01 19:13:35,463 		6024 of 10000 with 97.76% 	 Time used:  0.01 sec
2023-04-01 19:13:35,469 		6048 of 10000 with 97.73% 	 Time used:  0.01 sec
2023-04-01 19:13:35,476 		6072 of 10000 with 97.73% 	 Time used:  0.01 sec
2023-04-01 19:13:35,482 		6096 of 10000 with 97.70% 	 Time used:  0.01 sec
2023-04-01 19:13:35,489 		6120 of 10000 with 97.70% 	 Time used:  0.01 sec
2023-04-01 19:13:35,495 		6144 of 10000 with 97.71% 	 Time used:  0.01 sec
2023-04-01 19:13:35,502 		6168 of 10000 with 97.70% 	 Time used:  0.01 sec
2023-04-01 19:13:35,508 		6192 of 10000 with 97.67% 	 Time used:  0.01 sec
2023-04-01 19:13:35,515 		6216 of 10000 with 97.67% 	 Time used:  0.01 sec
2023-04-01 19:13:35,521 		6240 of 10000 with 97.68% 	 Time used:  0.01 sec
2023-04-01 19:13:35,527 		6264 of 10000 with 97.69% 	 Time used:  0.01 sec
2023-04-01 19:13:35,534 		6288 of 10000 with 97.69% 	 Time used:  0.01 sec
2023-04-01 19:13:35,540 		6312 of 10000 with 97.70% 	 Time used:  0.01 sec
2023-04-01 19:13:35,547 		6336 of 10000 with 97.71% 	 Time used:  0.01 sec
2023-04-01 19:13:35,553 		6360 of 10000 with 97.69% 	 Time used:  0.01 sec
2023-04-01 19:13:35,561 		6384 of 10000 with 97.70% 	 Time used:  0.01 sec
2023-04-01 19:13:35,568 		6408 of 10000 with 97.69% 	 Time used:  0.01 sec
2023-04-01 19:13:35,574 		6432 of 10000 with 97.70% 	 Time used:  0.01 sec
2023-04-01 19:13:35,581 		6456 of 10000 with 97.71% 	 Time used:  0.01 sec
2023-04-01 19:13:35,588 		6480 of 10000 with 97.72% 	 Time used:  0.01 sec
2023-04-01 19:13:35,594 		6504 of 10000 with 97.71% 	 Time used:  0.01 sec
2023-04-01 19:13:35,600 		6528 of 10000 with 97.70% 	 Time used:  0.01 sec
2023-04-01 19:13:35,607 		6552 of 10000 with 97.70% 	 Time used:  0.01 sec
2023-04-01 19:13:35,613 		6576 of 10000 with 97.69% 	 Time used:  0.01 sec
2023-04-01 19:13:35,620 		6600 of 10000 with 97.70% 	 Time used:  0.01 sec
2023-04-01 19:13:35,626 		6624 of 10000 with 97.71% 	 Time used:  0.01 sec
2023-04-01 19:13:35,632 		6648 of 10000 with 97.67% 	 Time used:  0.01 sec
2023-04-01 19:13:35,639 		6672 of 10000 with 97.68% 	 Time used:  0.01 sec
2023-04-01 19:13:35,645 		6696 of 10000 with 97.67% 	 Time used:  0.01 sec
2023-04-01 19:13:35,652 		6720 of 10000 with 97.68% 	 Time used:  0.01 sec
2023-04-01 19:13:35,658 		6744 of 10000 with 97.64% 	 Time used:  0.01 sec
2023-04-01 19:13:35,665 		6768 of 10000 with 97.64% 	 Time used:  0.01 sec
2023-04-01 19:13:35,671 		6792 of 10000 with 97.64% 	 Time used:  0.01 sec
2023-04-01 19:13:35,677 		6816 of 10000 with 97.64% 	 Time used:  0.01 sec
2023-04-01 19:13:35,684 		6840 of 10000 with 97.65% 	 Time used:  0.01 sec
2023-04-01 19:13:35,690 		6864 of 10000 with 97.64% 	 Time used:  0.01 sec
2023-04-01 19:13:35,697 		6888 of 10000 with 97.65% 	 Time used:  0.01 sec
2023-04-01 19:13:35,703 		6912 of 10000 with 97.64% 	 Time used:  0.01 sec
2023-04-01 19:13:35,710 		6936 of 10000 with 97.65% 	 Time used:  0.01 sec
2023-04-01 19:13:35,716 		6960 of 10000 with 97.66% 	 Time used:  0.01 sec
2023-04-01 19:13:35,723 		6984 of 10000 with 97.64% 	 Time used:  0.01 sec
2023-04-01 19:13:35,729 		7008 of 10000 with 97.63% 	 Time used:  0.01 sec
2023-04-01 19:13:35,736 		7032 of 10000 with 97.64% 	 Time used:  0.01 sec
2023-04-01 19:13:35,742 		7056 of 10000 with 97.65% 	 Time used:  0.01 sec
2023-04-01 19:13:35,749 		7080 of 10000 with 97.66% 	 Time used:  0.01 sec
2023-04-01 19:13:35,755 		7104 of 10000 with 97.65% 	 Time used:  0.01 sec
2023-04-01 19:13:35,762 		7128 of 10000 with 97.64% 	 Time used:  0.01 sec
2023-04-01 19:13:35,768 		7152 of 10000 with 97.62% 	 Time used:  0.01 sec
2023-04-01 19:13:35,774 		7176 of 10000 with 97.63% 	 Time used:  0.01 sec
2023-04-01 19:13:35,781 		7200 of 10000 with 97.64% 	 Time used:  0.01 sec
2023-04-01 19:13:35,787 		7224 of 10000 with 97.65% 	 Time used:  0.01 sec
2023-04-01 19:13:35,794 		7248 of 10000 with 97.63% 	 Time used:  0.01 sec
2023-04-01 19:13:35,800 		7272 of 10000 with 97.63% 	 Time used:  0.01 sec
2023-04-01 19:13:35,807 		7296 of 10000 with 97.63% 	 Time used:  0.01 sec
2023-04-01 19:13:35,813 		7320 of 10000 with 97.62% 	 Time used:  0.01 sec
2023-04-01 19:13:35,820 		7344 of 10000 with 97.62% 	 Time used:  0.01 sec
2023-04-01 19:13:35,826 		7368 of 10000 with 97.62% 	 Time used:  0.01 sec
2023-04-01 19:13:35,832 		7392 of 10000 with 97.63% 	 Time used:  0.01 sec
2023-04-01 19:13:35,839 		7416 of 10000 with 97.63% 	 Time used:  0.01 sec
2023-04-01 19:13:35,845 		7440 of 10000 with 97.63% 	 Time used:  0.01 sec
2023-04-01 19:13:35,852 		7464 of 10000 with 97.64% 	 Time used:  0.01 sec
2023-04-01 19:13:35,858 		7488 of 10000 with 97.64% 	 Time used:  0.01 sec
2023-04-01 19:13:35,865 		7512 of 10000 with 97.64% 	 Time used:  0.01 sec
2023-04-01 19:13:35,871 		7536 of 10000 with 97.65% 	 Time used:  0.01 sec
2023-04-01 19:13:35,878 		7560 of 10000 with 97.65% 	 Time used:  0.01 sec
2023-04-01 19:13:35,884 		7584 of 10000 with 97.64% 	 Time used:  0.01 sec
2023-04-01 19:13:35,891 		7608 of 10000 with 97.65% 	 Time used:  0.01 sec
2023-04-01 19:13:35,897 		7632 of 10000 with 97.65% 	 Time used:  0.01 sec
2023-04-01 19:13:35,904 		7656 of 10000 with 97.65% 	 Time used:  0.01 sec
2023-04-01 19:13:35,910 		7680 of 10000 with 97.64% 	 Time used:  0.01 sec
2023-04-01 19:13:35,917 		7704 of 10000 with 97.65% 	 Time used:  0.01 sec
2023-04-01 19:13:35,923 		7728 of 10000 with 97.66% 	 Time used:  0.01 sec
2023-04-01 19:13:35,929 		7752 of 10000 with 97.67% 	 Time used:  0.01 sec
2023-04-01 19:13:35,936 		7776 of 10000 with 97.67% 	 Time used:  0.01 sec
2023-04-01 19:13:35,942 		7800 of 10000 with 97.68% 	 Time used:  0.01 sec
2023-04-01 19:13:35,949 		7824 of 10000 with 97.69% 	 Time used:  0.01 sec
2023-04-01 19:13:35,955 		7848 of 10000 with 97.69% 	 Time used:  0.01 sec
2023-04-01 19:13:35,961 		7872 of 10000 with 97.66% 	 Time used:  0.01 sec
2023-04-01 19:13:35,968 		7896 of 10000 with 97.67% 	 Time used:  0.01 sec
2023-04-01 19:13:35,974 		7920 of 10000 with 97.66% 	 Time used:  0.01 sec
2023-04-01 19:13:35,981 		7944 of 10000 with 97.67% 	 Time used:  0.01 sec
2023-04-01 19:13:35,987 		7968 of 10000 with 97.65% 	 Time used:  0.01 sec
2023-04-01 19:13:35,994 		7992 of 10000 with 97.66% 	 Time used:  0.01 sec
2023-04-01 19:13:36,000 		8016 of 10000 with 97.64% 	 Time used:  0.01 sec
2023-04-01 19:13:36,007 		8040 of 10000 with 97.65% 	 Time used:  0.01 sec
2023-04-01 19:13:36,013 		8064 of 10000 with 97.66% 	 Time used:  0.01 sec
2023-04-01 19:13:36,019 		8088 of 10000 with 97.65% 	 Time used:  0.01 sec
2023-04-01 19:13:36,026 		8112 of 10000 with 97.66% 	 Time used:  0.01 sec
2023-04-01 19:13:36,032 		8136 of 10000 with 97.66% 	 Time used:  0.01 sec
2023-04-01 19:13:36,039 		8160 of 10000 with 97.67% 	 Time used:  0.01 sec
2023-04-01 19:13:36,045 		8184 of 10000 with 97.68% 	 Time used:  0.01 sec
2023-04-01 19:13:36,052 		8208 of 10000 with 97.69% 	 Time used:  0.01 sec
2023-04-01 19:13:36,058 		8232 of 10000 with 97.68% 	 Time used:  0.01 sec
2023-04-01 19:13:36,074 		8256 of 10000 with 97.69% 	 Time used:  0.01 sec
2023-04-01 19:13:36,081 		8280 of 10000 with 97.68% 	 Time used:  0.01 sec
2023-04-01 19:13:36,088 		8304 of 10000 with 97.68% 	 Time used:  0.01 sec
2023-04-01 19:13:36,094 		8328 of 10000 with 97.67% 	 Time used:  0.01 sec
2023-04-01 19:13:36,101 		8352 of 10000 with 97.63% 	 Time used:  0.01 sec
2023-04-01 19:13:36,108 		8376 of 10000 with 97.62% 	 Time used:  0.01 sec
2023-04-01 19:13:36,115 		8400 of 10000 with 97.63% 	 Time used:  0.01 sec
2023-04-01 19:13:36,121 		8424 of 10000 with 97.63% 	 Time used:  0.01 sec
2023-04-01 19:13:36,128 		8448 of 10000 with 97.62% 	 Time used:  0.01 sec
2023-04-01 19:13:36,134 		8472 of 10000 with 97.63% 	 Time used:  0.01 sec
2023-04-01 19:13:36,141 		8496 of 10000 with 97.62% 	 Time used:  0.01 sec
2023-04-01 19:13:36,147 		8520 of 10000 with 97.62% 	 Time used:  0.01 sec
2023-04-01 19:13:36,154 		8544 of 10000 with 97.62% 	 Time used:  0.01 sec
2023-04-01 19:13:36,160 		8568 of 10000 with 97.63% 	 Time used:  0.01 sec
2023-04-01 19:13:36,167 		8592 of 10000 with 97.64% 	 Time used:  0.01 sec
2023-04-01 19:13:36,173 		8616 of 10000 with 97.64% 	 Time used:  0.01 sec
2023-04-01 19:13:36,180 		8640 of 10000 with 97.64% 	 Time used:  0.01 sec
2023-04-01 19:13:36,186 		8664 of 10000 with 97.63% 	 Time used:  0.01 sec
2023-04-01 19:13:36,193 		8688 of 10000 with 97.64% 	 Time used:  0.01 sec
2023-04-01 19:13:36,199 		8712 of 10000 with 97.65% 	 Time used:  0.01 sec
2023-04-01 19:13:36,206 		8736 of 10000 with 97.64% 	 Time used:  0.01 sec
2023-04-01 19:13:36,212 		8760 of 10000 with 97.65% 	 Time used:  0.01 sec
2023-04-01 19:13:36,219 		8784 of 10000 with 97.64% 	 Time used:  0.01 sec
2023-04-01 19:13:36,226 		8808 of 10000 with 97.64% 	 Time used:  0.01 sec
2023-04-01 19:13:36,232 		8832 of 10000 with 97.62% 	 Time used:  0.01 sec
2023-04-01 19:13:36,239 		8856 of 10000 with 97.63% 	 Time used:  0.01 sec
2023-04-01 19:13:36,245 		8880 of 10000 with 97.64% 	 Time used:  0.01 sec
2023-04-01 19:13:36,252 		8904 of 10000 with 97.64% 	 Time used:  0.01 sec
2023-04-01 19:13:36,258 		8928 of 10000 with 97.65% 	 Time used:  0.01 sec
2023-04-01 19:13:36,265 		8952 of 10000 with 97.65% 	 Time used:  0.01 sec
2023-04-01 19:13:36,271 		8976 of 10000 with 97.66% 	 Time used:  0.01 sec
2023-04-01 19:13:36,278 		9000 of 10000 with 97.67% 	 Time used:  0.01 sec
2023-04-01 19:13:36,284 		9024 of 10000 with 97.67% 	 Time used:  0.01 sec
2023-04-01 19:13:36,291 		9048 of 10000 with 97.68% 	 Time used:  0.01 sec
2023-04-01 19:13:36,297 		9072 of 10000 with 97.69% 	 Time used:  0.01 sec
2023-04-01 19:13:36,304 		9096 of 10000 with 97.68% 	 Time used:  0.01 sec
2023-04-01 19:13:36,310 		9120 of 10000 with 97.68% 	 Time used:  0.01 sec
2023-04-01 19:13:36,317 		9144 of 10000 with 97.68% 	 Time used:  0.01 sec
2023-04-01 19:13:36,323 		9168 of 10000 with 97.69% 	 Time used:  0.01 sec
2023-04-01 19:13:36,330 		9192 of 10000 with 97.68% 	 Time used:  0.01 sec
2023-04-01 19:13:36,336 		9216 of 10000 with 97.68% 	 Time used:  0.01 sec
2023-04-01 19:13:36,343 		9240 of 10000 with 97.68% 	 Time used:  0.01 sec
2023-04-01 19:13:36,349 		9264 of 10000 with 97.69% 	 Time used:  0.01 sec
2023-04-01 19:13:36,356 		9288 of 10000 with 97.70% 	 Time used:  0.01 sec
2023-04-01 19:13:36,362 		9312 of 10000 with 97.70% 	 Time used:  0.01 sec
2023-04-01 19:13:36,369 		9336 of 10000 with 97.71% 	 Time used:  0.01 sec
2023-04-01 19:13:36,375 		9360 of 10000 with 97.71% 	 Time used:  0.01 sec
2023-04-01 19:13:36,382 		9384 of 10000 with 97.71% 	 Time used:  0.01 sec
2023-04-01 19:13:36,389 		9408 of 10000 with 97.71% 	 Time used:  0.01 sec
2023-04-01 19:13:36,395 		9432 of 10000 with 97.72% 	 Time used:  0.01 sec
2023-04-01 19:13:36,402 		9456 of 10000 with 97.73% 	 Time used:  0.01 sec
2023-04-01 19:13:36,408 		9480 of 10000 with 97.72% 	 Time used:  0.01 sec
2023-04-01 19:13:36,416 		9504 of 10000 with 97.73% 	 Time used:  0.01 sec
2023-04-01 19:13:36,423 		9528 of 10000 with 97.72% 	 Time used:  0.01 sec
2023-04-01 19:13:36,429 		9552 of 10000 with 97.73% 	 Time used:  0.01 sec
2023-04-01 19:13:36,436 		9576 of 10000 with 97.73% 	 Time used:  0.01 sec
2023-04-01 19:13:36,443 		9600 of 10000 with 97.74% 	 Time used:  0.01 sec
2023-04-01 19:13:36,449 		9624 of 10000 with 97.75% 	 Time used:  0.01 sec
2023-04-01 19:13:36,456 		9648 of 10000 with 97.72% 	 Time used:  0.01 sec
2023-04-01 19:13:36,464 		9672 of 10000 with 97.72% 	 Time used:  0.01 sec
2023-04-01 19:13:36,471 		9696 of 10000 with 97.71% 	 Time used:  0.01 sec
2023-04-01 19:13:36,477 		9720 of 10000 with 97.70% 	 Time used:  0.01 sec
2023-04-01 19:13:36,484 		9744 of 10000 with 97.70% 	 Time used:  0.01 sec
2023-04-01 19:13:36,491 		9768 of 10000 with 97.70% 	 Time used:  0.01 sec
2023-04-01 19:13:36,498 		9792 of 10000 with 97.70% 	 Time used:  0.01 sec
2023-04-01 19:13:36,504 		9816 of 10000 with 97.70% 	 Time used:  0.01 sec
2023-04-01 19:13:36,511 		9840 of 10000 with 97.70% 	 Time used:  0.01 sec
2023-04-01 19:13:36,517 		9864 of 10000 with 97.71% 	 Time used:  0.01 sec
2023-04-01 19:13:36,524 		9888 of 10000 with 97.69% 	 Time used:  0.01 sec
2023-04-01 19:13:36,530 		9912 of 10000 with 97.69% 	 Time used:  0.01 sec
2023-04-01 19:13:36,536 		9936 of 10000 with 97.70% 	 Time used:  0.01 sec
2023-04-01 19:13:36,543 		9960 of 10000 with 97.69% 	 Time used:  0.01 sec
2023-04-01 19:13:36,549 		9984 of 10000 with 97.70% 	 Time used:  0.01 sec
2023-04-01 19:13:36,556 		10000 of 10000 with 97.69% 	 Time used:  0.01 sec
2023-04-01 19:13:36,556 
2023-04-01 19:13:36,560 			Learning rate: weights:   1.000e-07    
2023-04-01 19:13:36,560 			Last test performance: 97.69%
2023-04-01 19:13:36,560 ----------------
2023-04-01 19:13:36,772   96  =>  0    		Training 486 pattern with 98.75% 	Forward time: 	 0.15 sec
2023-04-01 19:13:36,772 			Loss:    2.115e-03    			Backward time: 	 0.05 sec 
2023-04-01 19:13:36,870 			Learning rate: weights:   1.000e-07    
2023-04-01 19:13:36,870 			Last test performance: 97.69%
2023-04-01 19:13:36,870 ----------------
2023-04-01 19:13:37,151   96  =>  1    		Training 486 pattern with 98.33% 	Forward time: 	 0.21 sec
2023-04-01 19:13:37,151 			Loss:    1.806e-03    			Backward time: 	 0.06 sec 
2023-04-01 19:13:37,249 			Learning rate: weights:   1.000e-07    
2023-04-01 19:13:37,250 			Last test performance: 97.69%
2023-04-01 19:13:37,250 ----------------
2023-04-01 19:13:37,496   96  =>  2    		Training 486 pattern with 98.12% 	Forward time: 	 0.18 sec
2023-04-01 19:13:37,496 			Loss:    2.833e-03    			Backward time: 	 0.06 sec 
2023-04-01 19:13:37,642 			Learning rate: weights:   1.000e-07    
2023-04-01 19:13:37,642 			Last test performance: 97.69%
2023-04-01 19:13:37,642 ----------------
2023-04-01 19:13:37,927   96  =>  3    		Training 486 pattern with 97.92% 	Forward time: 	 0.22 sec
2023-04-01 19:13:37,927 			Loss:    2.069e-03    			Backward time: 	 0.05 sec 
2023-04-01 19:13:38,012 			Learning rate: weights:   1.000e-07    
2023-04-01 19:13:38,012 			Last test performance: 97.69%
2023-04-01 19:13:38,012 ----------------
2023-04-01 19:13:38,296   96  =>  4    		Training 486 pattern with 99.38% 	Forward time: 	 0.21 sec
2023-04-01 19:13:38,296 			Loss:    1.301e-03    			Backward time: 	 0.06 sec 
2023-04-01 19:13:38,464 			Learning rate: weights:   1.000e-07    
2023-04-01 19:13:38,464 			Last test performance: 97.69%
2023-04-01 19:13:38,464 ----------------
2023-04-01 19:13:38,728   96  =>  5    		Training 486 pattern with 98.75% 	Forward time: 	 0.20 sec
2023-04-01 19:13:38,728 			Loss:    1.766e-03    			Backward time: 	 0.05 sec 
2023-04-01 19:13:38,864 			Learning rate: weights:   1.000e-07    
2023-04-01 19:13:38,864 			Last test performance: 97.69%
2023-04-01 19:13:38,864 ----------------
2023-04-01 19:13:39,149   96  =>  6    		Training 486 pattern with 98.54% 	Forward time: 	 0.21 sec
2023-04-01 19:13:39,149 			Loss:    1.878e-03    			Backward time: 	 0.06 sec 
2023-04-01 19:13:39,263 			Learning rate: weights:   1.000e-07    
2023-04-01 19:13:39,264 			Last test performance: 97.69%
2023-04-01 19:13:39,264 ----------------
2023-04-01 19:13:39,504   96  =>  7    		Training 486 pattern with 99.17% 	Forward time: 	 0.17 sec
2023-04-01 19:13:39,504 			Loss:    1.269e-03    			Backward time: 	 0.05 sec 
2023-04-01 19:13:39,597 			Learning rate: weights:   1.000e-07    
2023-04-01 19:13:39,597 			Last test performance: 97.69%
2023-04-01 19:13:39,597 ----------------
2023-04-01 19:13:39,841   96  =>  8    		Training 486 pattern with 98.75% 	Forward time: 	 0.18 sec
2023-04-01 19:13:39,841 			Loss:    1.254e-03    			Backward time: 	 0.05 sec 
2023-04-01 19:13:39,991 			Learning rate: weights:   1.000e-07    
2023-04-01 19:13:39,992 			Last test performance: 97.69%
2023-04-01 19:13:39,992 ----------------
2023-04-01 19:13:40,269   96  =>  9    		Training 486 pattern with 97.50% 	Forward time: 	 0.21 sec
2023-04-01 19:13:40,269 			Loss:    2.258e-03    			Backward time: 	 0.06 sec 
2023-04-01 19:13:40,371 			Learning rate: weights:   1.000e-07    
2023-04-01 19:13:40,371 			Last test performance: 97.69%
2023-04-01 19:13:40,371 ----------------
2023-04-01 19:13:40,658   96  =>  10   		Training 486 pattern with 97.29% 	Forward time: 	 0.22 sec
2023-04-01 19:13:40,658 			Loss:    2.927e-03    			Backward time: 	 0.05 sec 
2023-04-01 19:13:40,792 			Learning rate: weights:   1.000e-07    
2023-04-01 19:13:40,792 			Last test performance: 97.69%
2023-04-01 19:13:40,792 ----------------
2023-04-01 19:13:41,060   96  =>  11   		Training 486 pattern with 98.12% 	Forward time: 	 0.21 sec
2023-04-01 19:13:41,060 			Loss:    2.323e-03    			Backward time: 	 0.05 sec 
2023-04-01 19:13:41,191 			Learning rate: weights:   1.000e-07    
2023-04-01 19:13:41,191 			Last test performance: 97.69%
2023-04-01 19:13:41,191 ----------------
2023-04-01 19:13:41,465   96  =>  12   		Training 486 pattern with 97.71% 	Forward time: 	 0.21 sec
2023-04-01 19:13:41,465 			Loss:    2.411e-03    			Backward time: 	 0.05 sec 
2023-04-01 19:13:41,578 			Learning rate: weights:   1.000e-07    
2023-04-01 19:13:41,579 			Last test performance: 97.69%
2023-04-01 19:13:41,579 ----------------
2023-04-01 19:13:41,855   96  =>  13   		Training 486 pattern with 98.12% 	Forward time: 	 0.21 sec
2023-04-01 19:13:41,855 			Loss:    2.028e-03    			Backward time: 	 0.05 sec 
2023-04-01 19:13:41,942 			Learning rate: weights:   1.000e-07    
2023-04-01 19:13:41,942 			Last test performance: 97.69%
2023-04-01 19:13:41,942 ----------------
2023-04-01 19:13:42,193   96  =>  14   		Training 486 pattern with 98.96% 	Forward time: 	 0.18 sec
2023-04-01 19:13:42,193 			Loss:    1.082e-03    			Backward time: 	 0.06 sec 
2023-04-01 19:13:42,308 			Learning rate: weights:   1.000e-07    
2023-04-01 19:13:42,308 			Last test performance: 97.69%
2023-04-01 19:13:42,308 ----------------
2023-04-01 19:13:42,599   96  =>  15   		Training 486 pattern with 99.38% 	Forward time: 	 0.22 sec
2023-04-01 19:13:42,599 			Loss:    1.629e-03    			Backward time: 	 0.06 sec 
2023-04-01 19:13:42,710 			Learning rate: weights:   1.000e-07    
2023-04-01 19:13:42,711 			Last test performance: 97.69%
2023-04-01 19:13:42,711 ----------------
2023-04-01 19:13:43,005   96  =>  16   		Training 486 pattern with 98.33% 	Forward time: 	 0.22 sec
2023-04-01 19:13:43,005 			Loss:    1.854e-03    			Backward time: 	 0.06 sec 
2023-04-01 19:13:43,106 			Learning rate: weights:   1.000e-07    
2023-04-01 19:13:43,106 			Last test performance: 97.69%
2023-04-01 19:13:43,106 ----------------
2023-04-01 19:13:43,394   96  =>  17   		Training 486 pattern with 98.33% 	Forward time: 	 0.22 sec
2023-04-01 19:13:43,394 			Loss:    1.332e-03    			Backward time: 	 0.06 sec 
2023-04-01 19:13:43,526 			Learning rate: weights:   1.000e-07    
2023-04-01 19:13:43,526 			Last test performance: 97.69%
2023-04-01 19:13:43,526 ----------------
2023-04-01 19:13:43,792   96  =>  18   		Training 486 pattern with 99.38% 	Forward time: 	 0.20 sec
2023-04-01 19:13:43,792 			Loss:    1.069e-03    			Backward time: 	 0.05 sec 
2023-04-01 19:13:43,933 			Learning rate: weights:   1.000e-07    
2023-04-01 19:13:43,933 			Last test performance: 97.69%
2023-04-01 19:13:43,933 ----------------
2023-04-01 19:13:44,185   96  =>  19   		Training 486 pattern with 99.79% 	Forward time: 	 0.18 sec
2023-04-01 19:13:44,185 			Loss:    6.994e-04    			Backward time: 	 0.06 sec 
2023-04-01 19:13:44,272 			Learning rate: weights:   1.000e-07    
2023-04-01 19:13:44,272 			Last test performance: 97.69%
2023-04-01 19:13:44,272 ----------------
2023-04-01 19:13:44,521   96  =>  20   		Training 486 pattern with 97.92% 	Forward time: 	 0.18 sec
2023-04-01 19:13:44,521 			Loss:    2.820e-03    			Backward time: 	 0.06 sec 
2023-04-01 19:13:44,721 			Learning rate: weights:   1.000e-07    
2023-04-01 19:13:44,721 			Last test performance: 97.69%
2023-04-01 19:13:44,722 ----------------
2023-04-01 19:13:44,969   96  =>  21   		Training 486 pattern with 98.54% 	Forward time: 	 0.18 sec
2023-04-01 19:13:44,969 			Loss:    2.286e-03    			Backward time: 	 0.05 sec 
2023-04-01 19:13:45,096 			Learning rate: weights:   1.000e-07    
2023-04-01 19:13:45,096 			Last test performance: 97.69%
2023-04-01 19:13:45,096 ----------------
2023-04-01 19:13:45,375   96  =>  22   		Training 486 pattern with 98.75% 	Forward time: 	 0.22 sec
2023-04-01 19:13:45,375 			Loss:    1.825e-03    			Backward time: 	 0.05 sec 
2023-04-01 19:13:45,527 			Learning rate: weights:   1.000e-07    
2023-04-01 19:13:45,527 			Last test performance: 97.69%
2023-04-01 19:13:45,527 ----------------
2023-04-01 19:13:45,795   96  =>  23   		Training 486 pattern with 98.33% 	Forward time: 	 0.20 sec
2023-04-01 19:13:45,795 			Loss:    2.128e-03    			Backward time: 	 0.05 sec 
2023-04-01 19:13:45,945 			Learning rate: weights:   1.000e-07    
2023-04-01 19:13:45,945 			Last test performance: 97.69%
2023-04-01 19:13:45,945 ----------------
2023-04-01 19:13:46,227   96  =>  24   		Training 486 pattern with 98.33% 	Forward time: 	 0.22 sec
2023-04-01 19:13:46,227 			Loss:    1.767e-03    			Backward time: 	 0.05 sec 
2023-04-01 19:13:46,303 			Learning rate: weights:   1.000e-07    
2023-04-01 19:13:46,303 			Last test performance: 97.69%
2023-04-01 19:13:46,303 ----------------
2023-04-01 19:13:46,586   96  =>  25   		Training 486 pattern with 98.96% 	Forward time: 	 0.22 sec
2023-04-01 19:13:46,586 			Loss:    1.285e-03    			Backward time: 	 0.05 sec 
2023-04-01 19:13:46,762 			Learning rate: weights:   1.000e-07    
2023-04-01 19:13:46,762 			Last test performance: 97.69%
2023-04-01 19:13:46,762 ----------------
2023-04-01 19:13:47,017   96  =>  26   		Training 486 pattern with 98.54% 	Forward time: 	 0.18 sec
2023-04-01 19:13:47,017 			Loss:    1.666e-03    			Backward time: 	 0.06 sec 
2023-04-01 19:13:47,153 			Learning rate: weights:   1.000e-07    
2023-04-01 19:13:47,153 			Last test performance: 97.69%
2023-04-01 19:13:47,153 ----------------
2023-04-01 19:13:47,397   96  =>  27   		Training 486 pattern with 98.54% 	Forward time: 	 0.17 sec
2023-04-01 19:13:47,398 			Loss:    2.317e-03    			Backward time: 	 0.06 sec 
2023-04-01 19:13:47,488 			Learning rate: weights:   1.000e-07    
2023-04-01 19:13:47,489 			Last test performance: 97.69%
2023-04-01 19:13:47,489 ----------------
2023-04-01 19:13:47,754   96  =>  28   		Training 486 pattern with 98.96% 	Forward time: 	 0.19 sec
2023-04-01 19:13:47,754 			Loss:    1.808e-03    			Backward time: 	 0.06 sec 
2023-04-01 19:13:47,966 			Learning rate: weights:   1.000e-07    
2023-04-01 19:13:47,966 			Last test performance: 97.69%
2023-04-01 19:13:47,966 ----------------
2023-04-01 19:13:48,212   96  =>  29   		Training 486 pattern with 98.33% 	Forward time: 	 0.18 sec
2023-04-01 19:13:48,212 			Loss:    2.081e-03    			Backward time: 	 0.06 sec 
2023-04-01 19:13:48,343 			Learning rate: weights:   1.000e-07    
2023-04-01 19:13:48,343 			Last test performance: 97.69%
2023-04-01 19:13:48,343 ----------------
2023-04-01 19:13:48,605   96  =>  30   		Training 486 pattern with 98.12% 	Forward time: 	 0.20 sec
2023-04-01 19:13:48,605 			Loss:    2.188e-03    			Backward time: 	 0.05 sec 
2023-04-01 19:13:48,735 			Learning rate: weights:   1.000e-07    
2023-04-01 19:13:48,736 			Last test performance: 97.69%
2023-04-01 19:13:48,736 ----------------
2023-04-01 19:13:48,975   96  =>  31   		Training 486 pattern with 98.54% 	Forward time: 	 0.17 sec
2023-04-01 19:13:48,975 			Loss:    1.543e-03    			Backward time: 	 0.05 sec 
2023-04-01 19:13:49,105 			Learning rate: weights:   1.000e-07    
2023-04-01 19:13:49,106 			Last test performance: 97.69%
2023-04-01 19:13:49,106 ----------------
2023-04-01 19:13:49,352   96  =>  32   		Training 486 pattern with 99.17% 	Forward time: 	 0.18 sec
2023-04-01 19:13:49,353 			Loss:    1.343e-03    			Backward time: 	 0.06 sec 
2023-04-01 19:13:49,481 			Learning rate: weights:   1.000e-07    
2023-04-01 19:13:49,481 			Last test performance: 97.69%
2023-04-01 19:13:49,481 ----------------
2023-04-01 19:13:49,734   96  =>  33   		Training 486 pattern with 98.96% 	Forward time: 	 0.18 sec
2023-04-01 19:13:49,734 			Loss:    1.514e-03    			Backward time: 	 0.06 sec 
2023-04-01 19:13:49,837 			Learning rate: weights:   1.000e-07    
2023-04-01 19:13:49,838 			Last test performance: 97.69%
2023-04-01 19:13:49,838 ----------------
2023-04-01 19:13:50,106   96  =>  34   		Training 486 pattern with 98.33% 	Forward time: 	 0.21 sec
2023-04-01 19:13:50,106 			Loss:    1.929e-03    			Backward time: 	 0.05 sec 
2023-04-01 19:13:50,204 			Learning rate: weights:   1.000e-07    
2023-04-01 19:13:50,204 			Last test performance: 97.69%
2023-04-01 19:13:50,204 ----------------
2023-04-01 19:13:50,485   96  =>  35   		Training 486 pattern with 98.75% 	Forward time: 	 0.21 sec
2023-04-01 19:13:50,486 			Loss:    1.456e-03    			Backward time: 	 0.06 sec 
2023-04-01 19:13:50,681 			Learning rate: weights:   1.000e-07    
2023-04-01 19:13:50,681 			Last test performance: 97.69%
2023-04-01 19:13:50,681 ----------------
2023-04-01 19:13:50,921   96  =>  36   		Training 486 pattern with 98.96% 	Forward time: 	 0.17 sec
2023-04-01 19:13:50,921 			Loss:    9.720e-04    			Backward time: 	 0.06 sec 
2023-04-01 19:13:51,050 			Learning rate: weights:   1.000e-07    
2023-04-01 19:13:51,050 			Last test performance: 97.69%
2023-04-01 19:13:51,050 ----------------
2023-04-01 19:13:51,326   96  =>  37   		Training 486 pattern with 97.92% 	Forward time: 	 0.21 sec
2023-04-01 19:13:51,326 			Loss:    2.410e-03    			Backward time: 	 0.05 sec 
2023-04-01 19:13:51,408 			Learning rate: weights:   1.000e-07    
2023-04-01 19:13:51,409 			Last test performance: 97.69%
2023-04-01 19:13:51,409 ----------------
2023-04-01 19:13:51,658   96  =>  38   		Training 486 pattern with 98.75% 	Forward time: 	 0.18 sec
2023-04-01 19:13:51,658 			Loss:    2.436e-03    			Backward time: 	 0.06 sec 
2023-04-01 19:13:51,752 			Learning rate: weights:   1.000e-07    
2023-04-01 19:13:51,752 			Last test performance: 97.69%
2023-04-01 19:13:51,752 ----------------
2023-04-01 19:13:52,026   96  =>  39   		Training 486 pattern with 98.33% 	Forward time: 	 0.22 sec
2023-04-01 19:13:52,026 			Loss:    1.485e-03    			Backward time: 	 0.05 sec 
2023-04-01 19:13:52,113 			Learning rate: weights:   1.000e-07    
2023-04-01 19:13:52,113 			Last test performance: 97.69%
2023-04-01 19:13:52,113 ----------------
2023-04-01 19:13:52,354   96  =>  40   		Training 486 pattern with 98.54% 	Forward time: 	 0.17 sec
2023-04-01 19:13:52,354 			Loss:    1.702e-03    			Backward time: 	 0.05 sec 
2023-04-01 19:13:52,483 			Learning rate: weights:   1.000e-07    
2023-04-01 19:13:52,483 			Last test performance: 97.69%
2023-04-01 19:13:52,483 ----------------
2023-04-01 19:13:52,809   96  =>  41   		Training 486 pattern with 98.75% 	Forward time: 	 0.25 sec
2023-04-01 19:13:52,809 			Loss:    1.774e-03    			Backward time: 	 0.06 sec 
2023-04-01 19:13:52,913 			Learning rate: weights:   1.000e-07    
2023-04-01 19:13:52,913 			Last test performance: 97.69%
2023-04-01 19:13:52,914 ----------------
2023-04-01 19:13:53,236   96  =>  42   		Training 486 pattern with 98.54% 	Forward time: 	 0.25 sec
2023-04-01 19:13:53,236 			Loss:    1.681e-03    			Backward time: 	 0.06 sec 
2023-04-01 19:13:53,333 			Learning rate: weights:   1.000e-07    
2023-04-01 19:13:53,333 			Last test performance: 97.69%
2023-04-01 19:13:53,333 ----------------
2023-04-01 19:13:53,635   96  =>  43   		Training 486 pattern with 98.12% 	Forward time: 	 0.23 sec
2023-04-01 19:13:53,635 			Loss:    2.633e-03    			Backward time: 	 0.06 sec 
2023-04-01 19:13:53,726 			Learning rate: weights:   1.000e-07    
2023-04-01 19:13:53,726 			Last test performance: 97.69%
2023-04-01 19:13:53,727 ----------------
2023-04-01 19:13:53,999   96  =>  44   		Training 486 pattern with 99.58% 	Forward time: 	 0.19 sec
2023-04-01 19:13:53,999 			Loss:    9.348e-04    			Backward time: 	 0.07 sec 
2023-04-01 19:13:54,053 			Learning rate: weights:   1.000e-07    
2023-04-01 19:13:54,053 			Last test performance: 97.69%
2023-04-01 19:13:54,053 ----------------
2023-04-01 19:13:54,354   96  =>  45   		Training 486 pattern with 98.75% 	Forward time: 	 0.24 sec
2023-04-01 19:13:54,354 			Loss:    1.917e-03    			Backward time: 	 0.05 sec 
2023-04-01 19:13:54,491 			Learning rate: weights:   1.000e-07    
2023-04-01 19:13:54,491 			Last test performance: 97.69%
2023-04-01 19:13:54,491 ----------------
2023-04-01 19:13:54,754   96  =>  46   		Training 486 pattern with 98.33% 	Forward time: 	 0.20 sec
2023-04-01 19:13:54,755 			Loss:    2.039e-03    			Backward time: 	 0.05 sec 
2023-04-01 19:13:54,852 			Learning rate: weights:   1.000e-07    
2023-04-01 19:13:54,852 			Last test performance: 97.69%
2023-04-01 19:13:54,852 ----------------
2023-04-01 19:13:55,132   96  =>  47   		Training 486 pattern with 99.17% 	Forward time: 	 0.21 sec
2023-04-01 19:13:55,132 			Loss:    1.242e-03    			Backward time: 	 0.06 sec 
2023-04-01 19:13:55,266 			Learning rate: weights:   1.000e-07    
2023-04-01 19:13:55,266 			Last test performance: 97.69%
2023-04-01 19:13:55,266 ----------------
2023-04-01 19:13:55,539   96  =>  48   		Training 486 pattern with 97.71% 	Forward time: 	 0.21 sec
2023-04-01 19:13:55,539 			Loss:    2.425e-03    			Backward time: 	 0.05 sec 
2023-04-01 19:13:55,662 			Learning rate: weights:   1.000e-07    
2023-04-01 19:13:55,662 			Last test performance: 97.69%
2023-04-01 19:13:55,662 ----------------
2023-04-01 19:13:55,950   96  =>  49   		Training 486 pattern with 99.79% 	Forward time: 	 0.22 sec
2023-04-01 19:13:55,950 			Loss:    8.509e-04    			Backward time: 	 0.05 sec 
2023-04-01 19:13:56,079 			Learning rate: weights:   1.000e-07    
2023-04-01 19:13:56,079 			Last test performance: 97.69%
2023-04-01 19:13:56,079 ----------------
2023-04-01 19:13:56,367   96  =>  50   		Training 486 pattern with 98.54% 	Forward time: 	 0.22 sec
2023-04-01 19:13:56,367 			Loss:    1.904e-03    			Backward time: 	 0.06 sec 
2023-04-01 19:13:56,420 			Learning rate: weights:   1.000e-07    
2023-04-01 19:13:56,420 			Last test performance: 97.69%
2023-04-01 19:13:56,420 ----------------
2023-04-01 19:13:56,727   96  =>  51   		Training 486 pattern with 98.96% 	Forward time: 	 0.24 sec
2023-04-01 19:13:56,727 			Loss:    1.891e-03    			Backward time: 	 0.06 sec 
2023-04-01 19:13:56,873 			Learning rate: weights:   1.000e-07    
2023-04-01 19:13:56,873 			Last test performance: 97.69%
2023-04-01 19:13:56,873 ----------------
2023-04-01 19:13:57,143   96  =>  52   		Training 486 pattern with 99.38% 	Forward time: 	 0.21 sec
2023-04-01 19:13:57,143 			Loss:    1.299e-03    			Backward time: 	 0.05 sec 
2023-04-01 19:13:57,237 			Learning rate: weights:   1.000e-07    
2023-04-01 19:13:57,237 			Last test performance: 97.69%
2023-04-01 19:13:57,237 ----------------
2023-04-01 19:13:57,491   96  =>  53   		Training 486 pattern with 98.12% 	Forward time: 	 0.18 sec
2023-04-01 19:13:57,491 			Loss:    1.811e-03    			Backward time: 	 0.06 sec 
2023-04-01 19:13:57,618 			Learning rate: weights:   1.000e-07    
2023-04-01 19:13:57,618 			Last test performance: 97.69%
2023-04-01 19:13:57,618 ----------------
2023-04-01 19:13:57,860   96  =>  54   		Training 486 pattern with 97.92% 	Forward time: 	 0.17 sec
2023-04-01 19:13:57,861 			Loss:    3.270e-03    			Backward time: 	 0.05 sec 
2023-04-01 19:13:58,065 			Learning rate: weights:   1.000e-07    
2023-04-01 19:13:58,066 			Last test performance: 97.69%
2023-04-01 19:13:58,066 ----------------
2023-04-01 19:13:58,347   96  =>  55   		Training 486 pattern with 98.54% 	Forward time: 	 0.21 sec
2023-04-01 19:13:58,347 			Loss:    3.095e-03    			Backward time: 	 0.06 sec 
2023-04-01 19:13:58,455 			Learning rate: weights:   1.000e-07    
2023-04-01 19:13:58,455 			Last test performance: 97.69%
2023-04-01 19:13:58,456 ----------------
2023-04-01 19:13:58,723   96  =>  56   		Training 486 pattern with 99.17% 	Forward time: 	 0.19 sec
2023-04-01 19:13:58,723 			Loss:    1.378e-03    			Backward time: 	 0.07 sec 
2023-04-01 19:13:58,892 			Learning rate: weights:   1.000e-07    
2023-04-01 19:13:58,892 			Last test performance: 97.69%
2023-04-01 19:13:58,892 ----------------
2023-04-01 19:13:59,219   96  =>  57   		Training 486 pattern with 99.17% 	Forward time: 	 0.25 sec
2023-04-01 19:13:59,219 			Loss:    1.433e-03    			Backward time: 	 0.06 sec 
2023-04-01 19:13:59,341 			Learning rate: weights:   1.000e-07    
2023-04-01 19:13:59,341 			Last test performance: 97.69%
2023-04-01 19:13:59,342 ----------------
2023-04-01 19:13:59,662   96  =>  58   		Training 486 pattern with 98.54% 	Forward time: 	 0.24 sec
2023-04-01 19:13:59,662 			Loss:    1.416e-03    			Backward time: 	 0.07 sec 
2023-04-01 19:13:59,761 			Learning rate: weights:   1.000e-07    
2023-04-01 19:13:59,761 			Last test performance: 97.69%
2023-04-01 19:13:59,761 ----------------
2023-04-01 19:14:00,020   96  =>  59   		Training 486 pattern with 98.75% 	Forward time: 	 0.19 sec
2023-04-01 19:14:00,021 			Loss:    1.877e-03    			Backward time: 	 0.06 sec 
2023-04-01 19:14:00,158 			Learning rate: weights:   1.000e-07    
2023-04-01 19:14:00,158 			Last test performance: 97.69%
2023-04-01 19:14:00,158 ----------------
2023-04-01 19:14:00,438   96  =>  60   		Training 486 pattern with 97.71% 	Forward time: 	 0.22 sec
2023-04-01 19:14:00,438 			Loss:    2.695e-03    			Backward time: 	 0.05 sec 
2023-04-01 19:14:00,573 			Learning rate: weights:   1.000e-07    
2023-04-01 19:14:00,573 			Last test performance: 97.69%
2023-04-01 19:14:00,573 ----------------
2023-04-01 19:14:00,810   96  =>  61   		Training 486 pattern with 97.92% 	Forward time: 	 0.17 sec
2023-04-01 19:14:00,810 			Loss:    2.350e-03    			Backward time: 	 0.05 sec 
2023-04-01 19:14:00,898 			Learning rate: weights:   1.000e-07    
2023-04-01 19:14:00,898 			Last test performance: 97.69%
2023-04-01 19:14:00,898 ----------------
2023-04-01 19:14:01,133   96  =>  62   		Training 486 pattern with 98.12% 	Forward time: 	 0.17 sec
2023-04-01 19:14:01,133 			Loss:    1.947e-03    			Backward time: 	 0.05 sec 
2023-04-01 19:14:01,236 			Learning rate: weights:   1.000e-07    
2023-04-01 19:14:01,236 			Last test performance: 97.69%
2023-04-01 19:14:01,237 ----------------
2023-04-01 19:14:01,479   96  =>  63   		Training 486 pattern with 98.75% 	Forward time: 	 0.18 sec
2023-04-01 19:14:01,479 			Loss:    1.885e-03    			Backward time: 	 0.05 sec 
2023-04-01 19:14:01,566 			Learning rate: weights:   1.000e-07    
2023-04-01 19:14:01,566 			Last test performance: 97.69%
2023-04-01 19:14:01,566 ----------------
2023-04-01 19:14:01,808   96  =>  64   		Training 486 pattern with 98.75% 	Forward time: 	 0.18 sec
2023-04-01 19:14:01,808 			Loss:    1.638e-03    			Backward time: 	 0.05 sec 
2023-04-01 19:14:01,898 			Learning rate: weights:   1.000e-07    
2023-04-01 19:14:01,898 			Last test performance: 97.69%
2023-04-01 19:14:01,898 ----------------
2023-04-01 19:14:02,164   96  =>  65   		Training 486 pattern with 98.12% 	Forward time: 	 0.19 sec
2023-04-01 19:14:02,165 			Loss:    2.358e-03    			Backward time: 	 0.06 sec 
2023-04-01 19:14:02,311 			Learning rate: weights:   1.000e-07    
2023-04-01 19:14:02,312 			Last test performance: 97.69%
2023-04-01 19:14:02,312 ----------------
2023-04-01 19:14:02,603   96  =>  66   		Training 486 pattern with 97.92% 	Forward time: 	 0.22 sec
2023-04-01 19:14:02,603 			Loss:    2.150e-03    			Backward time: 	 0.06 sec 
2023-04-01 19:14:02,723 			Learning rate: weights:   1.000e-07    
2023-04-01 19:14:02,723 			Last test performance: 97.69%
2023-04-01 19:14:02,723 ----------------
2023-04-01 19:14:03,029   96  =>  67   		Training 486 pattern with 98.54% 	Forward time: 	 0.21 sec
2023-04-01 19:14:03,029 			Loss:    1.404e-03    			Backward time: 	 0.07 sec 
2023-04-01 19:14:03,202 			Learning rate: weights:   1.000e-07    
2023-04-01 19:14:03,202 			Last test performance: 97.69%
2023-04-01 19:14:03,202 ----------------
2023-04-01 19:14:03,519   96  =>  68   		Training 486 pattern with 98.12% 	Forward time: 	 0.23 sec
2023-04-01 19:14:03,520 			Loss:    2.307e-03    			Backward time: 	 0.07 sec 
2023-04-01 19:14:03,613 			Learning rate: weights:   1.000e-07    
2023-04-01 19:14:03,613 			Last test performance: 97.69%
2023-04-01 19:14:03,613 ----------------
2023-04-01 19:14:03,908   96  =>  69   		Training 486 pattern with 98.54% 	Forward time: 	 0.22 sec
2023-04-01 19:14:03,909 			Loss:    2.697e-03    			Backward time: 	 0.06 sec 
2023-04-01 19:14:03,996 			Learning rate: weights:   1.000e-07    
2023-04-01 19:14:03,997 			Last test performance: 97.69%
2023-04-01 19:14:03,997 ----------------
2023-04-01 19:14:04,287   96  =>  70   		Training 486 pattern with 98.33% 	Forward time: 	 0.21 sec
2023-04-01 19:14:04,287 			Loss:    2.281e-03    			Backward time: 	 0.06 sec 
2023-04-01 19:14:04,377 			Learning rate: weights:   1.000e-07    
2023-04-01 19:14:04,378 			Last test performance: 97.69%
2023-04-01 19:14:04,378 ----------------
2023-04-01 19:14:04,665   96  =>  71   		Training 486 pattern with 98.12% 	Forward time: 	 0.21 sec
2023-04-01 19:14:04,665 			Loss:    2.130e-03    			Backward time: 	 0.06 sec 
2023-04-01 19:14:04,794 			Learning rate: weights:   1.000e-07    
2023-04-01 19:14:04,794 			Last test performance: 97.69%
2023-04-01 19:14:04,794 ----------------
2023-04-01 19:14:05,089   96  =>  72   		Training 486 pattern with 97.50% 	Forward time: 	 0.21 sec
2023-04-01 19:14:05,089 			Loss:    2.768e-03    			Backward time: 	 0.07 sec 
2023-04-01 19:14:05,252 			Learning rate: weights:   1.000e-07    
2023-04-01 19:14:05,252 			Last test performance: 97.69%
2023-04-01 19:14:05,252 ----------------
2023-04-01 19:14:05,508   96  =>  73   		Training 486 pattern with 97.50% 	Forward time: 	 0.19 sec
2023-04-01 19:14:05,509 			Loss:    2.736e-03    			Backward time: 	 0.06 sec 
2023-04-01 19:14:05,654 			Learning rate: weights:   1.000e-07    
2023-04-01 19:14:05,654 			Last test performance: 97.69%
2023-04-01 19:14:05,654 ----------------
2023-04-01 19:14:05,948   96  =>  74   		Training 486 pattern with 99.17% 	Forward time: 	 0.21 sec
2023-04-01 19:14:05,949 			Loss:    1.331e-03    			Backward time: 	 0.07 sec 
2023-04-01 19:14:06,039 			Learning rate: weights:   1.000e-07    
2023-04-01 19:14:06,039 			Last test performance: 97.69%
2023-04-01 19:14:06,039 ----------------
2023-04-01 19:14:06,301   96  =>  75   		Training 486 pattern with 99.38% 	Forward time: 	 0.18 sec
2023-04-01 19:14:06,301 			Loss:    1.207e-03    			Backward time: 	 0.06 sec 
2023-04-01 19:14:06,479 			Learning rate: weights:   1.000e-07    
2023-04-01 19:14:06,479 			Last test performance: 97.69%
2023-04-01 19:14:06,479 ----------------
2023-04-01 19:14:06,752   96  =>  76   		Training 486 pattern with 98.54% 	Forward time: 	 0.20 sec
2023-04-01 19:14:06,752 			Loss:    1.470e-03    			Backward time: 	 0.06 sec 
2023-04-01 19:14:06,902 			Learning rate: weights:   1.000e-07    
2023-04-01 19:14:06,902 			Last test performance: 97.69%
2023-04-01 19:14:06,902 ----------------
2023-04-01 19:14:07,171   96  =>  77   		Training 486 pattern with 99.17% 	Forward time: 	 0.21 sec
2023-04-01 19:14:07,171 			Loss:    1.010e-03    			Backward time: 	 0.05 sec 
2023-04-01 19:14:07,290 			Learning rate: weights:   1.000e-07    
2023-04-01 19:14:07,290 			Last test performance: 97.69%
2023-04-01 19:14:07,290 ----------------
2023-04-01 19:14:07,531   96  =>  78   		Training 486 pattern with 99.38% 	Forward time: 	 0.18 sec
2023-04-01 19:14:07,531 			Loss:    1.466e-03    			Backward time: 	 0.05 sec 
2023-04-01 19:14:07,655 			Learning rate: weights:   1.000e-07    
2023-04-01 19:14:07,655 			Last test performance: 97.69%
2023-04-01 19:14:07,655 ----------------
2023-04-01 19:14:07,902   96  =>  79   		Training 486 pattern with 98.54% 	Forward time: 	 0.18 sec
2023-04-01 19:14:07,902 			Loss:    1.849e-03    			Backward time: 	 0.06 sec 
2023-04-01 19:14:07,987 			Learning rate: weights:   1.000e-07    
2023-04-01 19:14:07,987 			Last test performance: 97.69%
2023-04-01 19:14:07,987 ----------------
2023-04-01 19:14:08,240   96  =>  80   		Training 486 pattern with 98.33% 	Forward time: 	 0.18 sec
2023-04-01 19:14:08,240 			Loss:    1.820e-03    			Backward time: 	 0.06 sec 
2023-04-01 19:14:08,410 			Learning rate: weights:   1.000e-07    
2023-04-01 19:14:08,410 			Last test performance: 97.69%
2023-04-01 19:14:08,410 ----------------
2023-04-01 19:14:08,652   96  =>  81   		Training 486 pattern with 98.96% 	Forward time: 	 0.18 sec
2023-04-01 19:14:08,652 			Loss:    1.266e-03    			Backward time: 	 0.05 sec 
2023-04-01 19:14:08,739 			Learning rate: weights:   1.000e-07    
2023-04-01 19:14:08,740 			Last test performance: 97.69%
2023-04-01 19:14:08,740 ----------------
2023-04-01 19:14:08,999   96  =>  82   		Training 486 pattern with 97.92% 	Forward time: 	 0.19 sec
2023-04-01 19:14:08,999 			Loss:    2.456e-03    			Backward time: 	 0.06 sec 
2023-04-01 19:14:09,127 			Learning rate: weights:   1.000e-07    
2023-04-01 19:14:09,128 			Last test performance: 97.69%
2023-04-01 19:14:09,128 ----------------
2023-04-01 19:14:09,370   96  =>  83   		Training 486 pattern with 98.96% 	Forward time: 	 0.18 sec
2023-04-01 19:14:09,371 			Loss:    1.905e-03    			Backward time: 	 0.05 sec 
2023-04-01 19:14:09,513 			Learning rate: weights:   1.000e-07    
2023-04-01 19:14:09,513 			Last test performance: 97.69%
2023-04-01 19:14:09,514 ----------------
2023-04-01 19:14:09,792   96  =>  84   		Training 486 pattern with 97.92% 	Forward time: 	 0.21 sec
2023-04-01 19:14:09,793 			Loss:    3.302e-03    			Backward time: 	 0.06 sec 
2023-04-01 19:14:09,899 			Learning rate: weights:   1.000e-07    
2023-04-01 19:14:09,899 			Last test performance: 97.69%
2023-04-01 19:14:09,899 ----------------
2023-04-01 19:14:10,182   96  =>  85   		Training 486 pattern with 99.17% 	Forward time: 	 0.19 sec
2023-04-01 19:14:10,183 			Loss:    1.265e-03    			Backward time: 	 0.08 sec 
2023-04-01 19:14:10,291 			Learning rate: weights:   1.000e-07    
2023-04-01 19:14:10,292 			Last test performance: 97.69%
2023-04-01 19:14:10,292 ----------------
2023-04-01 19:14:10,542   96  =>  86   		Training 486 pattern with 97.50% 	Forward time: 	 0.18 sec
2023-04-01 19:14:10,543 			Loss:    1.910e-03    			Backward time: 	 0.06 sec 
2023-04-01 19:14:10,699 			Learning rate: weights:   1.000e-07    
2023-04-01 19:14:10,699 			Last test performance: 97.69%
2023-04-01 19:14:10,699 ----------------
2023-04-01 19:14:10,998   96  =>  87   		Training 486 pattern with 99.17% 	Forward time: 	 0.22 sec
2023-04-01 19:14:10,998 			Loss:    1.182e-03    			Backward time: 	 0.06 sec 
2023-04-01 19:14:11,226 			Learning rate: weights:   1.000e-07    
2023-04-01 19:14:11,226 			Last test performance: 97.69%
2023-04-01 19:14:11,226 ----------------
2023-04-01 19:14:11,536   96  =>  88   		Training 486 pattern with 97.92% 	Forward time: 	 0.23 sec
2023-04-01 19:14:11,537 			Loss:    3.041e-03    			Backward time: 	 0.06 sec 
2023-04-01 19:14:11,673 			Learning rate: weights:   1.000e-07    
2023-04-01 19:14:11,674 			Last test performance: 97.69%
2023-04-01 19:14:11,674 ----------------
2023-04-01 19:14:12,007   96  =>  89   		Training 486 pattern with 99.38% 	Forward time: 	 0.24 sec
2023-04-01 19:14:12,007 			Loss:    1.268e-03    			Backward time: 	 0.07 sec 
2023-04-01 19:14:12,101 			Learning rate: weights:   1.000e-07    
2023-04-01 19:14:12,101 			Last test performance: 97.69%
2023-04-01 19:14:12,102 ----------------
2023-04-01 19:14:12,358   96  =>  90   		Training 486 pattern with 98.12% 	Forward time: 	 0.18 sec
2023-04-01 19:14:12,358 			Loss:    1.923e-03    			Backward time: 	 0.06 sec 
2023-04-01 19:14:12,447 			Learning rate: weights:   1.000e-07    
2023-04-01 19:14:12,447 			Last test performance: 97.69%
2023-04-01 19:14:12,448 ----------------
2023-04-01 19:14:12,690   96  =>  91   		Training 486 pattern with 99.17% 	Forward time: 	 0.17 sec
2023-04-01 19:14:12,690 			Loss:    1.714e-03    			Backward time: 	 0.06 sec 
2023-04-01 19:14:12,790 			Learning rate: weights:   1.000e-07    
2023-04-01 19:14:12,790 			Last test performance: 97.69%
2023-04-01 19:14:12,790 ----------------
2023-04-01 19:14:13,063   96  =>  92   		Training 486 pattern with 97.71% 	Forward time: 	 0.21 sec
2023-04-01 19:14:13,063 			Loss:    1.773e-03    			Backward time: 	 0.05 sec 
2023-04-01 19:14:13,258 			Learning rate: weights:   1.000e-07    
2023-04-01 19:14:13,258 			Last test performance: 97.69%
2023-04-01 19:14:13,258 ----------------
2023-04-01 19:14:13,490   96  =>  93   		Training 486 pattern with 98.33% 	Forward time: 	 0.17 sec
2023-04-01 19:14:13,490 			Loss:    1.880e-03    			Backward time: 	 0.05 sec 
2023-04-01 19:14:13,736 			Learning rate: weights:   1.000e-07    
2023-04-01 19:14:13,736 			Last test performance: 97.69%
2023-04-01 19:14:13,736 ----------------
2023-04-01 19:14:14,017   96  =>  94   		Training 486 pattern with 96.88% 	Forward time: 	 0.21 sec
2023-04-01 19:14:14,017 			Loss:    3.138e-03    			Backward time: 	 0.06 sec 
2023-04-01 19:14:14,149 			Learning rate: weights:   1.000e-07    
2023-04-01 19:14:14,149 			Last test performance: 97.69%
2023-04-01 19:14:14,149 ----------------
2023-04-01 19:14:14,451   96  =>  95   		Training 486 pattern with 99.38% 	Forward time: 	 0.23 sec
2023-04-01 19:14:14,451 			Loss:    1.419e-03    			Backward time: 	 0.06 sec 
2023-04-01 19:14:14,553 			Learning rate: weights:   1.000e-07    
2023-04-01 19:14:14,554 			Last test performance: 97.69%
2023-04-01 19:14:14,554 ----------------
2023-04-01 19:14:14,852   96  =>  96   		Training 486 pattern with 99.38% 	Forward time: 	 0.22 sec
2023-04-01 19:14:14,852 			Loss:    1.522e-03    			Backward time: 	 0.06 sec 
2023-04-01 19:14:14,977 			Learning rate: weights:   1.000e-07    
2023-04-01 19:14:14,977 			Last test performance: 97.69%
2023-04-01 19:14:14,977 ----------------
2023-04-01 19:14:15,256   96  =>  97   		Training 486 pattern with 97.71% 	Forward time: 	 0.19 sec
2023-04-01 19:14:15,256 			Loss:    2.562e-03    			Backward time: 	 0.07 sec 
2023-04-01 19:14:15,390 			Learning rate: weights:   1.000e-07    
2023-04-01 19:14:15,390 			Last test performance: 97.69%
2023-04-01 19:14:15,391 ----------------
2023-04-01 19:14:15,704   96  =>  98   		Training 486 pattern with 98.96% 	Forward time: 	 0.24 sec
2023-04-01 19:14:15,704 			Loss:    1.120e-03    			Backward time: 	 0.06 sec 
2023-04-01 19:14:15,802 			Learning rate: weights:   1.000e-07    
2023-04-01 19:14:15,802 			Last test performance: 97.69%
2023-04-01 19:14:15,803 ----------------
2023-04-01 19:14:16,087   96  =>  99   		Training 486 pattern with 97.71% 	Forward time: 	 0.19 sec
2023-04-01 19:14:16,087 			Loss:    2.175e-03    			Backward time: 	 0.08 sec 
2023-04-01 19:14:16,250 			Learning rate: weights:   1.000e-07    
2023-04-01 19:14:16,251 			Last test performance: 97.69%
2023-04-01 19:14:16,251 ----------------
2023-04-01 19:14:16,585   96  => 100   		Training 486 pattern with 98.33% 	Forward time: 	 0.25 sec
2023-04-01 19:14:16,585 			Loss:    1.647e-03    			Backward time: 	 0.07 sec 
2023-04-01 19:14:16,714 			Learning rate: weights:   1.000e-07    
2023-04-01 19:14:16,714 			Last test performance: 97.69%
2023-04-01 19:14:16,714 ----------------
2023-04-01 19:14:17,033   96  => 101   		Training 486 pattern with 97.92% 	Forward time: 	 0.24 sec
2023-04-01 19:14:17,033 			Loss:    2.551e-03    			Backward time: 	 0.06 sec 
2023-04-01 19:14:17,169 			Learning rate: weights:   1.000e-07    
2023-04-01 19:14:17,170 			Last test performance: 97.69%
2023-04-01 19:14:17,170 ----------------
2023-04-01 19:14:17,466   96  => 102   		Training 486 pattern with 98.75% 	Forward time: 	 0.22 sec
2023-04-01 19:14:17,467 			Loss:    2.208e-03    			Backward time: 	 0.07 sec 
2023-04-01 19:14:17,601 			Learning rate: weights:   1.000e-07    
2023-04-01 19:14:17,601 			Last test performance: 97.69%
2023-04-01 19:14:17,601 ----------------
2023-04-01 19:14:17,884   96  => 103   		Training 486 pattern with 97.71% 	Forward time: 	 0.22 sec
2023-04-01 19:14:17,884 			Loss:    2.612e-03    			Backward time: 	 0.05 sec 
2023-04-01 19:14:18,013 			Learning rate: weights:   1.000e-07    
2023-04-01 19:14:18,013 			Last test performance: 97.69%
2023-04-01 19:14:18,013 ----------------
2023-04-01 19:14:18,313   96  => 104   		Training 486 pattern with 98.54% 	Forward time: 	 0.22 sec
2023-04-01 19:14:18,313 			Loss:    1.990e-03    			Backward time: 	 0.06 sec 
2023-04-01 19:14:18,408 			Learning rate: weights:   1.000e-07    
2023-04-01 19:14:18,409 			Last test performance: 97.69%
2023-04-01 19:14:18,409 ----------------
2023-04-01 19:14:18,712   96  => 105   		Training 486 pattern with 97.71% 	Forward time: 	 0.23 sec
2023-04-01 19:14:18,712 			Loss:    3.170e-03    			Backward time: 	 0.06 sec 
2023-04-01 19:14:18,807 			Learning rate: weights:   1.000e-07    
2023-04-01 19:14:18,808 			Last test performance: 97.69%
2023-04-01 19:14:18,808 ----------------
2023-04-01 19:14:19,048   96  => 106   		Training 486 pattern with 98.54% 	Forward time: 	 0.18 sec
2023-04-01 19:14:19,048 			Loss:    1.516e-03    			Backward time: 	 0.05 sec 
2023-04-01 19:14:19,188 			Learning rate: weights:   1.000e-07    
2023-04-01 19:14:19,188 			Last test performance: 97.69%
2023-04-01 19:14:19,188 ----------------
2023-04-01 19:14:19,424   96  => 107   		Training 486 pattern with 97.71% 	Forward time: 	 0.17 sec
2023-04-01 19:14:19,424 			Loss:    1.876e-03    			Backward time: 	 0.05 sec 
2023-04-01 19:14:19,540 			Learning rate: weights:   1.000e-07    
2023-04-01 19:14:19,540 			Last test performance: 97.69%
2023-04-01 19:14:19,540 ----------------
2023-04-01 19:14:19,776   96  => 108   		Training 486 pattern with 97.92% 	Forward time: 	 0.17 sec
2023-04-01 19:14:19,776 			Loss:    2.116e-03    			Backward time: 	 0.05 sec 
2023-04-01 19:14:20,047 			Learning rate: weights:   1.000e-07    
2023-04-01 19:14:20,048 			Last test performance: 97.69%
2023-04-01 19:14:20,048 ----------------
2023-04-01 19:14:20,321   96  => 109   		Training 486 pattern with 98.33% 	Forward time: 	 0.21 sec
2023-04-01 19:14:20,321 			Loss:    1.703e-03    			Backward time: 	 0.05 sec 
2023-04-01 19:14:20,409 			Learning rate: weights:   1.000e-07    
2023-04-01 19:14:20,409 			Last test performance: 97.69%
2023-04-01 19:14:20,410 ----------------
2023-04-01 19:14:20,666   96  => 110   		Training 486 pattern with 98.54% 	Forward time: 	 0.19 sec
2023-04-01 19:14:20,666 			Loss:    1.693e-03    			Backward time: 	 0.06 sec 
2023-04-01 19:14:20,760 			Learning rate: weights:   1.000e-07    
2023-04-01 19:14:20,760 			Last test performance: 97.69%
2023-04-01 19:14:20,760 ----------------
2023-04-01 19:14:20,999   96  => 111   		Training 486 pattern with 98.96% 	Forward time: 	 0.17 sec
2023-04-01 19:14:20,999 			Loss:    1.358e-03    			Backward time: 	 0.05 sec 
2023-04-01 19:14:21,147 			Learning rate: weights:   1.000e-07    
2023-04-01 19:14:21,147 			Last test performance: 97.69%
2023-04-01 19:14:21,147 ----------------
2023-04-01 19:14:21,435   96  => 112   		Training 486 pattern with 97.71% 	Forward time: 	 0.22 sec
2023-04-01 19:14:21,435 			Loss:    2.867e-03    			Backward time: 	 0.06 sec 
2023-04-01 19:14:21,551 			Learning rate: weights:   1.000e-07    
2023-04-01 19:14:21,551 			Last test performance: 97.69%
2023-04-01 19:14:21,552 ----------------
2023-04-01 19:14:21,817   96  => 113   		Training 486 pattern with 98.75% 	Forward time: 	 0.19 sec
2023-04-01 19:14:21,818 			Loss:    2.186e-03    			Backward time: 	 0.06 sec 
2023-04-01 19:14:21,972 			Learning rate: weights:   1.000e-07    
2023-04-01 19:14:21,972 			Last test performance: 97.69%
2023-04-01 19:14:21,972 ----------------
2023-04-01 19:14:22,256   96  => 114   		Training 486 pattern with 98.12% 	Forward time: 	 0.22 sec
2023-04-01 19:14:22,256 			Loss:    2.493e-03    			Backward time: 	 0.05 sec 
2023-04-01 19:14:22,354 			Learning rate: weights:   1.000e-07    
2023-04-01 19:14:22,355 			Last test performance: 97.69%
2023-04-01 19:14:22,355 ----------------
2023-04-01 19:14:22,629   96  => 115   		Training 486 pattern with 98.54% 	Forward time: 	 0.19 sec
2023-04-01 19:14:22,630 			Loss:    1.905e-03    			Backward time: 	 0.06 sec 
2023-04-01 19:14:22,780 			Learning rate: weights:   1.000e-07    
2023-04-01 19:14:22,780 			Last test performance: 97.69%
2023-04-01 19:14:22,780 ----------------
2023-04-01 19:14:23,050   96  => 116   		Training 486 pattern with 99.17% 	Forward time: 	 0.19 sec
2023-04-01 19:14:23,050 			Loss:    1.189e-03    			Backward time: 	 0.07 sec 
2023-04-01 19:14:23,123 			Learning rate: weights:   1.000e-07    
2023-04-01 19:14:23,123 			Last test performance: 97.69%
2023-04-01 19:14:23,123 ----------------
2023-04-01 19:14:23,406   96  => 117   		Training 486 pattern with 98.54% 	Forward time: 	 0.22 sec
2023-04-01 19:14:23,406 			Loss:    2.024e-03    			Backward time: 	 0.05 sec 
2023-04-01 19:14:23,555 			Learning rate: weights:   1.000e-07    
2023-04-01 19:14:23,555 			Last test performance: 97.69%
2023-04-01 19:14:23,555 ----------------
2023-04-01 19:14:23,833   96  => 118   		Training 486 pattern with 98.75% 	Forward time: 	 0.20 sec
2023-04-01 19:14:23,833 			Loss:    2.236e-03    			Backward time: 	 0.06 sec 
2023-04-01 19:14:24,107 			Learning rate: weights:   1.000e-07    
2023-04-01 19:14:24,107 			Last test performance: 97.69%
2023-04-01 19:14:24,107 ----------------
2023-04-01 19:14:24,354   96  => 119   		Training 486 pattern with 98.33% 	Forward time: 	 0.17 sec
2023-04-01 19:14:24,354 			Loss:    1.814e-03    			Backward time: 	 0.06 sec 
2023-04-01 19:14:24,489 			Learning rate: weights:   1.000e-07    
2023-04-01 19:14:24,490 			Last test performance: 97.69%
2023-04-01 19:14:24,490 ----------------
2023-04-01 19:14:24,758   96  => 120   		Training 486 pattern with 98.54% 	Forward time: 	 0.21 sec
2023-04-01 19:14:24,758 			Loss:    2.368e-03    			Backward time: 	 0.05 sec 
2023-04-01 19:14:24,894 			Learning rate: weights:   1.000e-07    
2023-04-01 19:14:24,894 			Last test performance: 97.69%
2023-04-01 19:14:24,895 ----------------
2023-04-01 19:14:25,169   96  => 121   		Training 486 pattern with 98.33% 	Forward time: 	 0.21 sec
2023-04-01 19:14:25,169 			Loss:    1.916e-03    			Backward time: 	 0.06 sec 
2023-04-01 19:14:25,270 			Learning rate: weights:   1.000e-07    
2023-04-01 19:14:25,270 			Last test performance: 97.69%
2023-04-01 19:14:25,270 ----------------
2023-04-01 19:14:25,543   96  => 122   		Training 486 pattern with 98.96% 	Forward time: 	 0.21 sec
2023-04-01 19:14:25,543 			Loss:    2.205e-03    			Backward time: 	 0.05 sec 
2023-04-01 19:14:25,644 			Learning rate: weights:   1.000e-07    
2023-04-01 19:14:25,644 			Last test performance: 97.69%
2023-04-01 19:14:25,644 ----------------
2023-04-01 19:14:25,928   96  => 123   		Training 486 pattern with 98.75% 	Forward time: 	 0.21 sec
2023-04-01 19:14:25,928 			Loss:    1.625e-03    			Backward time: 	 0.06 sec 
2023-04-01 19:14:26,058 			Learning rate: weights:   1.000e-07    
2023-04-01 19:14:26,058 			Last test performance: 97.69%
2023-04-01 19:14:26,058 ----------------
2023-04-01 19:14:26,338   96  => 124   		Training 486 pattern with 97.92% 	Forward time: 	 0.21 sec
2023-04-01 19:14:26,338 			Loss:    2.159e-03    			Backward time: 	 0.05 sec 
2023-04-01 19:14:26,480 
2023-04-01 19:14:26,480 Testing:
2023-04-01 19:14:26,564 		24 of 10000 with 91.67% 	 Time used:  0.08 sec
2023-04-01 19:14:26,570 		48 of 10000 with 95.83% 	 Time used:  0.01 sec
2023-04-01 19:14:26,576 		72 of 10000 with 97.22% 	 Time used:  0.01 sec
2023-04-01 19:14:26,582 		96 of 10000 with 96.88% 	 Time used:  0.01 sec
2023-04-01 19:14:26,589 		120 of 10000 with 97.50% 	 Time used:  0.01 sec
2023-04-01 19:14:26,597 		144 of 10000 with 97.22% 	 Time used:  0.01 sec
2023-04-01 19:14:26,603 		168 of 10000 with 97.62% 	 Time used:  0.01 sec
2023-04-01 19:14:26,609 		192 of 10000 with 97.92% 	 Time used:  0.01 sec
2023-04-01 19:14:26,616 		216 of 10000 with 98.15% 	 Time used:  0.01 sec
2023-04-01 19:14:26,622 		240 of 10000 with 98.33% 	 Time used:  0.01 sec
2023-04-01 19:14:26,628 		264 of 10000 with 97.73% 	 Time used:  0.01 sec
2023-04-01 19:14:26,635 		288 of 10000 with 97.22% 	 Time used:  0.01 sec
2023-04-01 19:14:26,641 		312 of 10000 with 97.12% 	 Time used:  0.01 sec
2023-04-01 19:14:26,647 		336 of 10000 with 97.32% 	 Time used:  0.01 sec
2023-04-01 19:14:26,653 		360 of 10000 with 97.22% 	 Time used:  0.01 sec
2023-04-01 19:14:26,660 		384 of 10000 with 97.40% 	 Time used:  0.01 sec
2023-04-01 19:14:26,671 		408 of 10000 with 97.55% 	 Time used:  0.01 sec
2023-04-01 19:14:26,678 		432 of 10000 with 97.45% 	 Time used:  0.01 sec
2023-04-01 19:14:26,690 		456 of 10000 with 97.15% 	 Time used:  0.01 sec
2023-04-01 19:14:26,697 		480 of 10000 with 97.29% 	 Time used:  0.01 sec
2023-04-01 19:14:26,707 		504 of 10000 with 97.42% 	 Time used:  0.01 sec
2023-04-01 19:14:26,713 		528 of 10000 with 97.35% 	 Time used:  0.01 sec
2023-04-01 19:14:26,720 		552 of 10000 with 97.46% 	 Time used:  0.01 sec
2023-04-01 19:14:26,727 		576 of 10000 with 97.57% 	 Time used:  0.01 sec
2023-04-01 19:14:26,733 		600 of 10000 with 97.67% 	 Time used:  0.01 sec
2023-04-01 19:14:26,739 		624 of 10000 with 97.76% 	 Time used:  0.01 sec
2023-04-01 19:14:26,746 		648 of 10000 with 97.84% 	 Time used:  0.01 sec
2023-04-01 19:14:26,752 		672 of 10000 with 97.92% 	 Time used:  0.01 sec
2023-04-01 19:14:26,759 		696 of 10000 with 97.99% 	 Time used:  0.01 sec
2023-04-01 19:14:26,769 		720 of 10000 with 98.06% 	 Time used:  0.01 sec
2023-04-01 19:14:26,776 		744 of 10000 with 98.12% 	 Time used:  0.01 sec
2023-04-01 19:14:26,782 		768 of 10000 with 97.92% 	 Time used:  0.01 sec
2023-04-01 19:14:26,788 		792 of 10000 with 97.98% 	 Time used:  0.01 sec
2023-04-01 19:14:26,795 		816 of 10000 with 97.92% 	 Time used:  0.01 sec
2023-04-01 19:14:26,801 		840 of 10000 with 97.98% 	 Time used:  0.01 sec
2023-04-01 19:14:26,807 		864 of 10000 with 98.03% 	 Time used:  0.01 sec
2023-04-01 19:14:26,814 		888 of 10000 with 98.09% 	 Time used:  0.01 sec
2023-04-01 19:14:26,820 		912 of 10000 with 98.03% 	 Time used:  0.01 sec
2023-04-01 19:14:26,826 		936 of 10000 with 98.08% 	 Time used:  0.01 sec
2023-04-01 19:14:26,833 		960 of 10000 with 98.12% 	 Time used:  0.01 sec
2023-04-01 19:14:26,839 		984 of 10000 with 97.97% 	 Time used:  0.01 sec
2023-04-01 19:14:26,845 		1008 of 10000 with 98.02% 	 Time used:  0.01 sec
2023-04-01 19:14:26,852 		1032 of 10000 with 98.06% 	 Time used:  0.01 sec
2023-04-01 19:14:26,858 		1056 of 10000 with 97.92% 	 Time used:  0.01 sec
2023-04-01 19:14:26,865 		1080 of 10000 with 97.87% 	 Time used:  0.01 sec
2023-04-01 19:14:26,871 		1104 of 10000 with 97.92% 	 Time used:  0.01 sec
2023-04-01 19:14:26,877 		1128 of 10000 with 97.96% 	 Time used:  0.01 sec
2023-04-01 19:14:26,884 		1152 of 10000 with 98.00% 	 Time used:  0.01 sec
2023-04-01 19:14:26,890 		1176 of 10000 with 98.04% 	 Time used:  0.01 sec
2023-04-01 19:14:26,896 		1200 of 10000 with 98.08% 	 Time used:  0.01 sec
2023-04-01 19:14:26,903 		1224 of 10000 with 98.04% 	 Time used:  0.01 sec
2023-04-01 19:14:26,909 		1248 of 10000 with 98.08% 	 Time used:  0.01 sec
2023-04-01 19:14:26,916 		1272 of 10000 with 98.11% 	 Time used:  0.01 sec
2023-04-01 19:14:26,922 		1296 of 10000 with 98.15% 	 Time used:  0.01 sec
2023-04-01 19:14:26,929 		1320 of 10000 with 98.18% 	 Time used:  0.01 sec
2023-04-01 19:14:26,935 		1344 of 10000 with 98.21% 	 Time used:  0.01 sec
2023-04-01 19:14:26,942 		1368 of 10000 with 98.25% 	 Time used:  0.01 sec
2023-04-01 19:14:26,948 		1392 of 10000 with 98.28% 	 Time used:  0.01 sec
2023-04-01 19:14:26,954 		1416 of 10000 with 98.31% 	 Time used:  0.01 sec
2023-04-01 19:14:26,961 		1440 of 10000 with 98.33% 	 Time used:  0.01 sec
2023-04-01 19:14:26,967 		1464 of 10000 with 98.29% 	 Time used:  0.01 sec
2023-04-01 19:14:26,974 		1488 of 10000 with 98.19% 	 Time used:  0.01 sec
2023-04-01 19:14:26,980 		1512 of 10000 with 98.08% 	 Time used:  0.01 sec
2023-04-01 19:14:26,986 		1536 of 10000 with 98.11% 	 Time used:  0.01 sec
2023-04-01 19:14:26,993 		1560 of 10000 with 98.14% 	 Time used:  0.01 sec
2023-04-01 19:14:26,999 		1584 of 10000 with 97.98% 	 Time used:  0.01 sec
2023-04-01 19:14:27,006 		1608 of 10000 with 98.01% 	 Time used:  0.01 sec
2023-04-01 19:14:27,012 		1632 of 10000 with 97.98% 	 Time used:  0.01 sec
2023-04-01 19:14:27,019 		1656 of 10000 with 98.01% 	 Time used:  0.01 sec
2023-04-01 19:14:27,025 		1680 of 10000 with 98.04% 	 Time used:  0.01 sec
2023-04-01 19:14:27,031 		1704 of 10000 with 98.06% 	 Time used:  0.01 sec
2023-04-01 19:14:27,038 		1728 of 10000 with 97.97% 	 Time used:  0.01 sec
2023-04-01 19:14:27,044 		1752 of 10000 with 98.00% 	 Time used:  0.01 sec
2023-04-01 19:14:27,051 		1776 of 10000 with 98.03% 	 Time used:  0.01 sec
2023-04-01 19:14:27,057 		1800 of 10000 with 97.94% 	 Time used:  0.01 sec
2023-04-01 19:14:27,064 		1824 of 10000 with 97.86% 	 Time used:  0.01 sec
2023-04-01 19:14:27,070 		1848 of 10000 with 97.89% 	 Time used:  0.01 sec
2023-04-01 19:14:27,076 		1872 of 10000 with 97.81% 	 Time used:  0.01 sec
2023-04-01 19:14:27,083 		1896 of 10000 with 97.84% 	 Time used:  0.01 sec
2023-04-01 19:14:27,089 		1920 of 10000 with 97.86% 	 Time used:  0.01 sec
2023-04-01 19:14:27,096 		1944 of 10000 with 97.74% 	 Time used:  0.01 sec
2023-04-01 19:14:27,102 		1968 of 10000 with 97.61% 	 Time used:  0.01 sec
2023-04-01 19:14:27,109 		1992 of 10000 with 97.59% 	 Time used:  0.01 sec
2023-04-01 19:14:27,115 		2016 of 10000 with 97.62% 	 Time used:  0.01 sec
2023-04-01 19:14:27,122 		2040 of 10000 with 97.60% 	 Time used:  0.01 sec
2023-04-01 19:14:27,128 		2064 of 10000 with 97.53% 	 Time used:  0.01 sec
2023-04-01 19:14:27,134 		2088 of 10000 with 97.51% 	 Time used:  0.01 sec
2023-04-01 19:14:27,141 		2112 of 10000 with 97.54% 	 Time used:  0.01 sec
2023-04-01 19:14:27,147 		2136 of 10000 with 97.57% 	 Time used:  0.01 sec
2023-04-01 19:14:27,154 		2160 of 10000 with 97.55% 	 Time used:  0.01 sec
2023-04-01 19:14:27,164 		2184 of 10000 with 97.57% 	 Time used:  0.01 sec
2023-04-01 19:14:27,171 		2208 of 10000 with 97.60% 	 Time used:  0.01 sec
2023-04-01 19:14:27,178 		2232 of 10000 with 97.63% 	 Time used:  0.01 sec
2023-04-01 19:14:27,184 		2256 of 10000 with 97.61% 	 Time used:  0.01 sec
2023-04-01 19:14:27,191 		2280 of 10000 with 97.59% 	 Time used:  0.01 sec
2023-04-01 19:14:27,198 		2304 of 10000 with 97.61% 	 Time used:  0.01 sec
2023-04-01 19:14:27,204 		2328 of 10000 with 97.59% 	 Time used:  0.01 sec
2023-04-01 19:14:27,211 		2352 of 10000 with 97.62% 	 Time used:  0.01 sec
2023-04-01 19:14:27,217 		2376 of 10000 with 97.60% 	 Time used:  0.01 sec
2023-04-01 19:14:27,224 		2400 of 10000 with 97.62% 	 Time used:  0.01 sec
2023-04-01 19:14:27,231 		2424 of 10000 with 97.61% 	 Time used:  0.01 sec
2023-04-01 19:14:27,237 		2448 of 10000 with 97.63% 	 Time used:  0.01 sec
2023-04-01 19:14:27,244 		2472 of 10000 with 97.65% 	 Time used:  0.01 sec
2023-04-01 19:14:27,251 		2496 of 10000 with 97.64% 	 Time used:  0.01 sec
2023-04-01 19:14:27,257 		2520 of 10000 with 97.66% 	 Time used:  0.01 sec
2023-04-01 19:14:27,264 		2544 of 10000 with 97.68% 	 Time used:  0.01 sec
2023-04-01 19:14:27,271 		2568 of 10000 with 97.66% 	 Time used:  0.01 sec
2023-04-01 19:14:27,277 		2592 of 10000 with 97.69% 	 Time used:  0.01 sec
2023-04-01 19:14:27,284 		2616 of 10000 with 97.67% 	 Time used:  0.01 sec
2023-04-01 19:14:27,290 		2640 of 10000 with 97.69% 	 Time used:  0.01 sec
2023-04-01 19:14:27,297 		2664 of 10000 with 97.71% 	 Time used:  0.01 sec
2023-04-01 19:14:27,303 		2688 of 10000 with 97.69% 	 Time used:  0.01 sec
2023-04-01 19:14:27,310 		2712 of 10000 with 97.71% 	 Time used:  0.01 sec
2023-04-01 19:14:27,317 		2736 of 10000 with 97.70% 	 Time used:  0.01 sec
2023-04-01 19:14:27,323 		2760 of 10000 with 97.72% 	 Time used:  0.01 sec
2023-04-01 19:14:27,330 		2784 of 10000 with 97.74% 	 Time used:  0.01 sec
2023-04-01 19:14:27,336 		2808 of 10000 with 97.76% 	 Time used:  0.01 sec
2023-04-01 19:14:27,343 		2832 of 10000 with 97.74% 	 Time used:  0.01 sec
2023-04-01 19:14:27,349 		2856 of 10000 with 97.69% 	 Time used:  0.01 sec
2023-04-01 19:14:27,356 		2880 of 10000 with 97.64% 	 Time used:  0.01 sec
2023-04-01 19:14:27,362 		2904 of 10000 with 97.62% 	 Time used:  0.01 sec
2023-04-01 19:14:27,369 		2928 of 10000 with 97.64% 	 Time used:  0.01 sec
2023-04-01 19:14:27,375 		2952 of 10000 with 97.66% 	 Time used:  0.01 sec
2023-04-01 19:14:27,382 		2976 of 10000 with 97.68% 	 Time used:  0.01 sec
2023-04-01 19:14:27,388 		3000 of 10000 with 97.67% 	 Time used:  0.01 sec
2023-04-01 19:14:27,395 		3024 of 10000 with 97.69% 	 Time used:  0.01 sec
2023-04-01 19:14:27,401 		3048 of 10000 with 97.70% 	 Time used:  0.01 sec
2023-04-01 19:14:27,408 		3072 of 10000 with 97.72% 	 Time used:  0.01 sec
2023-04-01 19:14:27,414 		3096 of 10000 with 97.71% 	 Time used:  0.01 sec
2023-04-01 19:14:27,421 		3120 of 10000 with 97.72% 	 Time used:  0.01 sec
2023-04-01 19:14:27,428 		3144 of 10000 with 97.74% 	 Time used:  0.01 sec
2023-04-01 19:14:27,434 		3168 of 10000 with 97.76% 	 Time used:  0.01 sec
2023-04-01 19:14:27,441 		3192 of 10000 with 97.71% 	 Time used:  0.01 sec
2023-04-01 19:14:27,447 		3216 of 10000 with 97.73% 	 Time used:  0.01 sec
2023-04-01 19:14:27,454 		3240 of 10000 with 97.72% 	 Time used:  0.01 sec
2023-04-01 19:14:27,460 		3264 of 10000 with 97.70% 	 Time used:  0.01 sec
2023-04-01 19:14:27,467 		3288 of 10000 with 97.69% 	 Time used:  0.01 sec
2023-04-01 19:14:27,473 		3312 of 10000 with 97.71% 	 Time used:  0.01 sec
2023-04-01 19:14:27,480 		3336 of 10000 with 97.72% 	 Time used:  0.01 sec
2023-04-01 19:14:27,486 		3360 of 10000 with 97.74% 	 Time used:  0.01 sec
2023-04-01 19:14:27,493 		3384 of 10000 with 97.75% 	 Time used:  0.01 sec
2023-04-01 19:14:27,499 		3408 of 10000 with 97.77% 	 Time used:  0.01 sec
2023-04-01 19:14:27,506 		3432 of 10000 with 97.76% 	 Time used:  0.01 sec
2023-04-01 19:14:27,512 		3456 of 10000 with 97.77% 	 Time used:  0.01 sec
2023-04-01 19:14:27,519 		3480 of 10000 with 97.76% 	 Time used:  0.01 sec
2023-04-01 19:14:27,525 		3504 of 10000 with 97.72% 	 Time used:  0.01 sec
2023-04-01 19:14:27,532 		3528 of 10000 with 97.73% 	 Time used:  0.01 sec
2023-04-01 19:14:27,538 		3552 of 10000 with 97.75% 	 Time used:  0.01 sec
2023-04-01 19:14:27,545 		3576 of 10000 with 97.73% 	 Time used:  0.01 sec
2023-04-01 19:14:27,551 		3600 of 10000 with 97.75% 	 Time used:  0.01 sec
2023-04-01 19:14:27,558 		3624 of 10000 with 97.76% 	 Time used:  0.01 sec
2023-04-01 19:14:27,564 		3648 of 10000 with 97.78% 	 Time used:  0.01 sec
2023-04-01 19:14:27,571 		3672 of 10000 with 97.79% 	 Time used:  0.01 sec
2023-04-01 19:14:27,577 		3696 of 10000 with 97.78% 	 Time used:  0.01 sec
2023-04-01 19:14:27,584 		3720 of 10000 with 97.77% 	 Time used:  0.01 sec
2023-04-01 19:14:27,590 		3744 of 10000 with 97.78% 	 Time used:  0.01 sec
2023-04-01 19:14:27,597 		3768 of 10000 with 97.80% 	 Time used:  0.01 sec
2023-04-01 19:14:27,603 		3792 of 10000 with 97.81% 	 Time used:  0.01 sec
2023-04-01 19:14:27,610 		3816 of 10000 with 97.77% 	 Time used:  0.01 sec
2023-04-01 19:14:27,616 		3840 of 10000 with 97.79% 	 Time used:  0.01 sec
2023-04-01 19:14:27,623 		3864 of 10000 with 97.80% 	 Time used:  0.01 sec
2023-04-01 19:14:27,629 		3888 of 10000 with 97.81% 	 Time used:  0.01 sec
2023-04-01 19:14:27,636 		3912 of 10000 with 97.83% 	 Time used:  0.01 sec
2023-04-01 19:14:27,642 		3936 of 10000 with 97.84% 	 Time used:  0.01 sec
2023-04-01 19:14:27,649 		3960 of 10000 with 97.80% 	 Time used:  0.01 sec
2023-04-01 19:14:27,655 		3984 of 10000 with 97.77% 	 Time used:  0.01 sec
2023-04-01 19:14:27,662 		4008 of 10000 with 97.78% 	 Time used:  0.01 sec
2023-04-01 19:14:27,668 		4032 of 10000 with 97.79% 	 Time used:  0.01 sec
2023-04-01 19:14:27,675 		4056 of 10000 with 97.81% 	 Time used:  0.01 sec
2023-04-01 19:14:27,681 		4080 of 10000 with 97.82% 	 Time used:  0.01 sec
2023-04-01 19:14:27,688 		4104 of 10000 with 97.81% 	 Time used:  0.01 sec
2023-04-01 19:14:27,694 		4128 of 10000 with 97.82% 	 Time used:  0.01 sec
2023-04-01 19:14:27,701 		4152 of 10000 with 97.83% 	 Time used:  0.01 sec
2023-04-01 19:14:27,707 		4176 of 10000 with 97.80% 	 Time used:  0.01 sec
2023-04-01 19:14:27,714 		4200 of 10000 with 97.79% 	 Time used:  0.01 sec
2023-04-01 19:14:27,720 		4224 of 10000 with 97.80% 	 Time used:  0.01 sec
2023-04-01 19:14:27,727 		4248 of 10000 with 97.76% 	 Time used:  0.01 sec
2023-04-01 19:14:27,733 		4272 of 10000 with 97.75% 	 Time used:  0.01 sec
2023-04-01 19:14:27,740 		4296 of 10000 with 97.77% 	 Time used:  0.01 sec
2023-04-01 19:14:27,746 		4320 of 10000 with 97.75% 	 Time used:  0.01 sec
2023-04-01 19:14:27,753 		4344 of 10000 with 97.77% 	 Time used:  0.01 sec
2023-04-01 19:14:27,759 		4368 of 10000 with 97.78% 	 Time used:  0.01 sec
2023-04-01 19:14:27,766 		4392 of 10000 with 97.79% 	 Time used:  0.01 sec
2023-04-01 19:14:27,773 		4416 of 10000 with 97.78% 	 Time used:  0.01 sec
2023-04-01 19:14:27,786 		4440 of 10000 with 97.77% 	 Time used:  0.01 sec
2023-04-01 19:14:27,793 		4464 of 10000 with 97.78% 	 Time used:  0.01 sec
2023-04-01 19:14:27,800 		4488 of 10000 with 97.79% 	 Time used:  0.01 sec
2023-04-01 19:14:27,807 		4512 of 10000 with 97.78% 	 Time used:  0.01 sec
2023-04-01 19:14:27,814 		4536 of 10000 with 97.75% 	 Time used:  0.01 sec
2023-04-01 19:14:27,821 		4560 of 10000 with 97.76% 	 Time used:  0.01 sec
2023-04-01 19:14:27,828 		4584 of 10000 with 97.77% 	 Time used:  0.01 sec
2023-04-01 19:14:27,835 		4608 of 10000 with 97.74% 	 Time used:  0.01 sec
2023-04-01 19:14:27,842 		4632 of 10000 with 97.75% 	 Time used:  0.01 sec
2023-04-01 19:14:27,849 		4656 of 10000 with 97.77% 	 Time used:  0.01 sec
2023-04-01 19:14:27,856 		4680 of 10000 with 97.78% 	 Time used:  0.01 sec
2023-04-01 19:14:27,862 		4704 of 10000 with 97.77% 	 Time used:  0.01 sec
2023-04-01 19:14:27,869 		4728 of 10000 with 97.76% 	 Time used:  0.01 sec
2023-04-01 19:14:27,875 		4752 of 10000 with 97.75% 	 Time used:  0.01 sec
2023-04-01 19:14:27,882 		4776 of 10000 with 97.74% 	 Time used:  0.01 sec
2023-04-01 19:14:27,889 		4800 of 10000 with 97.73% 	 Time used:  0.01 sec
2023-04-01 19:14:27,895 		4824 of 10000 with 97.74% 	 Time used:  0.01 sec
2023-04-01 19:14:27,902 		4848 of 10000 with 97.73% 	 Time used:  0.01 sec
2023-04-01 19:14:27,908 		4872 of 10000 with 97.74% 	 Time used:  0.01 sec
2023-04-01 19:14:27,915 		4896 of 10000 with 97.75% 	 Time used:  0.01 sec
2023-04-01 19:14:27,922 		4920 of 10000 with 97.76% 	 Time used:  0.01 sec
2023-04-01 19:14:27,930 		4944 of 10000 with 97.78% 	 Time used:  0.01 sec
2023-04-01 19:14:27,937 		4968 of 10000 with 97.79% 	 Time used:  0.01 sec
2023-04-01 19:14:27,943 		4992 of 10000 with 97.80% 	 Time used:  0.01 sec
2023-04-01 19:14:27,951 		5016 of 10000 with 97.81% 	 Time used:  0.01 sec
2023-04-01 19:14:27,958 		5040 of 10000 with 97.82% 	 Time used:  0.01 sec
2023-04-01 19:14:27,964 		5064 of 10000 with 97.81% 	 Time used:  0.01 sec
2023-04-01 19:14:27,971 		5088 of 10000 with 97.80% 	 Time used:  0.01 sec
2023-04-01 19:14:27,978 		5112 of 10000 with 97.81% 	 Time used:  0.01 sec
2023-04-01 19:14:27,985 		5136 of 10000 with 97.80% 	 Time used:  0.01 sec
2023-04-01 19:14:27,992 		5160 of 10000 with 97.81% 	 Time used:  0.01 sec
2023-04-01 19:14:27,999 		5184 of 10000 with 97.82% 	 Time used:  0.01 sec
2023-04-01 19:14:28,006 		5208 of 10000 with 97.83% 	 Time used:  0.01 sec
2023-04-01 19:14:28,013 		5232 of 10000 with 97.84% 	 Time used:  0.01 sec
2023-04-01 19:14:28,020 		5256 of 10000 with 97.81% 	 Time used:  0.01 sec
2023-04-01 19:14:28,027 		5280 of 10000 with 97.82% 	 Time used:  0.01 sec
2023-04-01 19:14:28,033 		5304 of 10000 with 97.83% 	 Time used:  0.01 sec
2023-04-01 19:14:28,040 		5328 of 10000 with 97.82% 	 Time used:  0.01 sec
2023-04-01 19:14:28,046 		5352 of 10000 with 97.83% 	 Time used:  0.01 sec
2023-04-01 19:14:28,053 		5376 of 10000 with 97.81% 	 Time used:  0.01 sec
2023-04-01 19:14:28,059 		5400 of 10000 with 97.80% 	 Time used:  0.01 sec
2023-04-01 19:14:28,066 		5424 of 10000 with 97.81% 	 Time used:  0.01 sec
2023-04-01 19:14:28,072 		5448 of 10000 with 97.82% 	 Time used:  0.01 sec
2023-04-01 19:14:28,079 		5472 of 10000 with 97.81% 	 Time used:  0.01 sec
2023-04-01 19:14:28,086 		5496 of 10000 with 97.80% 	 Time used:  0.01 sec
2023-04-01 19:14:28,092 		5520 of 10000 with 97.81% 	 Time used:  0.01 sec
2023-04-01 19:14:28,099 		5544 of 10000 with 97.82% 	 Time used:  0.01 sec
2023-04-01 19:14:28,106 		5568 of 10000 with 97.81% 	 Time used:  0.01 sec
2023-04-01 19:14:28,112 		5592 of 10000 with 97.78% 	 Time used:  0.01 sec
2023-04-01 19:14:28,119 		5616 of 10000 with 97.77% 	 Time used:  0.01 sec
2023-04-01 19:14:28,125 		5640 of 10000 with 97.77% 	 Time used:  0.01 sec
2023-04-01 19:14:28,132 		5664 of 10000 with 97.76% 	 Time used:  0.01 sec
2023-04-01 19:14:28,138 		5688 of 10000 with 97.77% 	 Time used:  0.01 sec
2023-04-01 19:14:28,145 		5712 of 10000 with 97.78% 	 Time used:  0.01 sec
2023-04-01 19:14:28,151 		5736 of 10000 with 97.73% 	 Time used:  0.01 sec
2023-04-01 19:14:28,158 		5760 of 10000 with 97.74% 	 Time used:  0.01 sec
2023-04-01 19:14:28,165 		5784 of 10000 with 97.74% 	 Time used:  0.01 sec
2023-04-01 19:14:28,172 		5808 of 10000 with 97.74% 	 Time used:  0.01 sec
2023-04-01 19:14:28,179 		5832 of 10000 with 97.74% 	 Time used:  0.01 sec
2023-04-01 19:14:28,187 		5856 of 10000 with 97.73% 	 Time used:  0.01 sec
2023-04-01 19:14:28,194 		5880 of 10000 with 97.72% 	 Time used:  0.01 sec
2023-04-01 19:14:28,201 		5904 of 10000 with 97.73% 	 Time used:  0.01 sec
2023-04-01 19:14:28,208 		5928 of 10000 with 97.72% 	 Time used:  0.01 sec
2023-04-01 19:14:28,214 		5952 of 10000 with 97.73% 	 Time used:  0.01 sec
2023-04-01 19:14:28,221 		5976 of 10000 with 97.74% 	 Time used:  0.01 sec
2023-04-01 19:14:28,228 		6000 of 10000 with 97.75% 	 Time used:  0.01 sec
2023-04-01 19:14:28,234 		6024 of 10000 with 97.76% 	 Time used:  0.01 sec
2023-04-01 19:14:28,241 		6048 of 10000 with 97.73% 	 Time used:  0.01 sec
2023-04-01 19:14:28,247 		6072 of 10000 with 97.73% 	 Time used:  0.01 sec
2023-04-01 19:14:28,254 		6096 of 10000 with 97.70% 	 Time used:  0.01 sec
2023-04-01 19:14:28,265 		6120 of 10000 with 97.70% 	 Time used:  0.01 sec
2023-04-01 19:14:28,273 		6144 of 10000 with 97.71% 	 Time used:  0.01 sec
2023-04-01 19:14:28,279 		6168 of 10000 with 97.70% 	 Time used:  0.01 sec
2023-04-01 19:14:28,286 		6192 of 10000 with 97.67% 	 Time used:  0.01 sec
2023-04-01 19:14:28,293 		6216 of 10000 with 97.67% 	 Time used:  0.01 sec
2023-04-01 19:14:28,300 		6240 of 10000 with 97.68% 	 Time used:  0.01 sec
2023-04-01 19:14:28,306 		6264 of 10000 with 97.69% 	 Time used:  0.01 sec
2023-04-01 19:14:28,313 		6288 of 10000 with 97.69% 	 Time used:  0.01 sec
2023-04-01 19:14:28,319 		6312 of 10000 with 97.70% 	 Time used:  0.01 sec
2023-04-01 19:14:28,326 		6336 of 10000 with 97.71% 	 Time used:  0.01 sec
2023-04-01 19:14:28,333 		6360 of 10000 with 97.69% 	 Time used:  0.01 sec
2023-04-01 19:14:28,340 		6384 of 10000 with 97.70% 	 Time used:  0.01 sec
2023-04-01 19:14:28,346 		6408 of 10000 with 97.69% 	 Time used:  0.01 sec
2023-04-01 19:14:28,353 		6432 of 10000 with 97.70% 	 Time used:  0.01 sec
2023-04-01 19:14:28,359 		6456 of 10000 with 97.71% 	 Time used:  0.01 sec
2023-04-01 19:14:28,366 		6480 of 10000 with 97.72% 	 Time used:  0.01 sec
2023-04-01 19:14:28,372 		6504 of 10000 with 97.71% 	 Time used:  0.01 sec
2023-04-01 19:14:28,379 		6528 of 10000 with 97.70% 	 Time used:  0.01 sec
2023-04-01 19:14:28,385 		6552 of 10000 with 97.70% 	 Time used:  0.01 sec
2023-04-01 19:14:28,392 		6576 of 10000 with 97.69% 	 Time used:  0.01 sec
2023-04-01 19:14:28,398 		6600 of 10000 with 97.70% 	 Time used:  0.01 sec
2023-04-01 19:14:28,405 		6624 of 10000 with 97.71% 	 Time used:  0.01 sec
2023-04-01 19:14:28,412 		6648 of 10000 with 97.67% 	 Time used:  0.01 sec
2023-04-01 19:14:28,418 		6672 of 10000 with 97.68% 	 Time used:  0.01 sec
2023-04-01 19:14:28,425 		6696 of 10000 with 97.67% 	 Time used:  0.01 sec
2023-04-01 19:14:28,431 		6720 of 10000 with 97.68% 	 Time used:  0.01 sec
2023-04-01 19:14:28,438 		6744 of 10000 with 97.64% 	 Time used:  0.01 sec
2023-04-01 19:14:28,444 		6768 of 10000 with 97.64% 	 Time used:  0.01 sec
2023-04-01 19:14:28,451 		6792 of 10000 with 97.64% 	 Time used:  0.01 sec
2023-04-01 19:14:28,457 		6816 of 10000 with 97.64% 	 Time used:  0.01 sec
2023-04-01 19:14:28,464 		6840 of 10000 with 97.65% 	 Time used:  0.01 sec
2023-04-01 19:14:28,470 		6864 of 10000 with 97.64% 	 Time used:  0.01 sec
2023-04-01 19:14:28,477 		6888 of 10000 with 97.65% 	 Time used:  0.01 sec
2023-04-01 19:14:28,483 		6912 of 10000 with 97.64% 	 Time used:  0.01 sec
2023-04-01 19:14:28,490 		6936 of 10000 with 97.65% 	 Time used:  0.01 sec
2023-04-01 19:14:28,496 		6960 of 10000 with 97.66% 	 Time used:  0.01 sec
2023-04-01 19:14:28,503 		6984 of 10000 with 97.64% 	 Time used:  0.01 sec
2023-04-01 19:14:28,509 		7008 of 10000 with 97.63% 	 Time used:  0.01 sec
2023-04-01 19:14:28,516 		7032 of 10000 with 97.64% 	 Time used:  0.01 sec
2023-04-01 19:14:28,522 		7056 of 10000 with 97.65% 	 Time used:  0.01 sec
2023-04-01 19:14:28,529 		7080 of 10000 with 97.66% 	 Time used:  0.01 sec
2023-04-01 19:14:28,535 		7104 of 10000 with 97.65% 	 Time used:  0.01 sec
2023-04-01 19:14:28,542 		7128 of 10000 with 97.64% 	 Time used:  0.01 sec
2023-04-01 19:14:28,548 		7152 of 10000 with 97.62% 	 Time used:  0.01 sec
2023-04-01 19:14:28,555 		7176 of 10000 with 97.63% 	 Time used:  0.01 sec
2023-04-01 19:14:28,562 		7200 of 10000 with 97.64% 	 Time used:  0.01 sec
2023-04-01 19:14:28,568 		7224 of 10000 with 97.65% 	 Time used:  0.01 sec
2023-04-01 19:14:28,575 		7248 of 10000 with 97.63% 	 Time used:  0.01 sec
2023-04-01 19:14:28,581 		7272 of 10000 with 97.63% 	 Time used:  0.01 sec
2023-04-01 19:14:28,587 		7296 of 10000 with 97.63% 	 Time used:  0.01 sec
2023-04-01 19:14:28,594 		7320 of 10000 with 97.62% 	 Time used:  0.01 sec
2023-04-01 19:14:28,601 		7344 of 10000 with 97.62% 	 Time used:  0.01 sec
2023-04-01 19:14:28,607 		7368 of 10000 with 97.62% 	 Time used:  0.01 sec
2023-04-01 19:14:28,614 		7392 of 10000 with 97.63% 	 Time used:  0.01 sec
2023-04-01 19:14:28,620 		7416 of 10000 with 97.63% 	 Time used:  0.01 sec
2023-04-01 19:14:28,627 		7440 of 10000 with 97.63% 	 Time used:  0.01 sec
2023-04-01 19:14:28,633 		7464 of 10000 with 97.64% 	 Time used:  0.01 sec
2023-04-01 19:14:28,640 		7488 of 10000 with 97.64% 	 Time used:  0.01 sec
2023-04-01 19:14:28,646 		7512 of 10000 with 97.64% 	 Time used:  0.01 sec
2023-04-01 19:14:28,653 		7536 of 10000 with 97.65% 	 Time used:  0.01 sec
2023-04-01 19:14:28,659 		7560 of 10000 with 97.65% 	 Time used:  0.01 sec
2023-04-01 19:14:28,666 		7584 of 10000 with 97.64% 	 Time used:  0.01 sec
2023-04-01 19:14:28,672 		7608 of 10000 with 97.65% 	 Time used:  0.01 sec
2023-04-01 19:14:28,679 		7632 of 10000 with 97.65% 	 Time used:  0.01 sec
2023-04-01 19:14:28,685 		7656 of 10000 with 97.65% 	 Time used:  0.01 sec
2023-04-01 19:14:28,692 		7680 of 10000 with 97.64% 	 Time used:  0.01 sec
2023-04-01 19:14:28,698 		7704 of 10000 with 97.65% 	 Time used:  0.01 sec
2023-04-01 19:14:28,705 		7728 of 10000 with 97.66% 	 Time used:  0.01 sec
2023-04-01 19:14:28,711 		7752 of 10000 with 97.67% 	 Time used:  0.01 sec
2023-04-01 19:14:28,718 		7776 of 10000 with 97.67% 	 Time used:  0.01 sec
2023-04-01 19:14:28,724 		7800 of 10000 with 97.68% 	 Time used:  0.01 sec
2023-04-01 19:14:28,731 		7824 of 10000 with 97.69% 	 Time used:  0.01 sec
2023-04-01 19:14:28,737 		7848 of 10000 with 97.69% 	 Time used:  0.01 sec
2023-04-01 19:14:28,744 		7872 of 10000 with 97.66% 	 Time used:  0.01 sec
2023-04-01 19:14:28,750 		7896 of 10000 with 97.67% 	 Time used:  0.01 sec
2023-04-01 19:14:28,757 		7920 of 10000 with 97.66% 	 Time used:  0.01 sec
2023-04-01 19:14:28,763 		7944 of 10000 with 97.67% 	 Time used:  0.01 sec
2023-04-01 19:14:28,770 		7968 of 10000 with 97.65% 	 Time used:  0.01 sec
2023-04-01 19:14:28,776 		7992 of 10000 with 97.66% 	 Time used:  0.01 sec
2023-04-01 19:14:28,783 		8016 of 10000 with 97.64% 	 Time used:  0.01 sec
2023-04-01 19:14:28,789 		8040 of 10000 with 97.65% 	 Time used:  0.01 sec
2023-04-01 19:14:28,796 		8064 of 10000 with 97.66% 	 Time used:  0.01 sec
2023-04-01 19:14:28,802 		8088 of 10000 with 97.65% 	 Time used:  0.01 sec
2023-04-01 19:14:28,809 		8112 of 10000 with 97.66% 	 Time used:  0.01 sec
2023-04-01 19:14:28,815 		8136 of 10000 with 97.66% 	 Time used:  0.01 sec
2023-04-01 19:14:28,822 		8160 of 10000 with 97.67% 	 Time used:  0.01 sec
2023-04-01 19:14:28,828 		8184 of 10000 with 97.68% 	 Time used:  0.01 sec
2023-04-01 19:14:28,835 		8208 of 10000 with 97.69% 	 Time used:  0.01 sec
2023-04-01 19:14:28,841 		8232 of 10000 with 97.68% 	 Time used:  0.01 sec
2023-04-01 19:14:28,848 		8256 of 10000 with 97.69% 	 Time used:  0.01 sec
2023-04-01 19:14:28,854 		8280 of 10000 with 97.68% 	 Time used:  0.01 sec
2023-04-01 19:14:28,861 		8304 of 10000 with 97.68% 	 Time used:  0.01 sec
2023-04-01 19:14:28,867 		8328 of 10000 with 97.67% 	 Time used:  0.01 sec
2023-04-01 19:14:28,874 		8352 of 10000 with 97.63% 	 Time used:  0.01 sec
2023-04-01 19:14:28,880 		8376 of 10000 with 97.62% 	 Time used:  0.01 sec
2023-04-01 19:14:28,886 		8400 of 10000 with 97.63% 	 Time used:  0.01 sec
2023-04-01 19:14:28,893 		8424 of 10000 with 97.63% 	 Time used:  0.01 sec
2023-04-01 19:14:28,899 		8448 of 10000 with 97.62% 	 Time used:  0.01 sec
2023-04-01 19:14:28,906 		8472 of 10000 with 97.63% 	 Time used:  0.01 sec
2023-04-01 19:14:28,912 		8496 of 10000 with 97.62% 	 Time used:  0.01 sec
2023-04-01 19:14:28,919 		8520 of 10000 with 97.62% 	 Time used:  0.01 sec
2023-04-01 19:14:28,926 		8544 of 10000 with 97.62% 	 Time used:  0.01 sec
2023-04-01 19:14:28,932 		8568 of 10000 with 97.63% 	 Time used:  0.01 sec
2023-04-01 19:14:28,939 		8592 of 10000 with 97.64% 	 Time used:  0.01 sec
2023-04-01 19:14:28,945 		8616 of 10000 with 97.64% 	 Time used:  0.01 sec
2023-04-01 19:14:28,952 		8640 of 10000 with 97.64% 	 Time used:  0.01 sec
2023-04-01 19:14:28,958 		8664 of 10000 with 97.63% 	 Time used:  0.01 sec
2023-04-01 19:14:28,965 		8688 of 10000 with 97.64% 	 Time used:  0.01 sec
2023-04-01 19:14:28,971 		8712 of 10000 with 97.65% 	 Time used:  0.01 sec
2023-04-01 19:14:28,978 		8736 of 10000 with 97.64% 	 Time used:  0.01 sec
2023-04-01 19:14:28,984 		8760 of 10000 with 97.65% 	 Time used:  0.01 sec
2023-04-01 19:14:28,991 		8784 of 10000 with 97.64% 	 Time used:  0.01 sec
2023-04-01 19:14:28,997 		8808 of 10000 with 97.64% 	 Time used:  0.01 sec
2023-04-01 19:14:29,004 		8832 of 10000 with 97.62% 	 Time used:  0.01 sec
2023-04-01 19:14:29,010 		8856 of 10000 with 97.63% 	 Time used:  0.01 sec
2023-04-01 19:14:29,017 		8880 of 10000 with 97.64% 	 Time used:  0.01 sec
2023-04-01 19:14:29,023 		8904 of 10000 with 97.64% 	 Time used:  0.01 sec
2023-04-01 19:14:29,030 		8928 of 10000 with 97.65% 	 Time used:  0.01 sec
2023-04-01 19:14:29,036 		8952 of 10000 with 97.65% 	 Time used:  0.01 sec
2023-04-01 19:14:29,043 		8976 of 10000 with 97.66% 	 Time used:  0.01 sec
2023-04-01 19:14:29,049 		9000 of 10000 with 97.67% 	 Time used:  0.01 sec
2023-04-01 19:14:29,056 		9024 of 10000 with 97.67% 	 Time used:  0.01 sec
2023-04-01 19:14:29,062 		9048 of 10000 with 97.68% 	 Time used:  0.01 sec
2023-04-01 19:14:29,068 		9072 of 10000 with 97.69% 	 Time used:  0.01 sec
2023-04-01 19:14:29,075 		9096 of 10000 with 97.68% 	 Time used:  0.01 sec
2023-04-01 19:14:29,081 		9120 of 10000 with 97.68% 	 Time used:  0.01 sec
2023-04-01 19:14:29,088 		9144 of 10000 with 97.68% 	 Time used:  0.01 sec
2023-04-01 19:14:29,094 		9168 of 10000 with 97.69% 	 Time used:  0.01 sec
2023-04-01 19:14:29,101 		9192 of 10000 with 97.68% 	 Time used:  0.01 sec
2023-04-01 19:14:29,107 		9216 of 10000 with 97.68% 	 Time used:  0.01 sec
2023-04-01 19:14:29,114 		9240 of 10000 with 97.68% 	 Time used:  0.01 sec
2023-04-01 19:14:29,120 		9264 of 10000 with 97.69% 	 Time used:  0.01 sec
2023-04-01 19:14:29,127 		9288 of 10000 with 97.70% 	 Time used:  0.01 sec
2023-04-01 19:14:29,133 		9312 of 10000 with 97.70% 	 Time used:  0.01 sec
2023-04-01 19:14:29,140 		9336 of 10000 with 97.71% 	 Time used:  0.01 sec
2023-04-01 19:14:29,146 		9360 of 10000 with 97.71% 	 Time used:  0.01 sec
2023-04-01 19:14:29,153 		9384 of 10000 with 97.71% 	 Time used:  0.01 sec
2023-04-01 19:14:29,159 		9408 of 10000 with 97.71% 	 Time used:  0.01 sec
2023-04-01 19:14:29,166 		9432 of 10000 with 97.72% 	 Time used:  0.01 sec
2023-04-01 19:14:29,173 		9456 of 10000 with 97.73% 	 Time used:  0.01 sec
2023-04-01 19:14:29,183 		9480 of 10000 with 97.72% 	 Time used:  0.01 sec
2023-04-01 19:14:29,190 		9504 of 10000 with 97.73% 	 Time used:  0.01 sec
2023-04-01 19:14:29,196 		9528 of 10000 with 97.72% 	 Time used:  0.01 sec
2023-04-01 19:14:29,203 		9552 of 10000 with 97.73% 	 Time used:  0.01 sec
2023-04-01 19:14:29,210 		9576 of 10000 with 97.73% 	 Time used:  0.01 sec
2023-04-01 19:14:29,216 		9600 of 10000 with 97.74% 	 Time used:  0.01 sec
2023-04-01 19:14:29,223 		9624 of 10000 with 97.75% 	 Time used:  0.01 sec
2023-04-01 19:14:29,229 		9648 of 10000 with 97.72% 	 Time used:  0.01 sec
2023-04-01 19:14:29,236 		9672 of 10000 with 97.72% 	 Time used:  0.01 sec
2023-04-01 19:14:29,242 		9696 of 10000 with 97.71% 	 Time used:  0.01 sec
2023-04-01 19:14:29,249 		9720 of 10000 with 97.70% 	 Time used:  0.01 sec
2023-04-01 19:14:29,255 		9744 of 10000 with 97.70% 	 Time used:  0.01 sec
2023-04-01 19:14:29,262 		9768 of 10000 with 97.70% 	 Time used:  0.01 sec
2023-04-01 19:14:29,268 		9792 of 10000 with 97.70% 	 Time used:  0.01 sec
2023-04-01 19:14:29,274 		9816 of 10000 with 97.70% 	 Time used:  0.01 sec
2023-04-01 19:14:29,281 		9840 of 10000 with 97.70% 	 Time used:  0.01 sec
2023-04-01 19:14:29,287 		9864 of 10000 with 97.71% 	 Time used:  0.01 sec
2023-04-01 19:14:29,294 		9888 of 10000 with 97.69% 	 Time used:  0.01 sec
2023-04-01 19:14:29,300 		9912 of 10000 with 97.69% 	 Time used:  0.01 sec
2023-04-01 19:14:29,306 		9936 of 10000 with 97.70% 	 Time used:  0.01 sec
2023-04-01 19:14:29,313 		9960 of 10000 with 97.69% 	 Time used:  0.01 sec
2023-04-01 19:14:29,319 		9984 of 10000 with 97.70% 	 Time used:  0.01 sec
2023-04-01 19:14:29,326 		10000 of 10000 with 97.69% 	 Time used:  0.01 sec
2023-04-01 19:14:29,326 
2023-04-01 19:14:29,335 			Learning rate: weights:   1.000e-07    
2023-04-01 19:14:29,335 			Last test performance: 97.69%
2023-04-01 19:14:29,335 ----------------
2023-04-01 19:14:29,558   97  =>  0    		Training 486 pattern with 98.33% 	Forward time: 	 0.15 sec
2023-04-01 19:14:29,558 			Loss:    1.531e-03    			Backward time: 	 0.06 sec 
2023-04-01 19:14:29,650 			Learning rate: weights:   1.000e-07    
2023-04-01 19:14:29,650 			Last test performance: 97.69%
2023-04-01 19:14:29,650 ----------------
2023-04-01 19:14:29,884   97  =>  1    		Training 486 pattern with 98.12% 	Forward time: 	 0.17 sec
2023-04-01 19:14:29,884 			Loss:    1.917e-03    			Backward time: 	 0.05 sec 
2023-04-01 19:14:30,008 			Learning rate: weights:   1.000e-07    
2023-04-01 19:14:30,009 			Last test performance: 97.69%
2023-04-01 19:14:30,009 ----------------
2023-04-01 19:14:30,292   97  =>  2    		Training 486 pattern with 98.54% 	Forward time: 	 0.22 sec
2023-04-01 19:14:30,292 			Loss:    2.696e-03    			Backward time: 	 0.05 sec 
2023-04-01 19:14:30,460 			Learning rate: weights:   1.000e-07    
2023-04-01 19:14:30,460 			Last test performance: 97.69%
2023-04-01 19:14:30,460 ----------------
2023-04-01 19:14:30,736   97  =>  3    		Training 486 pattern with 99.17% 	Forward time: 	 0.21 sec
2023-04-01 19:14:30,736 			Loss:    1.702e-03    			Backward time: 	 0.05 sec 
2023-04-01 19:14:30,850 			Learning rate: weights:   1.000e-07    
2023-04-01 19:14:30,850 			Last test performance: 97.69%
2023-04-01 19:14:30,850 ----------------
2023-04-01 19:14:31,124   97  =>  4    		Training 486 pattern with 97.50% 	Forward time: 	 0.21 sec
2023-04-01 19:14:31,124 			Loss:    2.374e-03    			Backward time: 	 0.05 sec 
2023-04-01 19:14:31,278 			Learning rate: weights:   1.000e-07    
2023-04-01 19:14:31,279 			Last test performance: 97.69%
2023-04-01 19:14:31,279 ----------------
2023-04-01 19:14:31,595   97  =>  5    		Training 486 pattern with 98.33% 	Forward time: 	 0.23 sec
2023-04-01 19:14:31,595 			Loss:    1.523e-03    			Backward time: 	 0.07 sec 
2023-04-01 19:14:31,733 			Learning rate: weights:   1.000e-07    
2023-04-01 19:14:31,733 			Last test performance: 97.69%
2023-04-01 19:14:31,734 ----------------
2023-04-01 19:14:32,025   97  =>  6    		Training 486 pattern with 97.92% 	Forward time: 	 0.22 sec
2023-04-01 19:14:32,026 			Loss:    2.763e-03    			Backward time: 	 0.06 sec 
2023-04-01 19:14:32,176 			Learning rate: weights:   1.000e-07    
2023-04-01 19:14:32,176 			Last test performance: 97.69%
2023-04-01 19:14:32,176 ----------------
2023-04-01 19:14:32,477   97  =>  7    		Training 486 pattern with 98.54% 	Forward time: 	 0.23 sec
2023-04-01 19:14:32,477 			Loss:    2.136e-03    			Backward time: 	 0.06 sec 
2023-04-01 19:14:32,594 			Learning rate: weights:   1.000e-07    
2023-04-01 19:14:32,594 			Last test performance: 97.69%
2023-04-01 19:14:32,594 ----------------
2023-04-01 19:14:32,879   97  =>  8    		Training 486 pattern with 97.92% 	Forward time: 	 0.21 sec
2023-04-01 19:14:32,879 			Loss:    3.160e-03    			Backward time: 	 0.07 sec 
2023-04-01 19:14:33,007 			Learning rate: weights:   1.000e-07    
2023-04-01 19:14:33,007 			Last test performance: 97.69%
2023-04-01 19:14:33,007 ----------------
2023-04-01 19:14:33,275   97  =>  9    		Training 486 pattern with 98.75% 	Forward time: 	 0.19 sec
2023-04-01 19:14:33,276 			Loss:    1.063e-03    			Backward time: 	 0.07 sec 
2023-04-01 19:14:33,420 			Learning rate: weights:   1.000e-07    
2023-04-01 19:14:33,421 			Last test performance: 97.69%
2023-04-01 19:14:33,421 ----------------
2023-04-01 19:14:33,717   97  =>  10   		Training 486 pattern with 98.12% 	Forward time: 	 0.22 sec
2023-04-01 19:14:33,717 			Loss:    1.858e-03    			Backward time: 	 0.06 sec 
2023-04-01 19:14:33,847 			Learning rate: weights:   1.000e-07    
2023-04-01 19:14:33,847 			Last test performance: 97.69%
2023-04-01 19:14:33,847 ----------------
2023-04-01 19:14:34,107   97  =>  11   		Training 486 pattern with 98.33% 	Forward time: 	 0.17 sec
2023-04-01 19:14:34,107 			Loss:    2.011e-03    			Backward time: 	 0.08 sec 
2023-04-01 19:14:34,261 			Learning rate: weights:   1.000e-07    
2023-04-01 19:14:34,261 			Last test performance: 97.69%
2023-04-01 19:14:34,261 ----------------
2023-04-01 19:14:34,562   97  =>  12   		Training 486 pattern with 98.33% 	Forward time: 	 0.23 sec
2023-04-01 19:14:34,562 			Loss:    2.371e-03    			Backward time: 	 0.06 sec 
2023-04-01 19:14:34,691 			Learning rate: weights:   1.000e-07    
2023-04-01 19:14:34,691 			Last test performance: 97.69%
2023-04-01 19:14:34,692 ----------------
2023-04-01 19:14:34,956   97  =>  13   		Training 486 pattern with 99.38% 	Forward time: 	 0.18 sec
2023-04-01 19:14:34,957 			Loss:    1.309e-03    			Backward time: 	 0.07 sec 
2023-04-01 19:14:35,033 			Learning rate: weights:   1.000e-07    
2023-04-01 19:14:35,033 			Last test performance: 97.69%
2023-04-01 19:14:35,034 ----------------
2023-04-01 19:14:35,325   97  =>  14   		Training 486 pattern with 98.96% 	Forward time: 	 0.22 sec
2023-04-01 19:14:35,325 			Loss:    1.604e-03    			Backward time: 	 0.06 sec 
2023-04-01 19:14:35,413 			Learning rate: weights:   1.000e-07    
2023-04-01 19:14:35,413 			Last test performance: 97.69%
2023-04-01 19:14:35,413 ----------------
2023-04-01 19:14:35,651   97  =>  15   		Training 486 pattern with 97.92% 	Forward time: 	 0.17 sec
2023-04-01 19:14:35,651 			Loss:    2.286e-03    			Backward time: 	 0.05 sec 
2023-04-01 19:14:35,800 			Learning rate: weights:   1.000e-07    
2023-04-01 19:14:35,800 			Last test performance: 97.69%
2023-04-01 19:14:35,800 ----------------
2023-04-01 19:14:36,058   97  =>  16   		Training 486 pattern with 98.54% 	Forward time: 	 0.18 sec
2023-04-01 19:14:36,058 			Loss:    2.219e-03    			Backward time: 	 0.06 sec 
2023-04-01 19:14:36,220 			Learning rate: weights:   1.000e-07    
2023-04-01 19:14:36,220 			Last test performance: 97.69%
2023-04-01 19:14:36,220 ----------------
2023-04-01 19:14:36,495   97  =>  17   		Training 486 pattern with 99.17% 	Forward time: 	 0.21 sec
2023-04-01 19:14:36,495 			Loss:    1.250e-03    			Backward time: 	 0.05 sec 
2023-04-01 19:14:36,599 			Learning rate: weights:   1.000e-07    
2023-04-01 19:14:36,600 			Last test performance: 97.69%
2023-04-01 19:14:36,600 ----------------
2023-04-01 19:14:36,882   97  =>  18   		Training 486 pattern with 98.96% 	Forward time: 	 0.22 sec
2023-04-01 19:14:36,882 			Loss:    1.418e-03    			Backward time: 	 0.05 sec 
2023-04-01 19:14:37,020 			Learning rate: weights:   1.000e-07    
2023-04-01 19:14:37,020 			Last test performance: 97.69%
2023-04-01 19:14:37,020 ----------------
2023-04-01 19:14:37,258   97  =>  19   		Training 486 pattern with 98.33% 	Forward time: 	 0.17 sec
2023-04-01 19:14:37,258 			Loss:    1.975e-03    			Backward time: 	 0.05 sec 
2023-04-01 19:14:37,347 			Learning rate: weights:   1.000e-07    
2023-04-01 19:14:37,348 			Last test performance: 97.69%
2023-04-01 19:14:37,348 ----------------
2023-04-01 19:14:37,641   97  =>  20   		Training 486 pattern with 98.33% 	Forward time: 	 0.22 sec
2023-04-01 19:14:37,641 			Loss:    1.602e-03    			Backward time: 	 0.06 sec 
2023-04-01 19:14:37,765 			Learning rate: weights:   1.000e-07    
2023-04-01 19:14:37,765 			Last test performance: 97.69%
2023-04-01 19:14:37,765 ----------------
2023-04-01 19:14:38,068   97  =>  21   		Training 486 pattern with 98.75% 	Forward time: 	 0.23 sec
2023-04-01 19:14:38,069 			Loss:    1.984e-03    			Backward time: 	 0.06 sec 
2023-04-01 19:14:38,229 			Learning rate: weights:   1.000e-07    
2023-04-01 19:14:38,229 			Last test performance: 97.69%
2023-04-01 19:14:38,229 ----------------
2023-04-01 19:14:38,484   97  =>  22   		Training 486 pattern with 98.54% 	Forward time: 	 0.18 sec
2023-04-01 19:14:38,484 			Loss:    1.592e-03    			Backward time: 	 0.06 sec 
2023-04-01 19:14:38,603 			Learning rate: weights:   1.000e-07    
2023-04-01 19:14:38,603 			Last test performance: 97.69%
2023-04-01 19:14:38,603 ----------------
2023-04-01 19:14:38,920   97  =>  23   		Training 486 pattern with 99.17% 	Forward time: 	 0.25 sec
2023-04-01 19:14:38,920 			Loss:    1.137e-03    			Backward time: 	 0.05 sec 
2023-04-01 19:14:39,091 			Learning rate: weights:   1.000e-07    
2023-04-01 19:14:39,091 			Last test performance: 97.69%
2023-04-01 19:14:39,091 ----------------
2023-04-01 19:14:39,395   97  =>  24   		Training 486 pattern with 97.29% 	Forward time: 	 0.23 sec
2023-04-01 19:14:39,395 			Loss:    2.731e-03    			Backward time: 	 0.06 sec 
2023-04-01 19:14:39,520 			Learning rate: weights:   1.000e-07    
2023-04-01 19:14:39,520 			Last test performance: 97.69%
2023-04-01 19:14:39,520 ----------------
2023-04-01 19:14:39,811   97  =>  25   		Training 486 pattern with 98.54% 	Forward time: 	 0.22 sec
2023-04-01 19:14:39,811 			Loss:    2.715e-03    			Backward time: 	 0.06 sec 
2023-04-01 19:14:39,949 			Learning rate: weights:   1.000e-07    
2023-04-01 19:14:39,949 			Last test performance: 97.69%
2023-04-01 19:14:39,949 ----------------
2023-04-01 19:14:40,239   97  =>  26   		Training 486 pattern with 98.12% 	Forward time: 	 0.22 sec
2023-04-01 19:14:40,240 			Loss:    1.726e-03    			Backward time: 	 0.05 sec 
2023-04-01 19:14:40,358 			Learning rate: weights:   1.000e-07    
2023-04-01 19:14:40,358 			Last test performance: 97.69%
2023-04-01 19:14:40,358 ----------------
2023-04-01 19:14:40,650   97  =>  27   		Training 486 pattern with 98.96% 	Forward time: 	 0.22 sec
2023-04-01 19:14:40,650 			Loss:    1.353e-03    			Backward time: 	 0.06 sec 
2023-04-01 19:14:40,787 			Learning rate: weights:   1.000e-07    
2023-04-01 19:14:40,788 			Last test performance: 97.69%
2023-04-01 19:14:40,788 ----------------
2023-04-01 19:14:41,078   97  =>  28   		Training 486 pattern with 99.17% 	Forward time: 	 0.22 sec
2023-04-01 19:14:41,078 			Loss:    1.344e-03    			Backward time: 	 0.05 sec 
2023-04-01 19:14:41,199 			Learning rate: weights:   1.000e-07    
2023-04-01 19:14:41,199 			Last test performance: 97.69%
2023-04-01 19:14:41,199 ----------------
2023-04-01 19:14:41,506   97  =>  29   		Training 486 pattern with 98.96% 	Forward time: 	 0.23 sec
2023-04-01 19:14:41,506 			Loss:    1.646e-03    			Backward time: 	 0.06 sec 
2023-04-01 19:14:41,621 			Learning rate: weights:   1.000e-07    
2023-04-01 19:14:41,622 			Last test performance: 97.69%
2023-04-01 19:14:41,622 ----------------
2023-04-01 19:14:41,920   97  =>  30   		Training 486 pattern with 98.96% 	Forward time: 	 0.21 sec
2023-04-01 19:14:41,920 			Loss:    1.603e-03    			Backward time: 	 0.07 sec 
2023-04-01 19:14:42,071 			Learning rate: weights:   1.000e-07    
2023-04-01 19:14:42,072 			Last test performance: 97.69%
2023-04-01 19:14:42,072 ----------------
2023-04-01 19:14:42,392   97  =>  31   		Training 486 pattern with 99.17% 	Forward time: 	 0.24 sec
2023-04-01 19:14:42,392 			Loss:    1.148e-03    			Backward time: 	 0.06 sec 
2023-04-01 19:14:42,542 			Learning rate: weights:   1.000e-07    
2023-04-01 19:14:42,543 			Last test performance: 97.69%
2023-04-01 19:14:42,543 ----------------
2023-04-01 19:14:42,858   97  =>  32   		Training 486 pattern with 99.38% 	Forward time: 	 0.23 sec
2023-04-01 19:14:42,858 			Loss:    1.026e-03    			Backward time: 	 0.07 sec 
2023-04-01 19:14:42,948 			Learning rate: weights:   1.000e-07    
2023-04-01 19:14:42,948 			Last test performance: 97.69%
2023-04-01 19:14:42,948 ----------------
2023-04-01 19:14:43,230   97  =>  33   		Training 486 pattern with 99.38% 	Forward time: 	 0.21 sec
2023-04-01 19:14:43,230 			Loss:    1.098e-03    			Backward time: 	 0.06 sec 
2023-04-01 19:14:43,317 			Learning rate: weights:   1.000e-07    
2023-04-01 19:14:43,317 			Last test performance: 97.69%
2023-04-01 19:14:43,317 ----------------
2023-04-01 19:14:43,597   97  =>  34   		Training 486 pattern with 98.12% 	Forward time: 	 0.21 sec
2023-04-01 19:14:43,597 			Loss:    2.358e-03    			Backward time: 	 0.06 sec 
2023-04-01 19:14:43,728 			Learning rate: weights:   1.000e-07    
2023-04-01 19:14:43,728 			Last test performance: 97.69%
2023-04-01 19:14:43,728 ----------------
2023-04-01 19:14:43,995   97  =>  35   		Training 486 pattern with 97.29% 	Forward time: 	 0.19 sec
2023-04-01 19:14:43,995 			Loss:    2.661e-03    			Backward time: 	 0.07 sec 
2023-04-01 19:14:44,151 			Learning rate: weights:   1.000e-07    
2023-04-01 19:14:44,151 			Last test performance: 97.69%
2023-04-01 19:14:44,151 ----------------
2023-04-01 19:14:44,415   97  =>  36   		Training 486 pattern with 98.75% 	Forward time: 	 0.18 sec
2023-04-01 19:14:44,415 			Loss:    1.551e-03    			Backward time: 	 0.08 sec 
2023-04-01 19:14:44,555 			Learning rate: weights:   1.000e-07    
2023-04-01 19:14:44,555 			Last test performance: 97.69%
2023-04-01 19:14:44,555 ----------------
2023-04-01 19:14:44,829   97  =>  37   		Training 486 pattern with 99.38% 	Forward time: 	 0.21 sec
2023-04-01 19:14:44,829 			Loss:    7.694e-04    			Backward time: 	 0.05 sec 
2023-04-01 19:14:44,937 			Learning rate: weights:   1.000e-07    
2023-04-01 19:14:44,937 			Last test performance: 97.69%
2023-04-01 19:14:44,937 ----------------
2023-04-01 19:14:45,186   97  =>  38   		Training 486 pattern with 97.50% 	Forward time: 	 0.18 sec
2023-04-01 19:14:45,186 			Loss:    3.128e-03    			Backward time: 	 0.06 sec 
2023-04-01 19:14:45,288 			Learning rate: weights:   1.000e-07    
2023-04-01 19:14:45,288 			Last test performance: 97.69%
2023-04-01 19:14:45,288 ----------------
2023-04-01 19:14:45,537   97  =>  39   		Training 486 pattern with 99.17% 	Forward time: 	 0.18 sec
2023-04-01 19:14:45,537 			Loss:    1.372e-03    			Backward time: 	 0.06 sec 
2023-04-01 19:14:45,706 			Learning rate: weights:   1.000e-07    
2023-04-01 19:14:45,706 			Last test performance: 97.69%
2023-04-01 19:14:45,706 ----------------
2023-04-01 19:14:46,003   97  =>  40   		Training 486 pattern with 99.17% 	Forward time: 	 0.22 sec
2023-04-01 19:14:46,004 			Loss:    1.062e-03    			Backward time: 	 0.06 sec 
2023-04-01 19:14:46,121 			Learning rate: weights:   1.000e-07    
2023-04-01 19:14:46,121 			Last test performance: 97.69%
2023-04-01 19:14:46,121 ----------------
2023-04-01 19:14:46,413   97  =>  41   		Training 486 pattern with 99.17% 	Forward time: 	 0.22 sec
2023-04-01 19:14:46,413 			Loss:    1.376e-03    			Backward time: 	 0.06 sec 
2023-04-01 19:14:46,542 			Learning rate: weights:   1.000e-07    
2023-04-01 19:14:46,542 			Last test performance: 97.69%
2023-04-01 19:14:46,542 ----------------
2023-04-01 19:14:46,803   97  =>  42   		Training 486 pattern with 98.12% 	Forward time: 	 0.19 sec
2023-04-01 19:14:46,803 			Loss:    2.600e-03    			Backward time: 	 0.06 sec 
2023-04-01 19:14:46,922 			Learning rate: weights:   1.000e-07    
2023-04-01 19:14:46,922 			Last test performance: 97.69%
2023-04-01 19:14:46,922 ----------------
2023-04-01 19:14:47,199   97  =>  43   		Training 486 pattern with 99.17% 	Forward time: 	 0.21 sec
2023-04-01 19:14:47,199 			Loss:    1.575e-03    			Backward time: 	 0.06 sec 
2023-04-01 19:14:47,327 			Learning rate: weights:   1.000e-07    
2023-04-01 19:14:47,327 			Last test performance: 97.69%
2023-04-01 19:14:47,327 ----------------
2023-04-01 19:14:47,609   97  =>  44   		Training 486 pattern with 98.54% 	Forward time: 	 0.22 sec
2023-04-01 19:14:47,609 			Loss:    2.744e-03    			Backward time: 	 0.05 sec 
2023-04-01 19:14:47,723 			Learning rate: weights:   1.000e-07    
2023-04-01 19:14:47,723 			Last test performance: 97.69%
2023-04-01 19:14:47,724 ----------------
2023-04-01 19:14:47,960   97  =>  45   		Training 486 pattern with 98.75% 	Forward time: 	 0.17 sec
2023-04-01 19:14:47,960 			Loss:    1.679e-03    			Backward time: 	 0.05 sec 
2023-04-01 19:14:48,073 			Learning rate: weights:   1.000e-07    
2023-04-01 19:14:48,073 			Last test performance: 97.69%
2023-04-01 19:14:48,073 ----------------
2023-04-01 19:14:48,344   97  =>  46   		Training 486 pattern with 98.33% 	Forward time: 	 0.21 sec
2023-04-01 19:14:48,344 			Loss:    1.873e-03    			Backward time: 	 0.05 sec 
2023-04-01 19:14:48,430 			Learning rate: weights:   1.000e-07    
2023-04-01 19:14:48,430 			Last test performance: 97.69%
2023-04-01 19:14:48,430 ----------------
2023-04-01 19:14:48,680   97  =>  47   		Training 486 pattern with 97.71% 	Forward time: 	 0.18 sec
2023-04-01 19:14:48,680 			Loss:    2.414e-03    			Backward time: 	 0.06 sec 
2023-04-01 19:14:48,893 			Learning rate: weights:   1.000e-07    
2023-04-01 19:14:48,893 			Last test performance: 97.69%
2023-04-01 19:14:48,893 ----------------
2023-04-01 19:14:49,181   97  =>  48   		Training 486 pattern with 98.96% 	Forward time: 	 0.22 sec
2023-04-01 19:14:49,181 			Loss:    1.204e-03    			Backward time: 	 0.06 sec 
2023-04-01 19:14:49,272 			Learning rate: weights:   1.000e-07    
2023-04-01 19:14:49,273 			Last test performance: 97.69%
2023-04-01 19:14:49,273 ----------------
2023-04-01 19:14:49,544   97  =>  49   		Training 486 pattern with 98.12% 	Forward time: 	 0.21 sec
2023-04-01 19:14:49,544 			Loss:    2.933e-03    			Backward time: 	 0.05 sec 
2023-04-01 19:14:49,723 			Learning rate: weights:   1.000e-07    
2023-04-01 19:14:49,723 			Last test performance: 97.69%
2023-04-01 19:14:49,723 ----------------
2023-04-01 19:14:50,010   97  =>  50   		Training 486 pattern with 97.92% 	Forward time: 	 0.21 sec
2023-04-01 19:14:50,010 			Loss:    2.809e-03    			Backward time: 	 0.06 sec 
2023-04-01 19:14:50,104 			Learning rate: weights:   1.000e-07    
2023-04-01 19:14:50,104 			Last test performance: 97.69%
2023-04-01 19:14:50,104 ----------------
2023-04-01 19:14:50,394   97  =>  51   		Training 486 pattern with 98.96% 	Forward time: 	 0.22 sec
2023-04-01 19:14:50,394 			Loss:    1.384e-03    			Backward time: 	 0.06 sec 
2023-04-01 19:14:50,547 			Learning rate: weights:   1.000e-07    
2023-04-01 19:14:50,547 			Last test performance: 97.69%
2023-04-01 19:14:50,547 ----------------
2023-04-01 19:14:50,818   97  =>  52   		Training 486 pattern with 97.92% 	Forward time: 	 0.21 sec
2023-04-01 19:14:50,818 			Loss:    2.806e-03    			Backward time: 	 0.05 sec 
2023-04-01 19:14:50,916 			Learning rate: weights:   1.000e-07    
2023-04-01 19:14:50,916 			Last test performance: 97.69%
2023-04-01 19:14:50,916 ----------------
2023-04-01 19:14:51,188   97  =>  53   		Training 486 pattern with 98.75% 	Forward time: 	 0.20 sec
2023-04-01 19:14:51,188 			Loss:    1.396e-03    			Backward time: 	 0.06 sec 
2023-04-01 19:14:51,364 			Learning rate: weights:   1.000e-07    
2023-04-01 19:14:51,364 			Last test performance: 97.69%
2023-04-01 19:14:51,364 ----------------
2023-04-01 19:14:51,657   97  =>  54   		Training 486 pattern with 98.54% 	Forward time: 	 0.22 sec
2023-04-01 19:14:51,657 			Loss:    1.957e-03    			Backward time: 	 0.06 sec 
2023-04-01 19:14:51,791 			Learning rate: weights:   1.000e-07    
2023-04-01 19:14:51,791 			Last test performance: 97.69%
2023-04-01 19:14:51,792 ----------------
2023-04-01 19:14:52,082   97  =>  55   		Training 486 pattern with 98.54% 	Forward time: 	 0.22 sec
2023-04-01 19:14:52,082 			Loss:    2.306e-03    			Backward time: 	 0.06 sec 
2023-04-01 19:14:52,233 			Learning rate: weights:   1.000e-07    
2023-04-01 19:14:52,233 			Last test performance: 97.69%
2023-04-01 19:14:52,234 ----------------
2023-04-01 19:14:52,487   97  =>  56   		Training 486 pattern with 98.12% 	Forward time: 	 0.18 sec
2023-04-01 19:14:52,487 			Loss:    2.000e-03    			Backward time: 	 0.06 sec 
2023-04-01 19:14:52,571 			Learning rate: weights:   1.000e-07    
2023-04-01 19:14:52,571 			Last test performance: 97.69%
2023-04-01 19:14:52,571 ----------------
2023-04-01 19:14:52,859   97  =>  57   		Training 486 pattern with 98.75% 	Forward time: 	 0.22 sec
2023-04-01 19:14:52,859 			Loss:    1.582e-03    			Backward time: 	 0.06 sec 
2023-04-01 19:14:52,999 			Learning rate: weights:   1.000e-07    
2023-04-01 19:14:52,999 			Last test performance: 97.69%
2023-04-01 19:14:52,999 ----------------
2023-04-01 19:14:53,280   97  =>  58   		Training 486 pattern with 98.54% 	Forward time: 	 0.21 sec
2023-04-01 19:14:53,280 			Loss:    2.016e-03    			Backward time: 	 0.05 sec 
2023-04-01 19:14:53,391 			Learning rate: weights:   1.000e-07    
2023-04-01 19:14:53,392 			Last test performance: 97.69%
2023-04-01 19:14:53,392 ----------------
2023-04-01 19:14:53,660   97  =>  59   		Training 486 pattern with 98.54% 	Forward time: 	 0.20 sec
2023-04-01 19:14:53,661 			Loss:    2.103e-03    			Backward time: 	 0.06 sec 
2023-04-01 19:14:53,836 			Learning rate: weights:   1.000e-07    
2023-04-01 19:14:53,836 			Last test performance: 97.69%
2023-04-01 19:14:53,836 ----------------
2023-04-01 19:14:54,133   97  =>  60   		Training 486 pattern with 97.29% 	Forward time: 	 0.22 sec
2023-04-01 19:14:54,133 			Loss:    2.917e-03    			Backward time: 	 0.06 sec 
2023-04-01 19:14:54,275 			Learning rate: weights:   1.000e-07    
2023-04-01 19:14:54,275 			Last test performance: 97.69%
2023-04-01 19:14:54,275 ----------------
2023-04-01 19:14:54,542   97  =>  61   		Training 486 pattern with 98.54% 	Forward time: 	 0.19 sec
2023-04-01 19:14:54,542 			Loss:    1.907e-03    			Backward time: 	 0.07 sec 
2023-04-01 19:14:54,673 			Learning rate: weights:   1.000e-07    
2023-04-01 19:14:54,673 			Last test performance: 97.69%
2023-04-01 19:14:54,673 ----------------
2023-04-01 19:14:54,982   97  =>  62   		Training 486 pattern with 98.33% 	Forward time: 	 0.23 sec
2023-04-01 19:14:54,982 			Loss:    2.271e-03    			Backward time: 	 0.06 sec 
2023-04-01 19:14:55,171 			Learning rate: weights:   1.000e-07    
2023-04-01 19:14:55,172 			Last test performance: 97.69%
2023-04-01 19:14:55,172 ----------------
2023-04-01 19:14:55,453   97  =>  63   		Training 486 pattern with 98.12% 	Forward time: 	 0.19 sec
2023-04-01 19:14:55,453 			Loss:    2.196e-03    			Backward time: 	 0.08 sec 
2023-04-01 19:14:55,513 			Learning rate: weights:   1.000e-07    
2023-04-01 19:14:55,513 			Last test performance: 97.69%
2023-04-01 19:14:55,513 ----------------
2023-04-01 19:14:55,803   97  =>  64   		Training 486 pattern with 98.75% 	Forward time: 	 0.23 sec
2023-04-01 19:14:55,803 			Loss:    1.674e-03    			Backward time: 	 0.05 sec 
2023-04-01 19:14:55,918 			Learning rate: weights:   1.000e-07    
2023-04-01 19:14:55,918 			Last test performance: 97.69%
2023-04-01 19:14:55,918 ----------------
2023-04-01 19:14:56,167   97  =>  65   		Training 486 pattern with 97.29% 	Forward time: 	 0.18 sec
2023-04-01 19:14:56,167 			Loss:    2.738e-03    			Backward time: 	 0.06 sec 
2023-04-01 19:14:56,326 			Learning rate: weights:   1.000e-07    
2023-04-01 19:14:56,327 			Last test performance: 97.69%
2023-04-01 19:14:56,327 ----------------
2023-04-01 19:14:56,583   97  =>  66   		Training 486 pattern with 99.38% 	Forward time: 	 0.18 sec
2023-04-01 19:14:56,583 			Loss:    1.313e-03    			Backward time: 	 0.06 sec 
2023-04-01 19:14:56,663 			Learning rate: weights:   1.000e-07    
2023-04-01 19:14:56,663 			Last test performance: 97.69%
2023-04-01 19:14:56,663 ----------------
2023-04-01 19:14:56,956   97  =>  67   		Training 486 pattern with 99.17% 	Forward time: 	 0.21 sec
2023-04-01 19:14:56,957 			Loss:    1.393e-03    			Backward time: 	 0.07 sec 
2023-04-01 19:14:57,042 			Learning rate: weights:   1.000e-07    
2023-04-01 19:14:57,042 			Last test performance: 97.69%
2023-04-01 19:14:57,042 ----------------
2023-04-01 19:14:57,323   97  =>  68   		Training 486 pattern with 97.92% 	Forward time: 	 0.21 sec
2023-04-01 19:14:57,323 			Loss:    2.001e-03    			Backward time: 	 0.06 sec 
2023-04-01 19:14:57,424 			Learning rate: weights:   1.000e-07    
2023-04-01 19:14:57,425 			Last test performance: 97.69%
2023-04-01 19:14:57,425 ----------------
2023-04-01 19:14:57,686   97  =>  69   		Training 486 pattern with 98.75% 	Forward time: 	 0.19 sec
2023-04-01 19:14:57,686 			Loss:    1.330e-03    			Backward time: 	 0.06 sec 
2023-04-01 19:14:57,797 			Learning rate: weights:   1.000e-07    
2023-04-01 19:14:57,797 			Last test performance: 97.69%
2023-04-01 19:14:57,797 ----------------
2023-04-01 19:14:58,068   97  =>  70   		Training 486 pattern with 98.33% 	Forward time: 	 0.19 sec
2023-04-01 19:14:58,068 			Loss:    2.097e-03    			Backward time: 	 0.07 sec 
2023-04-01 19:14:58,235 			Learning rate: weights:   1.000e-07    
2023-04-01 19:14:58,236 			Last test performance: 97.69%
2023-04-01 19:14:58,236 ----------------
2023-04-01 19:14:58,509   97  =>  71   		Training 486 pattern with 98.12% 	Forward time: 	 0.21 sec
2023-04-01 19:14:58,509 			Loss:    3.170e-03    			Backward time: 	 0.05 sec 
2023-04-01 19:14:58,646 			Learning rate: weights:   1.000e-07    
2023-04-01 19:14:58,647 			Last test performance: 97.69%
2023-04-01 19:14:58,647 ----------------
2023-04-01 19:14:58,918   97  =>  72   		Training 486 pattern with 98.96% 	Forward time: 	 0.21 sec
2023-04-01 19:14:58,918 			Loss:    1.173e-03    			Backward time: 	 0.05 sec 
2023-04-01 19:14:59,053 			Learning rate: weights:   1.000e-07    
2023-04-01 19:14:59,053 			Last test performance: 97.69%
2023-04-01 19:14:59,053 ----------------
2023-04-01 19:14:59,333   97  =>  73   		Training 486 pattern with 97.92% 	Forward time: 	 0.21 sec
2023-04-01 19:14:59,333 			Loss:    3.252e-03    			Backward time: 	 0.06 sec 
2023-04-01 19:14:59,422 			Learning rate: weights:   1.000e-07    
2023-04-01 19:14:59,422 			Last test performance: 97.69%
2023-04-01 19:14:59,422 ----------------
2023-04-01 19:14:59,682   97  =>  74   		Training 486 pattern with 98.54% 	Forward time: 	 0.18 sec
2023-04-01 19:14:59,682 			Loss:    1.874e-03    			Backward time: 	 0.06 sec 
2023-04-01 19:14:59,846 			Learning rate: weights:   1.000e-07    
2023-04-01 19:14:59,846 			Last test performance: 97.69%
2023-04-01 19:14:59,847 ----------------
2023-04-01 19:15:00,086   97  =>  75   		Training 486 pattern with 98.54% 	Forward time: 	 0.17 sec
2023-04-01 19:15:00,086 			Loss:    2.422e-03    			Backward time: 	 0.06 sec 
2023-04-01 19:15:00,253 			Learning rate: weights:   1.000e-07    
2023-04-01 19:15:00,253 			Last test performance: 97.69%
2023-04-01 19:15:00,253 ----------------
2023-04-01 19:15:00,509   97  =>  76   		Training 486 pattern with 98.33% 	Forward time: 	 0.18 sec
2023-04-01 19:15:00,509 			Loss:    1.957e-03    			Backward time: 	 0.06 sec 
2023-04-01 19:15:00,660 			Learning rate: weights:   1.000e-07    
2023-04-01 19:15:00,660 			Last test performance: 97.69%
2023-04-01 19:15:00,660 ----------------
2023-04-01 19:15:00,934   97  =>  77   		Training 486 pattern with 97.71% 	Forward time: 	 0.21 sec
2023-04-01 19:15:00,934 			Loss:    2.209e-03    			Backward time: 	 0.05 sec 
2023-04-01 19:15:01,137 			Learning rate: weights:   1.000e-07    
2023-04-01 19:15:01,137 			Last test performance: 97.69%
2023-04-01 19:15:01,137 ----------------
2023-04-01 19:15:01,413   97  =>  78   		Training 486 pattern with 97.92% 	Forward time: 	 0.20 sec
2023-04-01 19:15:01,413 			Loss:    2.768e-03    			Backward time: 	 0.07 sec 
2023-04-01 19:15:01,586 			Learning rate: weights:   1.000e-07    
2023-04-01 19:15:01,586 			Last test performance: 97.69%
2023-04-01 19:15:01,587 ----------------
2023-04-01 19:15:01,868   97  =>  79   		Training 486 pattern with 97.50% 	Forward time: 	 0.21 sec
2023-04-01 19:15:01,868 			Loss:    3.008e-03    			Backward time: 	 0.06 sec 
2023-04-01 19:15:01,989 			Learning rate: weights:   1.000e-07    
2023-04-01 19:15:01,990 			Last test performance: 97.69%
2023-04-01 19:15:01,990 ----------------
2023-04-01 19:15:02,310   97  =>  80   		Training 486 pattern with 98.96% 	Forward time: 	 0.25 sec
2023-04-01 19:15:02,310 			Loss:    1.507e-03    			Backward time: 	 0.06 sec 
2023-04-01 19:15:02,536 			Learning rate: weights:   1.000e-07    
2023-04-01 19:15:02,537 			Last test performance: 97.69%
2023-04-01 19:15:02,537 ----------------
2023-04-01 19:15:02,858   97  =>  81   		Training 486 pattern with 98.96% 	Forward time: 	 0.25 sec
2023-04-01 19:15:02,858 			Loss:    1.501e-03    			Backward time: 	 0.06 sec 
2023-04-01 19:15:02,959 			Learning rate: weights:   1.000e-07    
2023-04-01 19:15:02,959 			Last test performance: 97.69%
2023-04-01 19:15:02,959 ----------------
2023-04-01 19:15:03,214   97  =>  82   		Training 486 pattern with 97.71% 	Forward time: 	 0.18 sec
2023-04-01 19:15:03,214 			Loss:    1.981e-03    			Backward time: 	 0.06 sec 
2023-04-01 19:15:03,359 			Learning rate: weights:   1.000e-07    
2023-04-01 19:15:03,360 			Last test performance: 97.69%
2023-04-01 19:15:03,360 ----------------
2023-04-01 19:15:03,615   97  =>  83   		Training 486 pattern with 97.71% 	Forward time: 	 0.18 sec
2023-04-01 19:15:03,615 			Loss:    2.899e-03    			Backward time: 	 0.06 sec 
2023-04-01 19:15:03,743 			Learning rate: weights:   1.000e-07    
2023-04-01 19:15:03,743 			Last test performance: 97.69%
2023-04-01 19:15:03,744 ----------------
2023-04-01 19:15:04,031   97  =>  84   		Training 486 pattern with 98.33% 	Forward time: 	 0.23 sec
2023-04-01 19:15:04,031 			Loss:    1.786e-03    			Backward time: 	 0.05 sec 
2023-04-01 19:15:04,206 			Learning rate: weights:   1.000e-07    
2023-04-01 19:15:04,206 			Last test performance: 97.69%
2023-04-01 19:15:04,206 ----------------
2023-04-01 19:15:04,457   97  =>  85   		Training 486 pattern with 97.29% 	Forward time: 	 0.18 sec
2023-04-01 19:15:04,457 			Loss:    3.781e-03    			Backward time: 	 0.06 sec 
2023-04-01 19:15:04,561 			Learning rate: weights:   1.000e-07    
2023-04-01 19:15:04,561 			Last test performance: 97.69%
2023-04-01 19:15:04,561 ----------------
2023-04-01 19:15:04,829   97  =>  86   		Training 486 pattern with 98.54% 	Forward time: 	 0.20 sec
2023-04-01 19:15:04,829 			Loss:    1.950e-03    			Backward time: 	 0.05 sec 
2023-04-01 19:15:04,937 			Learning rate: weights:   1.000e-07    
2023-04-01 19:15:04,937 			Last test performance: 97.69%
2023-04-01 19:15:04,937 ----------------
2023-04-01 19:15:05,226   97  =>  87   		Training 486 pattern with 99.38% 	Forward time: 	 0.22 sec
2023-04-01 19:15:05,226 			Loss:    1.340e-03    			Backward time: 	 0.06 sec 
2023-04-01 19:15:05,322 			Learning rate: weights:   1.000e-07    
2023-04-01 19:15:05,322 			Last test performance: 97.69%
2023-04-01 19:15:05,322 ----------------
2023-04-01 19:15:05,594   97  =>  88   		Training 486 pattern with 97.71% 	Forward time: 	 0.21 sec
2023-04-01 19:15:05,594 			Loss:    2.371e-03    			Backward time: 	 0.05 sec 
2023-04-01 19:15:05,742 			Learning rate: weights:   1.000e-07    
2023-04-01 19:15:05,742 			Last test performance: 97.69%
2023-04-01 19:15:05,743 ----------------
2023-04-01 19:15:06,016   97  =>  89   		Training 486 pattern with 98.75% 	Forward time: 	 0.19 sec
2023-04-01 19:15:06,016 			Loss:    1.805e-03    			Backward time: 	 0.07 sec 
2023-04-01 19:15:06,146 			Learning rate: weights:   1.000e-07    
2023-04-01 19:15:06,147 			Last test performance: 97.69%
2023-04-01 19:15:06,147 ----------------
2023-04-01 19:15:06,419   97  =>  90   		Training 486 pattern with 97.71% 	Forward time: 	 0.19 sec
2023-04-01 19:15:06,419 			Loss:    2.546e-03    			Backward time: 	 0.06 sec 
2023-04-01 19:15:06,571 			Learning rate: weights:   1.000e-07    
2023-04-01 19:15:06,571 			Last test performance: 97.69%
2023-04-01 19:15:06,571 ----------------
2023-04-01 19:15:06,842   97  =>  91   		Training 486 pattern with 98.12% 	Forward time: 	 0.19 sec
2023-04-01 19:15:06,843 			Loss:    1.775e-03    			Backward time: 	 0.07 sec 
2023-04-01 19:15:07,064 			Learning rate: weights:   1.000e-07    
2023-04-01 19:15:07,064 			Last test performance: 97.69%
2023-04-01 19:15:07,064 ----------------
2023-04-01 19:15:07,329   97  =>  92   		Training 486 pattern with 97.92% 	Forward time: 	 0.19 sec
2023-04-01 19:15:07,329 			Loss:    2.002e-03    			Backward time: 	 0.07 sec 
2023-04-01 19:15:07,416 			Learning rate: weights:   1.000e-07    
2023-04-01 19:15:07,416 			Last test performance: 97.69%
2023-04-01 19:15:07,417 ----------------
2023-04-01 19:15:07,697   97  =>  93   		Training 486 pattern with 98.75% 	Forward time: 	 0.21 sec
2023-04-01 19:15:07,697 			Loss:    2.230e-03    			Backward time: 	 0.06 sec 
2023-04-01 19:15:07,808 			Learning rate: weights:   1.000e-07    
2023-04-01 19:15:07,808 			Last test performance: 97.69%
2023-04-01 19:15:07,808 ----------------
2023-04-01 19:15:08,081   97  =>  94   		Training 486 pattern with 98.12% 	Forward time: 	 0.21 sec
2023-04-01 19:15:08,081 			Loss:    1.925e-03    			Backward time: 	 0.05 sec 
2023-04-01 19:15:08,210 			Learning rate: weights:   1.000e-07    
2023-04-01 19:15:08,211 			Last test performance: 97.69%
2023-04-01 19:15:08,211 ----------------
2023-04-01 19:15:08,482   97  =>  95   		Training 486 pattern with 98.54% 	Forward time: 	 0.21 sec
2023-04-01 19:15:08,482 			Loss:    2.087e-03    			Backward time: 	 0.05 sec 
2023-04-01 19:15:08,568 			Learning rate: weights:   1.000e-07    
2023-04-01 19:15:08,568 			Last test performance: 97.69%
2023-04-01 19:15:08,568 ----------------
2023-04-01 19:15:08,809   97  =>  96   		Training 486 pattern with 99.38% 	Forward time: 	 0.18 sec
2023-04-01 19:15:08,809 			Loss:    1.115e-03    			Backward time: 	 0.05 sec 
2023-04-01 19:15:08,987 			Learning rate: weights:   1.000e-07    
2023-04-01 19:15:08,988 			Last test performance: 97.69%
2023-04-01 19:15:08,988 ----------------
2023-04-01 19:15:09,287   97  =>  97   		Training 486 pattern with 98.54% 	Forward time: 	 0.22 sec
2023-04-01 19:15:09,287 			Loss:    2.086e-03    			Backward time: 	 0.06 sec 
2023-04-01 19:15:09,379 			Learning rate: weights:   1.000e-07    
2023-04-01 19:15:09,379 			Last test performance: 97.69%
2023-04-01 19:15:09,379 ----------------
2023-04-01 19:15:09,664   97  =>  98   		Training 486 pattern with 98.75% 	Forward time: 	 0.22 sec
2023-04-01 19:15:09,664 			Loss:    1.411e-03    			Backward time: 	 0.05 sec 
2023-04-01 19:15:09,814 			Learning rate: weights:   1.000e-07    
2023-04-01 19:15:09,814 			Last test performance: 97.69%
2023-04-01 19:15:09,814 ----------------
2023-04-01 19:15:10,078   97  =>  99   		Training 486 pattern with 97.50% 	Forward time: 	 0.18 sec
2023-04-01 19:15:10,079 			Loss:    2.341e-03    			Backward time: 	 0.07 sec 
2023-04-01 19:15:10,265 			Learning rate: weights:   1.000e-07    
2023-04-01 19:15:10,265 			Last test performance: 97.69%
2023-04-01 19:15:10,265 ----------------
2023-04-01 19:15:10,557   97  => 100   		Training 486 pattern with 98.12% 	Forward time: 	 0.22 sec
2023-04-01 19:15:10,557 			Loss:    1.947e-03    			Backward time: 	 0.06 sec 
2023-04-01 19:15:10,647 			Learning rate: weights:   1.000e-07    
2023-04-01 19:15:10,647 			Last test performance: 97.69%
2023-04-01 19:15:10,647 ----------------
2023-04-01 19:15:10,885   97  => 101   		Training 486 pattern with 97.92% 	Forward time: 	 0.17 sec
2023-04-01 19:15:10,885 			Loss:    2.059e-03    			Backward time: 	 0.05 sec 
2023-04-01 19:15:11,015 			Learning rate: weights:   1.000e-07    
2023-04-01 19:15:11,015 			Last test performance: 97.69%
2023-04-01 19:15:11,015 ----------------
2023-04-01 19:15:11,266   97  => 102   		Training 486 pattern with 98.54% 	Forward time: 	 0.18 sec
2023-04-01 19:15:11,266 			Loss:    1.632e-03    			Backward time: 	 0.06 sec 
2023-04-01 19:15:11,377 			Learning rate: weights:   1.000e-07    
2023-04-01 19:15:11,377 			Last test performance: 97.69%
2023-04-01 19:15:11,377 ----------------
2023-04-01 19:15:11,611   97  => 103   		Training 486 pattern with 99.58% 	Forward time: 	 0.17 sec
2023-04-01 19:15:11,611 			Loss:    8.708e-04    			Backward time: 	 0.05 sec 
2023-04-01 19:15:11,762 			Learning rate: weights:   1.000e-07    
2023-04-01 19:15:11,763 			Last test performance: 97.69%
2023-04-01 19:15:11,763 ----------------
2023-04-01 19:15:12,029   97  => 104   		Training 486 pattern with 98.12% 	Forward time: 	 0.21 sec
2023-04-01 19:15:12,029 			Loss:    2.229e-03    			Backward time: 	 0.05 sec 
2023-04-01 19:15:12,196 			Learning rate: weights:   1.000e-07    
2023-04-01 19:15:12,196 			Last test performance: 97.69%
2023-04-01 19:15:12,196 ----------------
2023-04-01 19:15:12,441   97  => 105   		Training 486 pattern with 97.29% 	Forward time: 	 0.18 sec
2023-04-01 19:15:12,441 			Loss:    2.963e-03    			Backward time: 	 0.05 sec 
2023-04-01 19:15:12,572 			Learning rate: weights:   1.000e-07    
2023-04-01 19:15:12,572 			Last test performance: 97.69%
2023-04-01 19:15:12,572 ----------------
2023-04-01 19:15:12,812   97  => 106   		Training 486 pattern with 98.12% 	Forward time: 	 0.18 sec
2023-04-01 19:15:12,812 			Loss:    1.839e-03    			Backward time: 	 0.05 sec 
2023-04-01 19:15:13,176 			Learning rate: weights:   1.000e-07    
2023-04-01 19:15:13,176 			Last test performance: 97.69%
2023-04-01 19:15:13,177 ----------------
2023-04-01 19:15:13,427   97  => 107   		Training 486 pattern with 98.96% 	Forward time: 	 0.18 sec
2023-04-01 19:15:13,427 			Loss:    1.329e-03    			Backward time: 	 0.05 sec 
2023-04-01 19:15:13,538 			Learning rate: weights:   1.000e-07    
2023-04-01 19:15:13,539 			Last test performance: 97.69%
2023-04-01 19:15:13,539 ----------------
2023-04-01 19:15:13,781   97  => 108   		Training 486 pattern with 98.12% 	Forward time: 	 0.18 sec
2023-04-01 19:15:13,781 			Loss:    1.592e-03    			Backward time: 	 0.05 sec 
2023-04-01 19:15:13,908 			Learning rate: weights:   1.000e-07    
2023-04-01 19:15:13,908 			Last test performance: 97.69%
2023-04-01 19:15:13,908 ----------------
2023-04-01 19:15:14,172   97  => 109   		Training 486 pattern with 98.54% 	Forward time: 	 0.19 sec
2023-04-01 19:15:14,172 			Loss:    1.428e-03    			Backward time: 	 0.06 sec 
2023-04-01 19:15:14,281 			Learning rate: weights:   1.000e-07    
2023-04-01 19:15:14,281 			Last test performance: 97.69%
2023-04-01 19:15:14,281 ----------------
2023-04-01 19:15:14,607   97  => 110   		Training 486 pattern with 99.17% 	Forward time: 	 0.25 sec
2023-04-01 19:15:14,607 			Loss:    1.458e-03    			Backward time: 	 0.06 sec 
2023-04-01 19:15:14,727 			Learning rate: weights:   1.000e-07    
2023-04-01 19:15:14,727 			Last test performance: 97.69%
2023-04-01 19:15:14,727 ----------------
2023-04-01 19:15:14,978   97  => 111   		Training 486 pattern with 98.96% 	Forward time: 	 0.18 sec
2023-04-01 19:15:14,979 			Loss:    1.080e-03    			Backward time: 	 0.06 sec 
2023-04-01 19:15:15,112 			Learning rate: weights:   1.000e-07    
2023-04-01 19:15:15,112 			Last test performance: 97.69%
2023-04-01 19:15:15,112 ----------------
2023-04-01 19:15:15,424   97  => 112   		Training 486 pattern with 98.54% 	Forward time: 	 0.23 sec
2023-04-01 19:15:15,424 			Loss:    1.964e-03    			Backward time: 	 0.07 sec 
2023-04-01 19:15:15,566 			Learning rate: weights:   1.000e-07    
2023-04-01 19:15:15,566 			Last test performance: 97.69%
2023-04-01 19:15:15,567 ----------------
2023-04-01 19:15:15,843   97  => 113   		Training 486 pattern with 99.38% 	Forward time: 	 0.21 sec
2023-04-01 19:15:15,843 			Loss:    1.076e-03    			Backward time: 	 0.05 sec 
2023-04-01 19:15:15,968 			Learning rate: weights:   1.000e-07    
2023-04-01 19:15:15,968 			Last test performance: 97.69%
2023-04-01 19:15:15,968 ----------------
2023-04-01 19:15:16,238   97  => 114   		Training 486 pattern with 98.96% 	Forward time: 	 0.19 sec
2023-04-01 19:15:16,238 			Loss:    1.760e-03    			Backward time: 	 0.07 sec 
2023-04-01 19:15:16,389 			Learning rate: weights:   1.000e-07    
2023-04-01 19:15:16,389 			Last test performance: 97.69%
2023-04-01 19:15:16,389 ----------------
2023-04-01 19:15:16,668   97  => 115   		Training 486 pattern with 99.17% 	Forward time: 	 0.20 sec
2023-04-01 19:15:16,668 			Loss:    1.912e-03    			Backward time: 	 0.06 sec 
2023-04-01 19:15:16,752 			Learning rate: weights:   1.000e-07    
2023-04-01 19:15:16,752 			Last test performance: 97.69%
2023-04-01 19:15:16,753 ----------------
2023-04-01 19:15:17,023   97  => 116   		Training 486 pattern with 99.38% 	Forward time: 	 0.19 sec
2023-04-01 19:15:17,023 			Loss:    1.346e-03    			Backward time: 	 0.07 sec 
2023-04-01 19:15:17,109 			Learning rate: weights:   1.000e-07    
2023-04-01 19:15:17,109 			Last test performance: 97.69%
2023-04-01 19:15:17,109 ----------------
2023-04-01 19:15:17,381   97  => 117   		Training 486 pattern with 98.33% 	Forward time: 	 0.19 sec
2023-04-01 19:15:17,381 			Loss:    1.771e-03    			Backward time: 	 0.07 sec 
2023-04-01 19:15:17,477 			Learning rate: weights:   1.000e-07    
2023-04-01 19:15:17,478 			Last test performance: 97.69%
2023-04-01 19:15:17,478 ----------------
2023-04-01 19:15:17,774   97  => 118   		Training 486 pattern with 98.54% 	Forward time: 	 0.24 sec
2023-04-01 19:15:17,774 			Loss:    1.486e-03    			Backward time: 	 0.05 sec 
2023-04-01 19:15:17,863 			Learning rate: weights:   1.000e-07    
2023-04-01 19:15:17,863 			Last test performance: 97.69%
2023-04-01 19:15:17,863 ----------------
2023-04-01 19:15:18,132   97  => 119   		Training 486 pattern with 98.33% 	Forward time: 	 0.20 sec
2023-04-01 19:15:18,132 			Loss:    2.735e-03    			Backward time: 	 0.05 sec 
2023-04-01 19:15:18,258 			Learning rate: weights:   1.000e-07    
2023-04-01 19:15:18,258 			Last test performance: 97.69%
2023-04-01 19:15:18,258 ----------------
2023-04-01 19:15:18,539   97  => 120   		Training 486 pattern with 97.71% 	Forward time: 	 0.22 sec
2023-04-01 19:15:18,539 			Loss:    2.115e-03    			Backward time: 	 0.05 sec 
2023-04-01 19:15:18,694 			Learning rate: weights:   1.000e-07    
2023-04-01 19:15:18,694 			Last test performance: 97.69%
2023-04-01 19:15:18,694 ----------------
2023-04-01 19:15:18,990   97  => 121   		Training 486 pattern with 98.12% 	Forward time: 	 0.22 sec
2023-04-01 19:15:18,990 			Loss:    2.180e-03    			Backward time: 	 0.06 sec 
2023-04-01 19:15:19,121 			Learning rate: weights:   1.000e-07    
2023-04-01 19:15:19,122 			Last test performance: 97.69%
2023-04-01 19:15:19,122 ----------------
2023-04-01 19:15:19,367   97  => 122   		Training 486 pattern with 97.92% 	Forward time: 	 0.18 sec
2023-04-01 19:15:19,367 			Loss:    2.160e-03    			Backward time: 	 0.05 sec 
2023-04-01 19:15:19,521 			Learning rate: weights:   1.000e-07    
2023-04-01 19:15:19,521 			Last test performance: 97.69%
2023-04-01 19:15:19,521 ----------------
2023-04-01 19:15:19,855   97  => 123   		Training 486 pattern with 97.92% 	Forward time: 	 0.25 sec
2023-04-01 19:15:19,855 			Loss:    2.379e-03    			Backward time: 	 0.07 sec 
2023-04-01 19:15:19,999 			Learning rate: weights:   1.000e-07    
2023-04-01 19:15:19,999 			Last test performance: 97.69%
2023-04-01 19:15:19,999 ----------------
2023-04-01 19:15:20,275   97  => 124   		Training 486 pattern with 99.58% 	Forward time: 	 0.21 sec
2023-04-01 19:15:20,275 			Loss:    1.198e-03    			Backward time: 	 0.05 sec 
2023-04-01 19:15:20,403 
2023-04-01 19:15:20,403 Testing:
2023-04-01 19:15:20,451 		24 of 10000 with 91.67% 	 Time used:  0.05 sec
2023-04-01 19:15:20,458 		48 of 10000 with 95.83% 	 Time used:  0.01 sec
2023-04-01 19:15:20,464 		72 of 10000 with 97.22% 	 Time used:  0.01 sec
2023-04-01 19:15:20,470 		96 of 10000 with 96.88% 	 Time used:  0.01 sec
2023-04-01 19:15:20,476 		120 of 10000 with 97.50% 	 Time used:  0.01 sec
2023-04-01 19:15:20,482 		144 of 10000 with 97.22% 	 Time used:  0.01 sec
2023-04-01 19:15:20,488 		168 of 10000 with 97.62% 	 Time used:  0.01 sec
2023-04-01 19:15:20,494 		192 of 10000 with 97.92% 	 Time used:  0.01 sec
2023-04-01 19:15:20,500 		216 of 10000 with 98.15% 	 Time used:  0.01 sec
2023-04-01 19:15:20,506 		240 of 10000 with 98.33% 	 Time used:  0.01 sec
2023-04-01 19:15:20,513 		264 of 10000 with 97.73% 	 Time used:  0.01 sec
2023-04-01 19:15:20,519 		288 of 10000 with 97.22% 	 Time used:  0.01 sec
2023-04-01 19:15:20,525 		312 of 10000 with 97.12% 	 Time used:  0.01 sec
2023-04-01 19:15:20,531 		336 of 10000 with 97.32% 	 Time used:  0.01 sec
2023-04-01 19:15:20,538 		360 of 10000 with 97.22% 	 Time used:  0.01 sec
2023-04-01 19:15:20,544 		384 of 10000 with 97.40% 	 Time used:  0.01 sec
2023-04-01 19:15:20,550 		408 of 10000 with 97.55% 	 Time used:  0.01 sec
2023-04-01 19:15:20,556 		432 of 10000 with 97.45% 	 Time used:  0.01 sec
2023-04-01 19:15:20,563 		456 of 10000 with 97.15% 	 Time used:  0.01 sec
2023-04-01 19:15:20,569 		480 of 10000 with 97.29% 	 Time used:  0.01 sec
2023-04-01 19:15:20,575 		504 of 10000 with 97.42% 	 Time used:  0.01 sec
2023-04-01 19:15:20,581 		528 of 10000 with 97.35% 	 Time used:  0.01 sec
2023-04-01 19:15:20,588 		552 of 10000 with 97.46% 	 Time used:  0.01 sec
2023-04-01 19:15:20,594 		576 of 10000 with 97.57% 	 Time used:  0.01 sec
2023-04-01 19:15:20,600 		600 of 10000 with 97.67% 	 Time used:  0.01 sec
2023-04-01 19:15:20,607 		624 of 10000 with 97.76% 	 Time used:  0.01 sec
2023-04-01 19:15:20,613 		648 of 10000 with 97.84% 	 Time used:  0.01 sec
2023-04-01 19:15:20,619 		672 of 10000 with 97.92% 	 Time used:  0.01 sec
2023-04-01 19:15:20,625 		696 of 10000 with 97.99% 	 Time used:  0.01 sec
2023-04-01 19:15:20,632 		720 of 10000 with 98.06% 	 Time used:  0.01 sec
2023-04-01 19:15:20,638 		744 of 10000 with 98.12% 	 Time used:  0.01 sec
2023-04-01 19:15:20,644 		768 of 10000 with 97.92% 	 Time used:  0.01 sec
2023-04-01 19:15:20,651 		792 of 10000 with 97.98% 	 Time used:  0.01 sec
2023-04-01 19:15:20,657 		816 of 10000 with 97.92% 	 Time used:  0.01 sec
2023-04-01 19:15:20,663 		840 of 10000 with 97.98% 	 Time used:  0.01 sec
2023-04-01 19:15:20,670 		864 of 10000 with 98.03% 	 Time used:  0.01 sec
2023-04-01 19:15:20,676 		888 of 10000 with 98.09% 	 Time used:  0.01 sec
2023-04-01 19:15:20,683 		912 of 10000 with 98.03% 	 Time used:  0.01 sec
2023-04-01 19:15:20,689 		936 of 10000 with 98.08% 	 Time used:  0.01 sec
2023-04-01 19:15:20,695 		960 of 10000 with 98.12% 	 Time used:  0.01 sec
2023-04-01 19:15:20,702 		984 of 10000 with 97.97% 	 Time used:  0.01 sec
2023-04-01 19:15:20,708 		1008 of 10000 with 98.02% 	 Time used:  0.01 sec
2023-04-01 19:15:20,715 		1032 of 10000 with 98.06% 	 Time used:  0.01 sec
2023-04-01 19:15:20,721 		1056 of 10000 with 97.92% 	 Time used:  0.01 sec
2023-04-01 19:15:20,728 		1080 of 10000 with 97.87% 	 Time used:  0.01 sec
2023-04-01 19:15:20,734 		1104 of 10000 with 97.92% 	 Time used:  0.01 sec
2023-04-01 19:15:20,741 		1128 of 10000 with 97.96% 	 Time used:  0.01 sec
2023-04-01 19:15:20,747 		1152 of 10000 with 98.00% 	 Time used:  0.01 sec
2023-04-01 19:15:20,754 		1176 of 10000 with 98.04% 	 Time used:  0.01 sec
2023-04-01 19:15:20,760 		1200 of 10000 with 98.08% 	 Time used:  0.01 sec
2023-04-01 19:15:20,766 		1224 of 10000 with 98.04% 	 Time used:  0.01 sec
2023-04-01 19:15:20,773 		1248 of 10000 with 98.08% 	 Time used:  0.01 sec
2023-04-01 19:15:20,779 		1272 of 10000 with 98.11% 	 Time used:  0.01 sec
2023-04-01 19:15:20,786 		1296 of 10000 with 98.15% 	 Time used:  0.01 sec
2023-04-01 19:15:20,792 		1320 of 10000 with 98.18% 	 Time used:  0.01 sec
2023-04-01 19:15:20,799 		1344 of 10000 with 98.21% 	 Time used:  0.01 sec
2023-04-01 19:15:20,805 		1368 of 10000 with 98.25% 	 Time used:  0.01 sec
2023-04-01 19:15:20,812 		1392 of 10000 with 98.28% 	 Time used:  0.01 sec
2023-04-01 19:15:20,818 		1416 of 10000 with 98.31% 	 Time used:  0.01 sec
2023-04-01 19:15:20,825 		1440 of 10000 with 98.33% 	 Time used:  0.01 sec
2023-04-01 19:15:20,831 		1464 of 10000 with 98.29% 	 Time used:  0.01 sec
2023-04-01 19:15:20,838 		1488 of 10000 with 98.19% 	 Time used:  0.01 sec
2023-04-01 19:15:20,844 		1512 of 10000 with 98.08% 	 Time used:  0.01 sec
2023-04-01 19:15:20,851 		1536 of 10000 with 98.11% 	 Time used:  0.01 sec
2023-04-01 19:15:20,857 		1560 of 10000 with 98.14% 	 Time used:  0.01 sec
2023-04-01 19:15:20,864 		1584 of 10000 with 97.98% 	 Time used:  0.01 sec
2023-04-01 19:15:20,870 		1608 of 10000 with 98.01% 	 Time used:  0.01 sec
2023-04-01 19:15:20,877 		1632 of 10000 with 97.98% 	 Time used:  0.01 sec
2023-04-01 19:15:20,883 		1656 of 10000 with 98.01% 	 Time used:  0.01 sec
2023-04-01 19:15:20,890 		1680 of 10000 with 98.04% 	 Time used:  0.01 sec
2023-04-01 19:15:20,896 		1704 of 10000 with 98.06% 	 Time used:  0.01 sec
2023-04-01 19:15:20,903 		1728 of 10000 with 97.97% 	 Time used:  0.01 sec
2023-04-01 19:15:20,909 		1752 of 10000 with 98.00% 	 Time used:  0.01 sec
2023-04-01 19:15:20,916 		1776 of 10000 with 98.03% 	 Time used:  0.01 sec
2023-04-01 19:15:20,922 		1800 of 10000 with 97.94% 	 Time used:  0.01 sec
2023-04-01 19:15:20,929 		1824 of 10000 with 97.86% 	 Time used:  0.01 sec
2023-04-01 19:15:20,935 		1848 of 10000 with 97.89% 	 Time used:  0.01 sec
2023-04-01 19:15:20,942 		1872 of 10000 with 97.81% 	 Time used:  0.01 sec
2023-04-01 19:15:20,948 		1896 of 10000 with 97.84% 	 Time used:  0.01 sec
2023-04-01 19:15:20,955 		1920 of 10000 with 97.86% 	 Time used:  0.01 sec
2023-04-01 19:15:20,961 		1944 of 10000 with 97.74% 	 Time used:  0.01 sec
2023-04-01 19:15:20,968 		1968 of 10000 with 97.61% 	 Time used:  0.01 sec
2023-04-01 19:15:20,974 		1992 of 10000 with 97.59% 	 Time used:  0.01 sec
2023-04-01 19:15:20,981 		2016 of 10000 with 97.62% 	 Time used:  0.01 sec
2023-04-01 19:15:20,987 		2040 of 10000 with 97.60% 	 Time used:  0.01 sec
2023-04-01 19:15:20,994 		2064 of 10000 with 97.53% 	 Time used:  0.01 sec
2023-04-01 19:15:21,000 		2088 of 10000 with 97.51% 	 Time used:  0.01 sec
2023-04-01 19:15:21,007 		2112 of 10000 with 97.54% 	 Time used:  0.01 sec
2023-04-01 19:15:21,013 		2136 of 10000 with 97.57% 	 Time used:  0.01 sec
2023-04-01 19:15:21,020 		2160 of 10000 with 97.55% 	 Time used:  0.01 sec
2023-04-01 19:15:21,027 		2184 of 10000 with 97.57% 	 Time used:  0.01 sec
2023-04-01 19:15:21,034 		2208 of 10000 with 97.60% 	 Time used:  0.01 sec
2023-04-01 19:15:21,040 		2232 of 10000 with 97.63% 	 Time used:  0.01 sec
2023-04-01 19:15:21,047 		2256 of 10000 with 97.61% 	 Time used:  0.01 sec
2023-04-01 19:15:21,054 		2280 of 10000 with 97.59% 	 Time used:  0.01 sec
2023-04-01 19:15:21,061 		2304 of 10000 with 97.61% 	 Time used:  0.01 sec
2023-04-01 19:15:21,067 		2328 of 10000 with 97.59% 	 Time used:  0.01 sec
2023-04-01 19:15:21,074 		2352 of 10000 with 97.62% 	 Time used:  0.01 sec
2023-04-01 19:15:21,081 		2376 of 10000 with 97.60% 	 Time used:  0.01 sec
2023-04-01 19:15:21,087 		2400 of 10000 with 97.62% 	 Time used:  0.01 sec
2023-04-01 19:15:21,094 		2424 of 10000 with 97.61% 	 Time used:  0.01 sec
2023-04-01 19:15:21,100 		2448 of 10000 with 97.63% 	 Time used:  0.01 sec
2023-04-01 19:15:21,107 		2472 of 10000 with 97.65% 	 Time used:  0.01 sec
2023-04-01 19:15:21,113 		2496 of 10000 with 97.64% 	 Time used:  0.01 sec
2023-04-01 19:15:21,120 		2520 of 10000 with 97.66% 	 Time used:  0.01 sec
2023-04-01 19:15:21,126 		2544 of 10000 with 97.68% 	 Time used:  0.01 sec
2023-04-01 19:15:21,133 		2568 of 10000 with 97.66% 	 Time used:  0.01 sec
2023-04-01 19:15:21,139 		2592 of 10000 with 97.69% 	 Time used:  0.01 sec
2023-04-01 19:15:21,146 		2616 of 10000 with 97.67% 	 Time used:  0.01 sec
2023-04-01 19:15:21,153 		2640 of 10000 with 97.69% 	 Time used:  0.01 sec
2023-04-01 19:15:21,159 		2664 of 10000 with 97.71% 	 Time used:  0.01 sec
2023-04-01 19:15:21,166 		2688 of 10000 with 97.69% 	 Time used:  0.01 sec
2023-04-01 19:15:21,172 		2712 of 10000 with 97.71% 	 Time used:  0.01 sec
2023-04-01 19:15:21,179 		2736 of 10000 with 97.70% 	 Time used:  0.01 sec
2023-04-01 19:15:21,186 		2760 of 10000 with 97.72% 	 Time used:  0.01 sec
2023-04-01 19:15:21,192 		2784 of 10000 with 97.74% 	 Time used:  0.01 sec
2023-04-01 19:15:21,199 		2808 of 10000 with 97.76% 	 Time used:  0.01 sec
2023-04-01 19:15:21,205 		2832 of 10000 with 97.74% 	 Time used:  0.01 sec
2023-04-01 19:15:21,212 		2856 of 10000 with 97.69% 	 Time used:  0.01 sec
2023-04-01 19:15:21,219 		2880 of 10000 with 97.64% 	 Time used:  0.01 sec
2023-04-01 19:15:21,225 		2904 of 10000 with 97.62% 	 Time used:  0.01 sec
2023-04-01 19:15:21,232 		2928 of 10000 with 97.64% 	 Time used:  0.01 sec
2023-04-01 19:15:21,238 		2952 of 10000 with 97.66% 	 Time used:  0.01 sec
2023-04-01 19:15:21,245 		2976 of 10000 with 97.68% 	 Time used:  0.01 sec
2023-04-01 19:15:21,251 		3000 of 10000 with 97.67% 	 Time used:  0.01 sec
2023-04-01 19:15:21,258 		3024 of 10000 with 97.69% 	 Time used:  0.01 sec
2023-04-01 19:15:21,264 		3048 of 10000 with 97.70% 	 Time used:  0.01 sec
2023-04-01 19:15:21,271 		3072 of 10000 with 97.72% 	 Time used:  0.01 sec
2023-04-01 19:15:21,278 		3096 of 10000 with 97.71% 	 Time used:  0.01 sec
2023-04-01 19:15:21,284 		3120 of 10000 with 97.72% 	 Time used:  0.01 sec
2023-04-01 19:15:21,291 		3144 of 10000 with 97.74% 	 Time used:  0.01 sec
2023-04-01 19:15:21,297 		3168 of 10000 with 97.76% 	 Time used:  0.01 sec
2023-04-01 19:15:21,304 		3192 of 10000 with 97.71% 	 Time used:  0.01 sec
2023-04-01 19:15:21,310 		3216 of 10000 with 97.73% 	 Time used:  0.01 sec
2023-04-01 19:15:21,317 		3240 of 10000 with 97.72% 	 Time used:  0.01 sec
2023-04-01 19:15:21,323 		3264 of 10000 with 97.70% 	 Time used:  0.01 sec
2023-04-01 19:15:21,330 		3288 of 10000 with 97.69% 	 Time used:  0.01 sec
2023-04-01 19:15:21,337 		3312 of 10000 with 97.71% 	 Time used:  0.01 sec
2023-04-01 19:15:21,343 		3336 of 10000 with 97.72% 	 Time used:  0.01 sec
2023-04-01 19:15:21,350 		3360 of 10000 with 97.74% 	 Time used:  0.01 sec
2023-04-01 19:15:21,356 		3384 of 10000 with 97.75% 	 Time used:  0.01 sec
2023-04-01 19:15:21,363 		3408 of 10000 with 97.77% 	 Time used:  0.01 sec
2023-04-01 19:15:21,369 		3432 of 10000 with 97.76% 	 Time used:  0.01 sec
2023-04-01 19:15:21,376 		3456 of 10000 with 97.77% 	 Time used:  0.01 sec
2023-04-01 19:15:21,382 		3480 of 10000 with 97.76% 	 Time used:  0.01 sec
2023-04-01 19:15:21,389 		3504 of 10000 with 97.72% 	 Time used:  0.01 sec
2023-04-01 19:15:21,395 		3528 of 10000 with 97.73% 	 Time used:  0.01 sec
2023-04-01 19:15:21,402 		3552 of 10000 with 97.75% 	 Time used:  0.01 sec
2023-04-01 19:15:21,409 		3576 of 10000 with 97.73% 	 Time used:  0.01 sec
2023-04-01 19:15:21,415 		3600 of 10000 with 97.75% 	 Time used:  0.01 sec
2023-04-01 19:15:21,422 		3624 of 10000 with 97.76% 	 Time used:  0.01 sec
2023-04-01 19:15:21,429 		3648 of 10000 with 97.78% 	 Time used:  0.01 sec
2023-04-01 19:15:21,435 		3672 of 10000 with 97.79% 	 Time used:  0.01 sec
2023-04-01 19:15:21,442 		3696 of 10000 with 97.78% 	 Time used:  0.01 sec
2023-04-01 19:15:21,448 		3720 of 10000 with 97.77% 	 Time used:  0.01 sec
2023-04-01 19:15:21,455 		3744 of 10000 with 97.78% 	 Time used:  0.01 sec
2023-04-01 19:15:21,462 		3768 of 10000 with 97.80% 	 Time used:  0.01 sec
2023-04-01 19:15:21,468 		3792 of 10000 with 97.81% 	 Time used:  0.01 sec
2023-04-01 19:15:21,475 		3816 of 10000 with 97.77% 	 Time used:  0.01 sec
2023-04-01 19:15:21,481 		3840 of 10000 with 97.79% 	 Time used:  0.01 sec
2023-04-01 19:15:21,488 		3864 of 10000 with 97.80% 	 Time used:  0.01 sec
2023-04-01 19:15:21,495 		3888 of 10000 with 97.81% 	 Time used:  0.01 sec
2023-04-01 19:15:21,502 		3912 of 10000 with 97.83% 	 Time used:  0.01 sec
2023-04-01 19:15:21,508 		3936 of 10000 with 97.84% 	 Time used:  0.01 sec
2023-04-01 19:15:21,515 		3960 of 10000 with 97.80% 	 Time used:  0.01 sec
2023-04-01 19:15:21,521 		3984 of 10000 with 97.77% 	 Time used:  0.01 sec
2023-04-01 19:15:21,528 		4008 of 10000 with 97.78% 	 Time used:  0.01 sec
2023-04-01 19:15:21,534 		4032 of 10000 with 97.79% 	 Time used:  0.01 sec
2023-04-01 19:15:21,541 		4056 of 10000 with 97.81% 	 Time used:  0.01 sec
2023-04-01 19:15:21,547 		4080 of 10000 with 97.82% 	 Time used:  0.01 sec
2023-04-01 19:15:21,555 		4104 of 10000 with 97.81% 	 Time used:  0.01 sec
2023-04-01 19:15:21,562 		4128 of 10000 with 97.82% 	 Time used:  0.01 sec
2023-04-01 19:15:21,569 		4152 of 10000 with 97.83% 	 Time used:  0.01 sec
2023-04-01 19:15:21,575 		4176 of 10000 with 97.80% 	 Time used:  0.01 sec
2023-04-01 19:15:21,582 		4200 of 10000 with 97.79% 	 Time used:  0.01 sec
2023-04-01 19:15:21,588 		4224 of 10000 with 97.80% 	 Time used:  0.01 sec
2023-04-01 19:15:21,595 		4248 of 10000 with 97.76% 	 Time used:  0.01 sec
2023-04-01 19:15:21,601 		4272 of 10000 with 97.75% 	 Time used:  0.01 sec
2023-04-01 19:15:21,608 		4296 of 10000 with 97.77% 	 Time used:  0.01 sec
2023-04-01 19:15:21,615 		4320 of 10000 with 97.75% 	 Time used:  0.01 sec
2023-04-01 19:15:21,621 		4344 of 10000 with 97.77% 	 Time used:  0.01 sec
2023-04-01 19:15:21,628 		4368 of 10000 with 97.78% 	 Time used:  0.01 sec
2023-04-01 19:15:21,634 		4392 of 10000 with 97.79% 	 Time used:  0.01 sec
2023-04-01 19:15:21,641 		4416 of 10000 with 97.78% 	 Time used:  0.01 sec
2023-04-01 19:15:21,647 		4440 of 10000 with 97.77% 	 Time used:  0.01 sec
2023-04-01 19:15:21,654 		4464 of 10000 with 97.78% 	 Time used:  0.01 sec
2023-04-01 19:15:21,660 		4488 of 10000 with 97.79% 	 Time used:  0.01 sec
2023-04-01 19:15:21,667 		4512 of 10000 with 97.78% 	 Time used:  0.01 sec
2023-04-01 19:15:21,674 		4536 of 10000 with 97.75% 	 Time used:  0.01 sec
2023-04-01 19:15:21,680 		4560 of 10000 with 97.76% 	 Time used:  0.01 sec
2023-04-01 19:15:21,687 		4584 of 10000 with 97.77% 	 Time used:  0.01 sec
2023-04-01 19:15:21,693 		4608 of 10000 with 97.74% 	 Time used:  0.01 sec
2023-04-01 19:15:21,700 		4632 of 10000 with 97.75% 	 Time used:  0.01 sec
2023-04-01 19:15:21,706 		4656 of 10000 with 97.77% 	 Time used:  0.01 sec
2023-04-01 19:15:21,713 		4680 of 10000 with 97.78% 	 Time used:  0.01 sec
2023-04-01 19:15:21,719 		4704 of 10000 with 97.77% 	 Time used:  0.01 sec
2023-04-01 19:15:21,726 		4728 of 10000 with 97.76% 	 Time used:  0.01 sec
2023-04-01 19:15:21,732 		4752 of 10000 with 97.75% 	 Time used:  0.01 sec
2023-04-01 19:15:21,739 		4776 of 10000 with 97.74% 	 Time used:  0.01 sec
2023-04-01 19:15:21,745 		4800 of 10000 with 97.73% 	 Time used:  0.01 sec
2023-04-01 19:15:21,752 		4824 of 10000 with 97.74% 	 Time used:  0.01 sec
2023-04-01 19:15:21,759 		4848 of 10000 with 97.73% 	 Time used:  0.01 sec
2023-04-01 19:15:21,765 		4872 of 10000 with 97.74% 	 Time used:  0.01 sec
2023-04-01 19:15:21,772 		4896 of 10000 with 97.75% 	 Time used:  0.01 sec
2023-04-01 19:15:21,778 		4920 of 10000 with 97.76% 	 Time used:  0.01 sec
2023-04-01 19:15:21,785 		4944 of 10000 with 97.78% 	 Time used:  0.01 sec
2023-04-01 19:15:21,791 		4968 of 10000 with 97.79% 	 Time used:  0.01 sec
2023-04-01 19:15:21,798 		4992 of 10000 with 97.80% 	 Time used:  0.01 sec
2023-04-01 19:15:21,804 		5016 of 10000 with 97.81% 	 Time used:  0.01 sec
2023-04-01 19:15:21,811 		5040 of 10000 with 97.82% 	 Time used:  0.01 sec
2023-04-01 19:15:21,817 		5064 of 10000 with 97.81% 	 Time used:  0.01 sec
2023-04-01 19:15:21,824 		5088 of 10000 with 97.80% 	 Time used:  0.01 sec
2023-04-01 19:15:21,831 		5112 of 10000 with 97.81% 	 Time used:  0.01 sec
2023-04-01 19:15:21,837 		5136 of 10000 with 97.80% 	 Time used:  0.01 sec
2023-04-01 19:15:21,844 		5160 of 10000 with 97.81% 	 Time used:  0.01 sec
2023-04-01 19:15:21,850 		5184 of 10000 with 97.82% 	 Time used:  0.01 sec
2023-04-01 19:15:21,857 		5208 of 10000 with 97.83% 	 Time used:  0.01 sec
2023-04-01 19:15:21,863 		5232 of 10000 with 97.84% 	 Time used:  0.01 sec
2023-04-01 19:15:21,870 		5256 of 10000 with 97.81% 	 Time used:  0.01 sec
2023-04-01 19:15:21,876 		5280 of 10000 with 97.82% 	 Time used:  0.01 sec
2023-04-01 19:15:21,883 		5304 of 10000 with 97.83% 	 Time used:  0.01 sec
2023-04-01 19:15:21,889 		5328 of 10000 with 97.82% 	 Time used:  0.01 sec
2023-04-01 19:15:21,896 		5352 of 10000 with 97.83% 	 Time used:  0.01 sec
2023-04-01 19:15:21,903 		5376 of 10000 with 97.81% 	 Time used:  0.01 sec
2023-04-01 19:15:21,909 		5400 of 10000 with 97.80% 	 Time used:  0.01 sec
2023-04-01 19:15:21,916 		5424 of 10000 with 97.81% 	 Time used:  0.01 sec
2023-04-01 19:15:21,922 		5448 of 10000 with 97.82% 	 Time used:  0.01 sec
2023-04-01 19:15:21,929 		5472 of 10000 with 97.81% 	 Time used:  0.01 sec
2023-04-01 19:15:21,935 		5496 of 10000 with 97.80% 	 Time used:  0.01 sec
2023-04-01 19:15:21,942 		5520 of 10000 with 97.81% 	 Time used:  0.01 sec
2023-04-01 19:15:21,949 		5544 of 10000 with 97.82% 	 Time used:  0.01 sec
2023-04-01 19:15:21,955 		5568 of 10000 with 97.81% 	 Time used:  0.01 sec
2023-04-01 19:15:21,962 		5592 of 10000 with 97.78% 	 Time used:  0.01 sec
2023-04-01 19:15:21,968 		5616 of 10000 with 97.77% 	 Time used:  0.01 sec
2023-04-01 19:15:21,975 		5640 of 10000 with 97.77% 	 Time used:  0.01 sec
2023-04-01 19:15:21,981 		5664 of 10000 with 97.76% 	 Time used:  0.01 sec
2023-04-01 19:15:21,988 		5688 of 10000 with 97.77% 	 Time used:  0.01 sec
2023-04-01 19:15:21,995 		5712 of 10000 with 97.78% 	 Time used:  0.01 sec
2023-04-01 19:15:22,001 		5736 of 10000 with 97.73% 	 Time used:  0.01 sec
2023-04-01 19:15:22,008 		5760 of 10000 with 97.74% 	 Time used:  0.01 sec
2023-04-01 19:15:22,014 		5784 of 10000 with 97.74% 	 Time used:  0.01 sec
2023-04-01 19:15:22,021 		5808 of 10000 with 97.74% 	 Time used:  0.01 sec
2023-04-01 19:15:22,027 		5832 of 10000 with 97.74% 	 Time used:  0.01 sec
2023-04-01 19:15:22,034 		5856 of 10000 with 97.73% 	 Time used:  0.01 sec
2023-04-01 19:15:22,040 		5880 of 10000 with 97.72% 	 Time used:  0.01 sec
2023-04-01 19:15:22,047 		5904 of 10000 with 97.73% 	 Time used:  0.01 sec
2023-04-01 19:15:22,053 		5928 of 10000 with 97.72% 	 Time used:  0.01 sec
2023-04-01 19:15:22,060 		5952 of 10000 with 97.73% 	 Time used:  0.01 sec
2023-04-01 19:15:22,066 		5976 of 10000 with 97.74% 	 Time used:  0.01 sec
2023-04-01 19:15:22,073 		6000 of 10000 with 97.75% 	 Time used:  0.01 sec
2023-04-01 19:15:22,079 		6024 of 10000 with 97.76% 	 Time used:  0.01 sec
2023-04-01 19:15:22,086 		6048 of 10000 with 97.73% 	 Time used:  0.01 sec
2023-04-01 19:15:22,092 		6072 of 10000 with 97.73% 	 Time used:  0.01 sec
2023-04-01 19:15:22,099 		6096 of 10000 with 97.70% 	 Time used:  0.01 sec
2023-04-01 19:15:22,106 		6120 of 10000 with 97.70% 	 Time used:  0.01 sec
2023-04-01 19:15:22,112 		6144 of 10000 with 97.71% 	 Time used:  0.01 sec
2023-04-01 19:15:22,119 		6168 of 10000 with 97.70% 	 Time used:  0.01 sec
2023-04-01 19:15:22,125 		6192 of 10000 with 97.67% 	 Time used:  0.01 sec
2023-04-01 19:15:22,132 		6216 of 10000 with 97.67% 	 Time used:  0.01 sec
2023-04-01 19:15:22,138 		6240 of 10000 with 97.68% 	 Time used:  0.01 sec
2023-04-01 19:15:22,145 		6264 of 10000 with 97.69% 	 Time used:  0.01 sec
2023-04-01 19:15:22,151 		6288 of 10000 with 97.69% 	 Time used:  0.01 sec
2023-04-01 19:15:22,158 		6312 of 10000 with 97.70% 	 Time used:  0.01 sec
2023-04-01 19:15:22,164 		6336 of 10000 with 97.71% 	 Time used:  0.01 sec
2023-04-01 19:15:22,171 		6360 of 10000 with 97.69% 	 Time used:  0.01 sec
2023-04-01 19:15:22,177 		6384 of 10000 with 97.70% 	 Time used:  0.01 sec
2023-04-01 19:15:22,184 		6408 of 10000 with 97.69% 	 Time used:  0.01 sec
2023-04-01 19:15:22,190 		6432 of 10000 with 97.70% 	 Time used:  0.01 sec
2023-04-01 19:15:22,197 		6456 of 10000 with 97.71% 	 Time used:  0.01 sec
2023-04-01 19:15:22,204 		6480 of 10000 with 97.72% 	 Time used:  0.01 sec
2023-04-01 19:15:22,210 		6504 of 10000 with 97.71% 	 Time used:  0.01 sec
2023-04-01 19:15:22,217 		6528 of 10000 with 97.70% 	 Time used:  0.01 sec
2023-04-01 19:15:22,223 		6552 of 10000 with 97.70% 	 Time used:  0.01 sec
2023-04-01 19:15:22,230 		6576 of 10000 with 97.69% 	 Time used:  0.01 sec
2023-04-01 19:15:22,236 		6600 of 10000 with 97.70% 	 Time used:  0.01 sec
2023-04-01 19:15:22,243 		6624 of 10000 with 97.71% 	 Time used:  0.01 sec
2023-04-01 19:15:22,249 		6648 of 10000 with 97.67% 	 Time used:  0.01 sec
2023-04-01 19:15:22,256 		6672 of 10000 with 97.68% 	 Time used:  0.01 sec
2023-04-01 19:15:22,262 		6696 of 10000 with 97.67% 	 Time used:  0.01 sec
2023-04-01 19:15:22,269 		6720 of 10000 with 97.68% 	 Time used:  0.01 sec
2023-04-01 19:15:22,275 		6744 of 10000 with 97.64% 	 Time used:  0.01 sec
2023-04-01 19:15:22,282 		6768 of 10000 with 97.64% 	 Time used:  0.01 sec
2023-04-01 19:15:22,289 		6792 of 10000 with 97.64% 	 Time used:  0.01 sec
2023-04-01 19:15:22,295 		6816 of 10000 with 97.64% 	 Time used:  0.01 sec
2023-04-01 19:15:22,302 		6840 of 10000 with 97.65% 	 Time used:  0.01 sec
2023-04-01 19:15:22,308 		6864 of 10000 with 97.64% 	 Time used:  0.01 sec
2023-04-01 19:15:22,315 		6888 of 10000 with 97.65% 	 Time used:  0.01 sec
2023-04-01 19:15:22,321 		6912 of 10000 with 97.64% 	 Time used:  0.01 sec
2023-04-01 19:15:22,328 		6936 of 10000 with 97.65% 	 Time used:  0.01 sec
2023-04-01 19:15:22,335 		6960 of 10000 with 97.66% 	 Time used:  0.01 sec
2023-04-01 19:15:22,341 		6984 of 10000 with 97.64% 	 Time used:  0.01 sec
2023-04-01 19:15:22,348 		7008 of 10000 with 97.63% 	 Time used:  0.01 sec
2023-04-01 19:15:22,354 		7032 of 10000 with 97.64% 	 Time used:  0.01 sec
2023-04-01 19:15:22,361 		7056 of 10000 with 97.65% 	 Time used:  0.01 sec
2023-04-01 19:15:22,367 		7080 of 10000 with 97.66% 	 Time used:  0.01 sec
2023-04-01 19:15:22,374 		7104 of 10000 with 97.65% 	 Time used:  0.01 sec
2023-04-01 19:15:22,380 		7128 of 10000 with 97.64% 	 Time used:  0.01 sec
2023-04-01 19:15:22,387 		7152 of 10000 with 97.62% 	 Time used:  0.01 sec
2023-04-01 19:15:22,393 		7176 of 10000 with 97.63% 	 Time used:  0.01 sec
2023-04-01 19:15:22,400 		7200 of 10000 with 97.64% 	 Time used:  0.01 sec
2023-04-01 19:15:22,407 		7224 of 10000 with 97.65% 	 Time used:  0.01 sec
2023-04-01 19:15:22,413 		7248 of 10000 with 97.63% 	 Time used:  0.01 sec
2023-04-01 19:15:22,420 		7272 of 10000 with 97.63% 	 Time used:  0.01 sec
2023-04-01 19:15:22,426 		7296 of 10000 with 97.63% 	 Time used:  0.01 sec
2023-04-01 19:15:22,433 		7320 of 10000 with 97.62% 	 Time used:  0.01 sec
2023-04-01 19:15:22,440 		7344 of 10000 with 97.62% 	 Time used:  0.01 sec
2023-04-01 19:15:22,447 		7368 of 10000 with 97.62% 	 Time used:  0.01 sec
2023-04-01 19:15:22,454 		7392 of 10000 with 97.63% 	 Time used:  0.01 sec
2023-04-01 19:15:22,462 		7416 of 10000 with 97.63% 	 Time used:  0.01 sec
2023-04-01 19:15:22,469 		7440 of 10000 with 97.63% 	 Time used:  0.01 sec
2023-04-01 19:15:22,475 		7464 of 10000 with 97.64% 	 Time used:  0.01 sec
2023-04-01 19:15:22,482 		7488 of 10000 with 97.64% 	 Time used:  0.01 sec
2023-04-01 19:15:22,489 		7512 of 10000 with 97.64% 	 Time used:  0.01 sec
2023-04-01 19:15:22,496 		7536 of 10000 with 97.65% 	 Time used:  0.01 sec
2023-04-01 19:15:22,503 		7560 of 10000 with 97.65% 	 Time used:  0.01 sec
2023-04-01 19:15:22,509 		7584 of 10000 with 97.64% 	 Time used:  0.01 sec
2023-04-01 19:15:22,516 		7608 of 10000 with 97.65% 	 Time used:  0.01 sec
2023-04-01 19:15:22,522 		7632 of 10000 with 97.65% 	 Time used:  0.01 sec
2023-04-01 19:15:22,529 		7656 of 10000 with 97.65% 	 Time used:  0.01 sec
2023-04-01 19:15:22,536 		7680 of 10000 with 97.64% 	 Time used:  0.01 sec
2023-04-01 19:15:22,542 		7704 of 10000 with 97.65% 	 Time used:  0.01 sec
2023-04-01 19:15:22,549 		7728 of 10000 with 97.66% 	 Time used:  0.01 sec
2023-04-01 19:15:22,555 		7752 of 10000 with 97.67% 	 Time used:  0.01 sec
2023-04-01 19:15:22,562 		7776 of 10000 with 97.67% 	 Time used:  0.01 sec
2023-04-01 19:15:22,568 		7800 of 10000 with 97.68% 	 Time used:  0.01 sec
2023-04-01 19:15:22,575 		7824 of 10000 with 97.69% 	 Time used:  0.01 sec
2023-04-01 19:15:22,582 		7848 of 10000 with 97.69% 	 Time used:  0.01 sec
2023-04-01 19:15:22,588 		7872 of 10000 with 97.66% 	 Time used:  0.01 sec
2023-04-01 19:15:22,595 		7896 of 10000 with 97.67% 	 Time used:  0.01 sec
2023-04-01 19:15:22,601 		7920 of 10000 with 97.66% 	 Time used:  0.01 sec
2023-04-01 19:15:22,608 		7944 of 10000 with 97.67% 	 Time used:  0.01 sec
2023-04-01 19:15:22,614 		7968 of 10000 with 97.65% 	 Time used:  0.01 sec
2023-04-01 19:15:22,621 		7992 of 10000 with 97.66% 	 Time used:  0.01 sec
2023-04-01 19:15:22,627 		8016 of 10000 with 97.64% 	 Time used:  0.01 sec
2023-04-01 19:15:22,634 		8040 of 10000 with 97.65% 	 Time used:  0.01 sec
2023-04-01 19:15:22,640 		8064 of 10000 with 97.66% 	 Time used:  0.01 sec
2023-04-01 19:15:22,647 		8088 of 10000 with 97.65% 	 Time used:  0.01 sec
2023-04-01 19:15:22,654 		8112 of 10000 with 97.66% 	 Time used:  0.01 sec
2023-04-01 19:15:22,660 		8136 of 10000 with 97.66% 	 Time used:  0.01 sec
2023-04-01 19:15:22,667 		8160 of 10000 with 97.67% 	 Time used:  0.01 sec
2023-04-01 19:15:22,674 		8184 of 10000 with 97.68% 	 Time used:  0.01 sec
2023-04-01 19:15:22,680 		8208 of 10000 with 97.69% 	 Time used:  0.01 sec
2023-04-01 19:15:22,687 		8232 of 10000 with 97.68% 	 Time used:  0.01 sec
2023-04-01 19:15:22,693 		8256 of 10000 with 97.69% 	 Time used:  0.01 sec
2023-04-01 19:15:22,700 		8280 of 10000 with 97.68% 	 Time used:  0.01 sec
2023-04-01 19:15:22,706 		8304 of 10000 with 97.68% 	 Time used:  0.01 sec
2023-04-01 19:15:22,714 		8328 of 10000 with 97.67% 	 Time used:  0.01 sec
2023-04-01 19:15:22,720 		8352 of 10000 with 97.63% 	 Time used:  0.01 sec
2023-04-01 19:15:22,726 		8376 of 10000 with 97.62% 	 Time used:  0.01 sec
2023-04-01 19:15:22,733 		8400 of 10000 with 97.63% 	 Time used:  0.01 sec
2023-04-01 19:15:22,740 		8424 of 10000 with 97.63% 	 Time used:  0.01 sec
2023-04-01 19:15:22,746 		8448 of 10000 with 97.62% 	 Time used:  0.01 sec
2023-04-01 19:15:22,753 		8472 of 10000 with 97.63% 	 Time used:  0.01 sec
2023-04-01 19:15:22,759 		8496 of 10000 with 97.62% 	 Time used:  0.01 sec
2023-04-01 19:15:22,766 		8520 of 10000 with 97.62% 	 Time used:  0.01 sec
2023-04-01 19:15:22,772 		8544 of 10000 with 97.62% 	 Time used:  0.01 sec
2023-04-01 19:15:22,779 		8568 of 10000 with 97.63% 	 Time used:  0.01 sec
2023-04-01 19:15:22,785 		8592 of 10000 with 97.64% 	 Time used:  0.01 sec
2023-04-01 19:15:22,792 		8616 of 10000 with 97.64% 	 Time used:  0.01 sec
2023-04-01 19:15:22,798 		8640 of 10000 with 97.64% 	 Time used:  0.01 sec
2023-04-01 19:15:22,805 		8664 of 10000 with 97.63% 	 Time used:  0.01 sec
2023-04-01 19:15:22,811 		8688 of 10000 with 97.64% 	 Time used:  0.01 sec
2023-04-01 19:15:22,818 		8712 of 10000 with 97.65% 	 Time used:  0.01 sec
2023-04-01 19:15:22,824 		8736 of 10000 with 97.64% 	 Time used:  0.01 sec
2023-04-01 19:15:22,831 		8760 of 10000 with 97.65% 	 Time used:  0.01 sec
2023-04-01 19:15:22,837 		8784 of 10000 with 97.64% 	 Time used:  0.01 sec
2023-04-01 19:15:22,844 		8808 of 10000 with 97.64% 	 Time used:  0.01 sec
2023-04-01 19:15:22,850 		8832 of 10000 with 97.62% 	 Time used:  0.01 sec
2023-04-01 19:15:22,857 		8856 of 10000 with 97.63% 	 Time used:  0.01 sec
2023-04-01 19:15:22,863 		8880 of 10000 with 97.64% 	 Time used:  0.01 sec
2023-04-01 19:15:22,870 		8904 of 10000 with 97.64% 	 Time used:  0.01 sec
2023-04-01 19:15:22,876 		8928 of 10000 with 97.65% 	 Time used:  0.01 sec
2023-04-01 19:15:22,883 		8952 of 10000 with 97.65% 	 Time used:  0.01 sec
2023-04-01 19:15:22,889 		8976 of 10000 with 97.66% 	 Time used:  0.01 sec
2023-04-01 19:15:22,896 		9000 of 10000 with 97.67% 	 Time used:  0.01 sec
2023-04-01 19:15:22,902 		9024 of 10000 with 97.67% 	 Time used:  0.01 sec
2023-04-01 19:15:22,909 		9048 of 10000 with 97.68% 	 Time used:  0.01 sec
2023-04-01 19:15:22,915 		9072 of 10000 with 97.69% 	 Time used:  0.01 sec
2023-04-01 19:15:22,922 		9096 of 10000 with 97.68% 	 Time used:  0.01 sec
2023-04-01 19:15:22,928 		9120 of 10000 with 97.68% 	 Time used:  0.01 sec
2023-04-01 19:15:22,935 		9144 of 10000 with 97.68% 	 Time used:  0.01 sec
2023-04-01 19:15:22,941 		9168 of 10000 with 97.69% 	 Time used:  0.01 sec
2023-04-01 19:15:22,948 		9192 of 10000 with 97.68% 	 Time used:  0.01 sec
2023-04-01 19:15:22,954 		9216 of 10000 with 97.68% 	 Time used:  0.01 sec
2023-04-01 19:15:22,961 		9240 of 10000 with 97.68% 	 Time used:  0.01 sec
2023-04-01 19:15:22,967 		9264 of 10000 with 97.69% 	 Time used:  0.01 sec
2023-04-01 19:15:22,974 		9288 of 10000 with 97.70% 	 Time used:  0.01 sec
2023-04-01 19:15:22,981 		9312 of 10000 with 97.70% 	 Time used:  0.01 sec
2023-04-01 19:15:22,987 		9336 of 10000 with 97.71% 	 Time used:  0.01 sec
2023-04-01 19:15:22,994 		9360 of 10000 with 97.71% 	 Time used:  0.01 sec
2023-04-01 19:15:23,000 		9384 of 10000 with 97.71% 	 Time used:  0.01 sec
2023-04-01 19:15:23,007 		9408 of 10000 with 97.71% 	 Time used:  0.01 sec
2023-04-01 19:15:23,014 		9432 of 10000 with 97.72% 	 Time used:  0.01 sec
2023-04-01 19:15:23,020 		9456 of 10000 with 97.73% 	 Time used:  0.01 sec
2023-04-01 19:15:23,027 		9480 of 10000 with 97.72% 	 Time used:  0.01 sec
2023-04-01 19:15:23,033 		9504 of 10000 with 97.73% 	 Time used:  0.01 sec
2023-04-01 19:15:23,040 		9528 of 10000 with 97.72% 	 Time used:  0.01 sec
2023-04-01 19:15:23,046 		9552 of 10000 with 97.73% 	 Time used:  0.01 sec
2023-04-01 19:15:23,053 		9576 of 10000 with 97.73% 	 Time used:  0.01 sec
2023-04-01 19:15:23,060 		9600 of 10000 with 97.74% 	 Time used:  0.01 sec
2023-04-01 19:15:23,066 		9624 of 10000 with 97.75% 	 Time used:  0.01 sec
2023-04-01 19:15:23,073 		9648 of 10000 with 97.72% 	 Time used:  0.01 sec
2023-04-01 19:15:23,079 		9672 of 10000 with 97.72% 	 Time used:  0.01 sec
2023-04-01 19:15:23,092 		9696 of 10000 with 97.71% 	 Time used:  0.01 sec
2023-04-01 19:15:23,099 		9720 of 10000 with 97.70% 	 Time used:  0.01 sec
2023-04-01 19:15:23,106 		9744 of 10000 with 97.70% 	 Time used:  0.01 sec
2023-04-01 19:15:23,113 		9768 of 10000 with 97.70% 	 Time used:  0.01 sec
2023-04-01 19:15:23,120 		9792 of 10000 with 97.70% 	 Time used:  0.01 sec
2023-04-01 19:15:23,127 		9816 of 10000 with 97.70% 	 Time used:  0.01 sec
2023-04-01 19:15:23,134 		9840 of 10000 with 97.70% 	 Time used:  0.01 sec
2023-04-01 19:15:23,141 		9864 of 10000 with 97.71% 	 Time used:  0.01 sec
2023-04-01 19:15:23,148 		9888 of 10000 with 97.69% 	 Time used:  0.01 sec
2023-04-01 19:15:23,154 		9912 of 10000 with 97.69% 	 Time used:  0.01 sec
2023-04-01 19:15:23,161 		9936 of 10000 with 97.70% 	 Time used:  0.01 sec
2023-04-01 19:15:23,167 		9960 of 10000 with 97.69% 	 Time used:  0.01 sec
2023-04-01 19:15:23,174 		9984 of 10000 with 97.70% 	 Time used:  0.01 sec
2023-04-01 19:15:23,180 		10000 of 10000 with 97.69% 	 Time used:  0.01 sec
2023-04-01 19:15:23,180 
2023-04-01 19:15:23,184 			Learning rate: weights:   1.000e-07    
2023-04-01 19:15:23,184 			Last test performance: 97.69%
2023-04-01 19:15:23,184 ----------------
2023-04-01 19:15:23,398   98  =>  0    		Training 486 pattern with 97.71% 	Forward time: 	 0.15 sec
2023-04-01 19:15:23,398 			Loss:    2.714e-03    			Backward time: 	 0.05 sec 
2023-04-01 19:15:23,494 			Learning rate: weights:   1.000e-07    
2023-04-01 19:15:23,495 			Last test performance: 97.69%
2023-04-01 19:15:23,495 ----------------
2023-04-01 19:15:23,770   98  =>  1    		Training 486 pattern with 98.75% 	Forward time: 	 0.20 sec
2023-04-01 19:15:23,770 			Loss:    1.899e-03    			Backward time: 	 0.06 sec 
2023-04-01 19:15:23,860 			Learning rate: weights:   1.000e-07    
2023-04-01 19:15:23,860 			Last test performance: 97.69%
2023-04-01 19:15:23,860 ----------------
2023-04-01 19:15:24,093   98  =>  2    		Training 486 pattern with 98.75% 	Forward time: 	 0.17 sec
2023-04-01 19:15:24,093 			Loss:    2.030e-03    			Backward time: 	 0.05 sec 
2023-04-01 19:15:24,183 			Learning rate: weights:   1.000e-07    
2023-04-01 19:15:24,183 			Last test performance: 97.69%
2023-04-01 19:15:24,184 ----------------
2023-04-01 19:15:24,416   98  =>  3    		Training 486 pattern with 98.75% 	Forward time: 	 0.17 sec
2023-04-01 19:15:24,416 			Loss:    1.558e-03    			Backward time: 	 0.05 sec 
2023-04-01 19:15:24,506 			Learning rate: weights:   1.000e-07    
2023-04-01 19:15:24,506 			Last test performance: 97.69%
2023-04-01 19:15:24,506 ----------------
2023-04-01 19:15:24,744   98  =>  4    		Training 486 pattern with 97.92% 	Forward time: 	 0.17 sec
2023-04-01 19:15:24,744 			Loss:    1.908e-03    			Backward time: 	 0.05 sec 
2023-04-01 19:15:24,918 			Learning rate: weights:   1.000e-07    
2023-04-01 19:15:24,918 			Last test performance: 97.69%
2023-04-01 19:15:24,918 ----------------
2023-04-01 19:15:25,162   98  =>  5    		Training 486 pattern with 98.54% 	Forward time: 	 0.18 sec
2023-04-01 19:15:25,162 			Loss:    1.618e-03    			Backward time: 	 0.05 sec 
2023-04-01 19:15:25,248 			Learning rate: weights:   1.000e-07    
2023-04-01 19:15:25,248 			Last test performance: 97.69%
2023-04-01 19:15:25,248 ----------------
2023-04-01 19:15:25,494   98  =>  6    		Training 486 pattern with 98.75% 	Forward time: 	 0.18 sec
2023-04-01 19:15:25,494 			Loss:    1.362e-03    			Backward time: 	 0.06 sec 
2023-04-01 19:15:25,582 			Learning rate: weights:   1.000e-07    
2023-04-01 19:15:25,583 			Last test performance: 97.69%
2023-04-01 19:15:25,583 ----------------
2023-04-01 19:15:25,912   98  =>  7    		Training 486 pattern with 98.96% 	Forward time: 	 0.27 sec
2023-04-01 19:15:25,912 			Loss:    1.432e-03    			Backward time: 	 0.05 sec 
2023-04-01 19:15:26,046 			Learning rate: weights:   1.000e-07    
2023-04-01 19:15:26,047 			Last test performance: 97.69%
2023-04-01 19:15:26,047 ----------------
2023-04-01 19:15:26,298   98  =>  8    		Training 486 pattern with 98.75% 	Forward time: 	 0.18 sec
2023-04-01 19:15:26,298 			Loss:    2.757e-03    			Backward time: 	 0.06 sec 
2023-04-01 19:15:26,428 			Learning rate: weights:   1.000e-07    
2023-04-01 19:15:26,428 			Last test performance: 97.69%
2023-04-01 19:15:26,428 ----------------
2023-04-01 19:15:26,672   98  =>  9    		Training 486 pattern with 97.92% 	Forward time: 	 0.18 sec
2023-04-01 19:15:26,673 			Loss:    2.345e-03    			Backward time: 	 0.06 sec 
2023-04-01 19:15:26,757 			Learning rate: weights:   1.000e-07    
2023-04-01 19:15:26,757 			Last test performance: 97.69%
2023-04-01 19:15:26,758 ----------------
2023-04-01 19:15:27,022   98  =>  10   		Training 486 pattern with 99.17% 	Forward time: 	 0.20 sec
2023-04-01 19:15:27,022 			Loss:    1.387e-03    			Backward time: 	 0.05 sec 
2023-04-01 19:15:27,158 			Learning rate: weights:   1.000e-07    
2023-04-01 19:15:27,158 			Last test performance: 97.69%
2023-04-01 19:15:27,158 ----------------
2023-04-01 19:15:27,437   98  =>  11   		Training 486 pattern with 98.75% 	Forward time: 	 0.21 sec
2023-04-01 19:15:27,437 			Loss:    1.228e-03    			Backward time: 	 0.06 sec 
2023-04-01 19:15:27,564 			Learning rate: weights:   1.000e-07    
2023-04-01 19:15:27,564 			Last test performance: 97.69%
2023-04-01 19:15:27,564 ----------------
2023-04-01 19:15:27,843   98  =>  12   		Training 486 pattern with 98.75% 	Forward time: 	 0.21 sec
2023-04-01 19:15:27,843 			Loss:    1.790e-03    			Backward time: 	 0.06 sec 
2023-04-01 19:15:27,962 			Learning rate: weights:   1.000e-07    
2023-04-01 19:15:27,963 			Last test performance: 97.69%
2023-04-01 19:15:27,963 ----------------
2023-04-01 19:15:28,240   98  =>  13   		Training 486 pattern with 96.88% 	Forward time: 	 0.21 sec
2023-04-01 19:15:28,240 			Loss:    3.800e-03    			Backward time: 	 0.05 sec 
2023-04-01 19:15:28,371 			Learning rate: weights:   1.000e-07    
2023-04-01 19:15:28,372 			Last test performance: 97.69%
2023-04-01 19:15:28,372 ----------------
2023-04-01 19:15:28,642   98  =>  14   		Training 486 pattern with 98.75% 	Forward time: 	 0.21 sec
2023-04-01 19:15:28,642 			Loss:    1.283e-03    			Backward time: 	 0.05 sec 
2023-04-01 19:15:28,765 			Learning rate: weights:   1.000e-07    
2023-04-01 19:15:28,765 			Last test performance: 97.69%
2023-04-01 19:15:28,765 ----------------
2023-04-01 19:15:29,060   98  =>  15   		Training 486 pattern with 98.33% 	Forward time: 	 0.21 sec
2023-04-01 19:15:29,060 			Loss:    1.624e-03    			Backward time: 	 0.07 sec 
2023-04-01 19:15:29,143 			Learning rate: weights:   1.000e-07    
2023-04-01 19:15:29,143 			Last test performance: 97.69%
2023-04-01 19:15:29,143 ----------------
2023-04-01 19:15:29,411   98  =>  16   		Training 486 pattern with 97.92% 	Forward time: 	 0.19 sec
2023-04-01 19:15:29,411 			Loss:    2.000e-03    			Backward time: 	 0.07 sec 
2023-04-01 19:15:29,496 			Learning rate: weights:   1.000e-07    
2023-04-01 19:15:29,496 			Last test performance: 97.69%
2023-04-01 19:15:29,496 ----------------
2023-04-01 19:15:29,781   98  =>  17   		Training 486 pattern with 98.54% 	Forward time: 	 0.21 sec
2023-04-01 19:15:29,781 			Loss:    2.089e-03    			Backward time: 	 0.06 sec 
2023-04-01 19:15:29,866 			Learning rate: weights:   1.000e-07    
2023-04-01 19:15:29,866 			Last test performance: 97.69%
2023-04-01 19:15:29,867 ----------------
2023-04-01 19:15:30,129   98  =>  18   		Training 486 pattern with 98.33% 	Forward time: 	 0.19 sec
2023-04-01 19:15:30,129 			Loss:    3.799e-03    			Backward time: 	 0.06 sec 
2023-04-01 19:15:30,261 			Learning rate: weights:   1.000e-07    
2023-04-01 19:15:30,261 			Last test performance: 97.69%
2023-04-01 19:15:30,262 ----------------
2023-04-01 19:15:30,495   98  =>  19   		Training 486 pattern with 97.92% 	Forward time: 	 0.17 sec
2023-04-01 19:15:30,495 			Loss:    2.547e-03    			Backward time: 	 0.05 sec 
2023-04-01 19:15:30,597 			Learning rate: weights:   1.000e-07    
2023-04-01 19:15:30,597 			Last test performance: 97.69%
2023-04-01 19:15:30,597 ----------------
2023-04-01 19:15:30,887   98  =>  20   		Training 486 pattern with 98.75% 	Forward time: 	 0.21 sec
2023-04-01 19:15:30,887 			Loss:    1.491e-03    			Backward time: 	 0.07 sec 
2023-04-01 19:15:31,005 			Learning rate: weights:   1.000e-07    
2023-04-01 19:15:31,005 			Last test performance: 97.69%
2023-04-01 19:15:31,005 ----------------
2023-04-01 19:15:31,302   98  =>  21   		Training 486 pattern with 98.12% 	Forward time: 	 0.24 sec
2023-04-01 19:15:31,302 			Loss:    1.932e-03    			Backward time: 	 0.05 sec 
2023-04-01 19:15:31,388 			Learning rate: weights:   1.000e-07    
2023-04-01 19:15:31,388 			Last test performance: 97.69%
2023-04-01 19:15:31,389 ----------------
2023-04-01 19:15:31,664   98  =>  22   		Training 486 pattern with 99.17% 	Forward time: 	 0.22 sec
2023-04-01 19:15:31,664 			Loss:    1.260e-03    			Backward time: 	 0.05 sec 
2023-04-01 19:15:31,852 			Learning rate: weights:   1.000e-07    
2023-04-01 19:15:31,853 			Last test performance: 97.69%
2023-04-01 19:15:31,853 ----------------
2023-04-01 19:15:32,065   98  =>  23   		Training 486 pattern with 98.75% 	Forward time: 	 0.15 sec
2023-04-01 19:15:32,065 			Loss:    1.563e-03    			Backward time: 	 0.05 sec 
2023-04-01 19:15:32,186 			Learning rate: weights:   1.000e-07    
2023-04-01 19:15:32,187 			Last test performance: 97.69%
2023-04-01 19:15:32,187 ----------------
2023-04-01 19:15:32,444   98  =>  24   		Training 486 pattern with 98.96% 	Forward time: 	 0.18 sec
2023-04-01 19:15:32,445 			Loss:    1.455e-03    			Backward time: 	 0.06 sec 
2023-04-01 19:15:32,533 			Learning rate: weights:   1.000e-07    
2023-04-01 19:15:32,533 			Last test performance: 97.69%
2023-04-01 19:15:32,533 ----------------
2023-04-01 19:15:32,784   98  =>  25   		Training 486 pattern with 98.54% 	Forward time: 	 0.18 sec
2023-04-01 19:15:32,784 			Loss:    2.498e-03    			Backward time: 	 0.06 sec 
2023-04-01 19:15:32,909 			Learning rate: weights:   1.000e-07    
2023-04-01 19:15:32,909 			Last test performance: 97.69%
2023-04-01 19:15:32,910 ----------------
2023-04-01 19:15:33,151   98  =>  26   		Training 486 pattern with 98.33% 	Forward time: 	 0.17 sec
2023-04-01 19:15:33,151 			Loss:    2.113e-03    			Backward time: 	 0.06 sec 
2023-04-01 19:15:33,299 			Learning rate: weights:   1.000e-07    
2023-04-01 19:15:33,299 			Last test performance: 97.69%
2023-04-01 19:15:33,299 ----------------
2023-04-01 19:15:33,575   98  =>  27   		Training 486 pattern with 98.75% 	Forward time: 	 0.21 sec
2023-04-01 19:15:33,575 			Loss:    1.640e-03    			Backward time: 	 0.05 sec 
2023-04-01 19:15:33,677 			Learning rate: weights:   1.000e-07    
2023-04-01 19:15:33,677 			Last test performance: 97.69%
2023-04-01 19:15:33,677 ----------------
2023-04-01 19:15:33,937   98  =>  28   		Training 486 pattern with 98.54% 	Forward time: 	 0.18 sec
2023-04-01 19:15:33,937 			Loss:    1.764e-03    			Backward time: 	 0.07 sec 
2023-04-01 19:15:34,058 			Learning rate: weights:   1.000e-07    
2023-04-01 19:15:34,059 			Last test performance: 97.69%
2023-04-01 19:15:34,059 ----------------
2023-04-01 19:15:34,328   98  =>  29   		Training 486 pattern with 98.96% 	Forward time: 	 0.21 sec
2023-04-01 19:15:34,328 			Loss:    1.356e-03    			Backward time: 	 0.05 sec 
2023-04-01 19:15:34,437 			Learning rate: weights:   1.000e-07    
2023-04-01 19:15:34,437 			Last test performance: 97.69%
2023-04-01 19:15:34,437 ----------------
2023-04-01 19:15:34,713   98  =>  30   		Training 486 pattern with 98.12% 	Forward time: 	 0.18 sec
2023-04-01 19:15:34,713 			Loss:    2.440e-03    			Backward time: 	 0.09 sec 
2023-04-01 19:15:34,887 			Learning rate: weights:   1.000e-07    
2023-04-01 19:15:34,887 			Last test performance: 97.69%
2023-04-01 19:15:34,887 ----------------
2023-04-01 19:15:35,168   98  =>  31   		Training 486 pattern with 98.75% 	Forward time: 	 0.21 sec
2023-04-01 19:15:35,168 			Loss:    1.883e-03    			Backward time: 	 0.06 sec 
2023-04-01 19:15:35,294 			Learning rate: weights:   1.000e-07    
2023-04-01 19:15:35,294 			Last test performance: 97.69%
2023-04-01 19:15:35,294 ----------------
2023-04-01 19:15:35,546   98  =>  32   		Training 486 pattern with 98.33% 	Forward time: 	 0.18 sec
2023-04-01 19:15:35,546 			Loss:    1.758e-03    			Backward time: 	 0.06 sec 
2023-04-01 19:15:35,635 			Learning rate: weights:   1.000e-07    
2023-04-01 19:15:35,635 			Last test performance: 97.69%
2023-04-01 19:15:35,635 ----------------
2023-04-01 19:15:35,899   98  =>  33   		Training 486 pattern with 98.75% 	Forward time: 	 0.20 sec
2023-04-01 19:15:35,900 			Loss:    2.144e-03    			Backward time: 	 0.05 sec 
2023-04-01 19:15:36,033 			Learning rate: weights:   1.000e-07    
2023-04-01 19:15:36,034 			Last test performance: 97.69%
2023-04-01 19:15:36,034 ----------------
2023-04-01 19:15:36,314   98  =>  34   		Training 486 pattern with 98.75% 	Forward time: 	 0.22 sec
2023-04-01 19:15:36,314 			Loss:    1.744e-03    			Backward time: 	 0.05 sec 
2023-04-01 19:15:36,434 			Learning rate: weights:   1.000e-07    
2023-04-01 19:15:36,434 			Last test performance: 97.69%
2023-04-01 19:15:36,435 ----------------
2023-04-01 19:15:36,717   98  =>  35   		Training 486 pattern with 98.96% 	Forward time: 	 0.21 sec
2023-04-01 19:15:36,717 			Loss:    1.529e-03    			Backward time: 	 0.06 sec 
2023-04-01 19:15:36,831 			Learning rate: weights:   1.000e-07    
2023-04-01 19:15:36,831 			Last test performance: 97.69%
2023-04-01 19:15:36,832 ----------------
2023-04-01 19:15:37,082   98  =>  36   		Training 486 pattern with 97.50% 	Forward time: 	 0.18 sec
2023-04-01 19:15:37,082 			Loss:    2.416e-03    			Backward time: 	 0.06 sec 
2023-04-01 19:15:37,168 			Learning rate: weights:   1.000e-07    
2023-04-01 19:15:37,168 			Last test performance: 97.69%
2023-04-01 19:15:37,168 ----------------
2023-04-01 19:15:37,412   98  =>  37   		Training 486 pattern with 97.92% 	Forward time: 	 0.18 sec
2023-04-01 19:15:37,412 			Loss:    1.623e-03    			Backward time: 	 0.06 sec 
2023-04-01 19:15:37,537 			Learning rate: weights:   1.000e-07    
2023-04-01 19:15:37,537 			Last test performance: 97.69%
2023-04-01 19:15:37,537 ----------------
2023-04-01 19:15:37,811   98  =>  38   		Training 486 pattern with 98.54% 	Forward time: 	 0.21 sec
2023-04-01 19:15:37,811 			Loss:    1.429e-03    			Backward time: 	 0.05 sec 
2023-04-01 19:15:37,901 			Learning rate: weights:   1.000e-07    
2023-04-01 19:15:37,902 			Last test performance: 97.69%
2023-04-01 19:15:37,902 ----------------
2023-04-01 19:15:38,142   98  =>  39   		Training 486 pattern with 98.75% 	Forward time: 	 0.17 sec
2023-04-01 19:15:38,142 			Loss:    1.760e-03    			Backward time: 	 0.05 sec 
2023-04-01 19:15:38,252 			Learning rate: weights:   1.000e-07    
2023-04-01 19:15:38,252 			Last test performance: 97.69%
2023-04-01 19:15:38,253 ----------------
2023-04-01 19:15:38,546   98  =>  40   		Training 486 pattern with 98.96% 	Forward time: 	 0.22 sec
2023-04-01 19:15:38,546 			Loss:    1.415e-03    			Backward time: 	 0.06 sec 
2023-04-01 19:15:38,655 			Learning rate: weights:   1.000e-07    
2023-04-01 19:15:38,655 			Last test performance: 97.69%
2023-04-01 19:15:38,655 ----------------
2023-04-01 19:15:38,902   98  =>  41   		Training 486 pattern with 97.92% 	Forward time: 	 0.18 sec
2023-04-01 19:15:38,902 			Loss:    2.414e-03    			Backward time: 	 0.06 sec 
2023-04-01 19:15:39,028 			Learning rate: weights:   1.000e-07    
2023-04-01 19:15:39,028 			Last test performance: 97.69%
2023-04-01 19:15:39,028 ----------------
2023-04-01 19:15:39,264   98  =>  42   		Training 486 pattern with 98.33% 	Forward time: 	 0.17 sec
2023-04-01 19:15:39,264 			Loss:    2.223e-03    			Backward time: 	 0.05 sec 
2023-04-01 19:15:39,348 			Learning rate: weights:   1.000e-07    
2023-04-01 19:15:39,348 			Last test performance: 97.69%
2023-04-01 19:15:39,348 ----------------
2023-04-01 19:15:39,618   98  =>  43   		Training 486 pattern with 98.75% 	Forward time: 	 0.21 sec
2023-04-01 19:15:39,618 			Loss:    1.816e-03    			Backward time: 	 0.05 sec 
2023-04-01 19:15:39,739 			Learning rate: weights:   1.000e-07    
2023-04-01 19:15:39,739 			Last test performance: 97.69%
2023-04-01 19:15:39,739 ----------------
2023-04-01 19:15:39,991   98  =>  44   		Training 486 pattern with 97.92% 	Forward time: 	 0.18 sec
2023-04-01 19:15:39,991 			Loss:    2.132e-03    			Backward time: 	 0.06 sec 
2023-04-01 19:15:40,096 			Learning rate: weights:   1.000e-07    
2023-04-01 19:15:40,097 			Last test performance: 97.69%
2023-04-01 19:15:40,097 ----------------
2023-04-01 19:15:40,344   98  =>  45   		Training 486 pattern with 99.38% 	Forward time: 	 0.18 sec
2023-04-01 19:15:40,344 			Loss:    9.333e-04    			Backward time: 	 0.06 sec 
2023-04-01 19:15:40,461 			Learning rate: weights:   1.000e-07    
2023-04-01 19:15:40,461 			Last test performance: 97.69%
2023-04-01 19:15:40,462 ----------------
2023-04-01 19:15:40,753   98  =>  46   		Training 486 pattern with 98.96% 	Forward time: 	 0.22 sec
2023-04-01 19:15:40,753 			Loss:    1.381e-03    			Backward time: 	 0.06 sec 
2023-04-01 19:15:40,865 			Learning rate: weights:   1.000e-07    
2023-04-01 19:15:40,865 			Last test performance: 97.69%
2023-04-01 19:15:40,865 ----------------
2023-04-01 19:15:41,128   98  =>  47   		Training 486 pattern with 99.17% 	Forward time: 	 0.18 sec
2023-04-01 19:15:41,129 			Loss:    1.359e-03    			Backward time: 	 0.07 sec 
2023-04-01 19:15:41,257 			Learning rate: weights:   1.000e-07    
2023-04-01 19:15:41,257 			Last test performance: 97.69%
2023-04-01 19:15:41,257 ----------------
2023-04-01 19:15:41,500   98  =>  48   		Training 486 pattern with 98.54% 	Forward time: 	 0.18 sec
2023-04-01 19:15:41,500 			Loss:    1.901e-03    			Backward time: 	 0.06 sec 
2023-04-01 19:15:41,649 			Learning rate: weights:   1.000e-07    
2023-04-01 19:15:41,649 			Last test performance: 97.69%
2023-04-01 19:15:41,649 ----------------
2023-04-01 19:15:41,969   98  =>  49   		Training 486 pattern with 98.75% 	Forward time: 	 0.24 sec
2023-04-01 19:15:41,969 			Loss:    1.429e-03    			Backward time: 	 0.07 sec 
2023-04-01 19:15:42,163 			Learning rate: weights:   1.000e-07    
2023-04-01 19:15:42,163 			Last test performance: 97.69%
2023-04-01 19:15:42,164 ----------------
2023-04-01 19:15:42,452   98  =>  50   		Training 486 pattern with 97.92% 	Forward time: 	 0.22 sec
2023-04-01 19:15:42,452 			Loss:    3.216e-03    			Backward time: 	 0.06 sec 
2023-04-01 19:15:42,568 			Learning rate: weights:   1.000e-07    
2023-04-01 19:15:42,569 			Last test performance: 97.69%
2023-04-01 19:15:42,569 ----------------
2023-04-01 19:15:42,854   98  =>  51   		Training 486 pattern with 98.33% 	Forward time: 	 0.21 sec
2023-04-01 19:15:42,854 			Loss:    1.379e-03    			Backward time: 	 0.06 sec 
2023-04-01 19:15:42,945 			Learning rate: weights:   1.000e-07    
2023-04-01 19:15:42,945 			Last test performance: 97.69%
2023-04-01 19:15:42,945 ----------------
2023-04-01 19:15:43,210   98  =>  52   		Training 486 pattern with 98.75% 	Forward time: 	 0.19 sec
2023-04-01 19:15:43,210 			Loss:    1.565e-03    			Backward time: 	 0.07 sec 
2023-04-01 19:15:43,358 			Learning rate: weights:   1.000e-07    
2023-04-01 19:15:43,358 			Last test performance: 97.69%
2023-04-01 19:15:43,358 ----------------
2023-04-01 19:15:43,609   98  =>  53   		Training 486 pattern with 98.33% 	Forward time: 	 0.19 sec
2023-04-01 19:15:43,609 			Loss:    2.267e-03    			Backward time: 	 0.05 sec 
2023-04-01 19:15:43,736 			Learning rate: weights:   1.000e-07    
2023-04-01 19:15:43,736 			Last test performance: 97.69%
2023-04-01 19:15:43,737 ----------------
2023-04-01 19:15:44,012   98  =>  54   		Training 486 pattern with 98.33% 	Forward time: 	 0.21 sec
2023-04-01 19:15:44,013 			Loss:    1.795e-03    			Backward time: 	 0.06 sec 
2023-04-01 19:15:44,128 			Learning rate: weights:   1.000e-07    
2023-04-01 19:15:44,128 			Last test performance: 97.69%
2023-04-01 19:15:44,128 ----------------
2023-04-01 19:15:44,359   98  =>  55   		Training 486 pattern with 98.75% 	Forward time: 	 0.16 sec
2023-04-01 19:15:44,359 			Loss:    1.460e-03    			Backward time: 	 0.06 sec 
2023-04-01 19:15:44,443 			Learning rate: weights:   1.000e-07    
2023-04-01 19:15:44,443 			Last test performance: 97.69%
2023-04-01 19:15:44,443 ----------------
2023-04-01 19:15:44,720   98  =>  56   		Training 486 pattern with 98.12% 	Forward time: 	 0.21 sec
2023-04-01 19:15:44,720 			Loss:    2.910e-03    			Backward time: 	 0.05 sec 
2023-04-01 19:15:44,832 			Learning rate: weights:   1.000e-07    
2023-04-01 19:15:44,832 			Last test performance: 97.69%
2023-04-01 19:15:44,832 ----------------
2023-04-01 19:15:45,082   98  =>  57   		Training 486 pattern with 99.17% 	Forward time: 	 0.18 sec
2023-04-01 19:15:45,082 			Loss:    1.207e-03    			Backward time: 	 0.06 sec 
2023-04-01 19:15:45,208 			Learning rate: weights:   1.000e-07    
2023-04-01 19:15:45,208 			Last test performance: 97.69%
2023-04-01 19:15:45,208 ----------------
2023-04-01 19:15:45,463   98  =>  58   		Training 486 pattern with 98.54% 	Forward time: 	 0.18 sec
2023-04-01 19:15:45,463 			Loss:    1.631e-03    			Backward time: 	 0.06 sec 
2023-04-01 19:15:45,556 			Learning rate: weights:   1.000e-07    
2023-04-01 19:15:45,557 			Last test performance: 97.69%
2023-04-01 19:15:45,557 ----------------
2023-04-01 19:15:45,825   98  =>  59   		Training 486 pattern with 98.33% 	Forward time: 	 0.21 sec
2023-04-01 19:15:45,825 			Loss:    2.799e-03    			Backward time: 	 0.05 sec 
2023-04-01 19:15:45,909 			Learning rate: weights:   1.000e-07    
2023-04-01 19:15:45,909 			Last test performance: 97.69%
2023-04-01 19:15:45,909 ----------------
2023-04-01 19:15:46,190   98  =>  60   		Training 486 pattern with 98.54% 	Forward time: 	 0.21 sec
2023-04-01 19:15:46,190 			Loss:    1.740e-03    			Backward time: 	 0.06 sec 
2023-04-01 19:15:46,323 			Learning rate: weights:   1.000e-07    
2023-04-01 19:15:46,323 			Last test performance: 97.69%
2023-04-01 19:15:46,324 ----------------
2023-04-01 19:15:46,581   98  =>  61   		Training 486 pattern with 97.29% 	Forward time: 	 0.19 sec
2023-04-01 19:15:46,581 			Loss:    2.725e-03    			Backward time: 	 0.05 sec 
2023-04-01 19:15:46,677 			Learning rate: weights:   1.000e-07    
2023-04-01 19:15:46,677 			Last test performance: 97.69%
2023-04-01 19:15:46,677 ----------------
2023-04-01 19:15:46,944   98  =>  62   		Training 486 pattern with 98.75% 	Forward time: 	 0.21 sec
2023-04-01 19:15:46,944 			Loss:    1.934e-03    			Backward time: 	 0.05 sec 
2023-04-01 19:15:47,075 			Learning rate: weights:   1.000e-07    
2023-04-01 19:15:47,075 			Last test performance: 97.69%
2023-04-01 19:15:47,075 ----------------
2023-04-01 19:15:47,381   98  =>  63   		Training 486 pattern with 98.75% 	Forward time: 	 0.23 sec
2023-04-01 19:15:47,381 			Loss:    2.142e-03    			Backward time: 	 0.06 sec 
2023-04-01 19:15:47,464 			Learning rate: weights:   1.000e-07    
2023-04-01 19:15:47,464 			Last test performance: 97.69%
2023-04-01 19:15:47,464 ----------------
2023-04-01 19:15:47,713   98  =>  64   		Training 486 pattern with 97.92% 	Forward time: 	 0.18 sec
2023-04-01 19:15:47,713 			Loss:    2.140e-03    			Backward time: 	 0.06 sec 
2023-04-01 19:15:47,840 			Learning rate: weights:   1.000e-07    
2023-04-01 19:15:47,840 			Last test performance: 97.69%
2023-04-01 19:15:47,840 ----------------
2023-04-01 19:15:48,108   98  =>  65   		Training 486 pattern with 98.12% 	Forward time: 	 0.20 sec
2023-04-01 19:15:48,108 			Loss:    1.623e-03    			Backward time: 	 0.05 sec 
2023-04-01 19:15:48,238 			Learning rate: weights:   1.000e-07    
2023-04-01 19:15:48,238 			Last test performance: 97.69%
2023-04-01 19:15:48,238 ----------------
2023-04-01 19:15:48,546   98  =>  66   		Training 486 pattern with 97.50% 	Forward time: 	 0.24 sec
2023-04-01 19:15:48,546 			Loss:    1.978e-03    			Backward time: 	 0.05 sec 
2023-04-01 19:15:48,635 			Learning rate: weights:   1.000e-07    
2023-04-01 19:15:48,635 			Last test performance: 97.69%
2023-04-01 19:15:48,635 ----------------
2023-04-01 19:15:48,896   98  =>  67   		Training 486 pattern with 98.12% 	Forward time: 	 0.20 sec
2023-04-01 19:15:48,897 			Loss:    2.796e-03    			Backward time: 	 0.05 sec 
2023-04-01 19:15:48,986 			Learning rate: weights:   1.000e-07    
2023-04-01 19:15:48,986 			Last test performance: 97.69%
2023-04-01 19:15:48,986 ----------------
2023-04-01 19:15:49,252   98  =>  68   		Training 486 pattern with 99.17% 	Forward time: 	 0.19 sec
2023-04-01 19:15:49,252 			Loss:    1.338e-03    			Backward time: 	 0.06 sec 
2023-04-01 19:15:49,341 			Learning rate: weights:   1.000e-07    
2023-04-01 19:15:49,341 			Last test performance: 97.69%
2023-04-01 19:15:49,341 ----------------
2023-04-01 19:15:49,646   98  =>  69   		Training 486 pattern with 98.54% 	Forward time: 	 0.23 sec
2023-04-01 19:15:49,646 			Loss:    2.049e-03    			Backward time: 	 0.06 sec 
2023-04-01 19:15:49,781 			Learning rate: weights:   1.000e-07    
2023-04-01 19:15:49,781 			Last test performance: 97.69%
2023-04-01 19:15:49,782 ----------------
2023-04-01 19:15:50,037   98  =>  70   		Training 486 pattern with 97.92% 	Forward time: 	 0.19 sec
2023-04-01 19:15:50,037 			Loss:    3.203e-03    			Backward time: 	 0.06 sec 
2023-04-01 19:15:50,169 			Learning rate: weights:   1.000e-07    
2023-04-01 19:15:50,170 			Last test performance: 97.69%
2023-04-01 19:15:50,170 ----------------
2023-04-01 19:15:50,410   98  =>  71   		Training 486 pattern with 97.71% 	Forward time: 	 0.17 sec
2023-04-01 19:15:50,410 			Loss:    2.830e-03    			Backward time: 	 0.05 sec 
2023-04-01 19:15:50,498 			Learning rate: weights:   1.000e-07    
2023-04-01 19:15:50,498 			Last test performance: 97.69%
2023-04-01 19:15:50,498 ----------------
2023-04-01 19:15:50,747   98  =>  72   		Training 486 pattern with 98.75% 	Forward time: 	 0.18 sec
2023-04-01 19:15:50,747 			Loss:    2.415e-03    			Backward time: 	 0.06 sec 
2023-04-01 19:15:50,873 			Learning rate: weights:   1.000e-07    
2023-04-01 19:15:50,873 			Last test performance: 97.69%
2023-04-01 19:15:50,873 ----------------
2023-04-01 19:15:51,153   98  =>  73   		Training 486 pattern with 98.12% 	Forward time: 	 0.21 sec
2023-04-01 19:15:51,153 			Loss:    1.898e-03    			Backward time: 	 0.05 sec 
2023-04-01 19:15:51,238 			Learning rate: weights:   1.000e-07    
2023-04-01 19:15:51,238 			Last test performance: 97.69%
2023-04-01 19:15:51,238 ----------------
2023-04-01 19:15:51,488   98  =>  74   		Training 486 pattern with 98.12% 	Forward time: 	 0.18 sec
2023-04-01 19:15:51,488 			Loss:    2.125e-03    			Backward time: 	 0.06 sec 
2023-04-01 19:15:51,577 			Learning rate: weights:   1.000e-07    
2023-04-01 19:15:51,577 			Last test performance: 97.69%
2023-04-01 19:15:51,577 ----------------
2023-04-01 19:15:51,850   98  =>  75   		Training 486 pattern with 98.33% 	Forward time: 	 0.18 sec
2023-04-01 19:15:51,850 			Loss:    2.935e-03    			Backward time: 	 0.07 sec 
2023-04-01 19:15:51,940 			Learning rate: weights:   1.000e-07    
2023-04-01 19:15:51,940 			Last test performance: 97.69%
2023-04-01 19:15:51,940 ----------------
2023-04-01 19:15:52,216   98  =>  76   		Training 486 pattern with 98.75% 	Forward time: 	 0.21 sec
2023-04-01 19:15:52,216 			Loss:    1.841e-03    			Backward time: 	 0.05 sec 
2023-04-01 19:15:52,345 			Learning rate: weights:   1.000e-07    
2023-04-01 19:15:52,345 			Last test performance: 97.69%
2023-04-01 19:15:52,345 ----------------
2023-04-01 19:15:52,586   98  =>  77   		Training 486 pattern with 97.71% 	Forward time: 	 0.17 sec
2023-04-01 19:15:52,586 			Loss:    2.385e-03    			Backward time: 	 0.05 sec 
2023-04-01 19:15:52,713 			Learning rate: weights:   1.000e-07    
2023-04-01 19:15:52,714 			Last test performance: 97.69%
2023-04-01 19:15:52,714 ----------------
2023-04-01 19:15:52,955   98  =>  78   		Training 486 pattern with 98.33% 	Forward time: 	 0.17 sec
2023-04-01 19:15:52,955 			Loss:    1.816e-03    			Backward time: 	 0.06 sec 
2023-04-01 19:15:53,082 			Learning rate: weights:   1.000e-07    
2023-04-01 19:15:53,082 			Last test performance: 97.69%
2023-04-01 19:15:53,082 ----------------
2023-04-01 19:15:53,349   98  =>  79   		Training 486 pattern with 97.71% 	Forward time: 	 0.20 sec
2023-04-01 19:15:53,349 			Loss:    2.543e-03    			Backward time: 	 0.05 sec 
2023-04-01 19:15:53,447 			Learning rate: weights:   1.000e-07    
2023-04-01 19:15:53,447 			Last test performance: 97.69%
2023-04-01 19:15:53,447 ----------------
2023-04-01 19:15:53,701   98  =>  80   		Training 486 pattern with 97.92% 	Forward time: 	 0.18 sec
2023-04-01 19:15:53,702 			Loss:    2.302e-03    			Backward time: 	 0.06 sec 
2023-04-01 19:15:53,876 			Learning rate: weights:   1.000e-07    
2023-04-01 19:15:53,876 			Last test performance: 97.69%
2023-04-01 19:15:53,876 ----------------
2023-04-01 19:15:54,110   98  =>  81   		Training 486 pattern with 98.96% 	Forward time: 	 0.17 sec
2023-04-01 19:15:54,110 			Loss:    1.647e-03    			Backward time: 	 0.05 sec 
2023-04-01 19:15:54,214 			Learning rate: weights:   1.000e-07    
2023-04-01 19:15:54,215 			Last test performance: 97.69%
2023-04-01 19:15:54,215 ----------------
2023-04-01 19:15:54,486   98  =>  82   		Training 486 pattern with 99.58% 	Forward time: 	 0.20 sec
2023-04-01 19:15:54,486 			Loss:    1.240e-03    			Backward time: 	 0.06 sec 
2023-04-01 19:15:54,597 			Learning rate: weights:   1.000e-07    
2023-04-01 19:15:54,597 			Last test performance: 97.69%
2023-04-01 19:15:54,598 ----------------
2023-04-01 19:15:54,862   98  =>  83   		Training 486 pattern with 97.92% 	Forward time: 	 0.20 sec
2023-04-01 19:15:54,862 			Loss:    2.191e-03    			Backward time: 	 0.05 sec 
2023-04-01 19:15:54,991 			Learning rate: weights:   1.000e-07    
2023-04-01 19:15:54,991 			Last test performance: 97.69%
2023-04-01 19:15:54,991 ----------------
2023-04-01 19:15:55,279   98  =>  84   		Training 486 pattern with 97.92% 	Forward time: 	 0.22 sec
2023-04-01 19:15:55,279 			Loss:    2.633e-03    			Backward time: 	 0.05 sec 
2023-04-01 19:15:55,392 			Learning rate: weights:   1.000e-07    
2023-04-01 19:15:55,392 			Last test performance: 97.69%
2023-04-01 19:15:55,392 ----------------
2023-04-01 19:15:55,631   98  =>  85   		Training 486 pattern with 98.54% 	Forward time: 	 0.17 sec
2023-04-01 19:15:55,631 			Loss:    2.025e-03    			Backward time: 	 0.05 sec 
2023-04-01 19:15:55,728 			Learning rate: weights:   1.000e-07    
2023-04-01 19:15:55,729 			Last test performance: 97.69%
2023-04-01 19:15:55,729 ----------------
2023-04-01 19:15:56,000   98  =>  86   		Training 486 pattern with 97.92% 	Forward time: 	 0.20 sec
2023-04-01 19:15:56,000 			Loss:    3.187e-03    			Backward time: 	 0.06 sec 
2023-04-01 19:15:56,112 			Learning rate: weights:   1.000e-07    
2023-04-01 19:15:56,112 			Last test performance: 97.69%
2023-04-01 19:15:56,112 ----------------
2023-04-01 19:15:56,361   98  =>  87   		Training 486 pattern with 98.96% 	Forward time: 	 0.18 sec
2023-04-01 19:15:56,361 			Loss:    1.354e-03    			Backward time: 	 0.06 sec 
2023-04-01 19:15:56,456 			Learning rate: weights:   1.000e-07    
2023-04-01 19:15:56,456 			Last test performance: 97.69%
2023-04-01 19:15:56,457 ----------------
2023-04-01 19:15:56,752   98  =>  88   		Training 486 pattern with 98.75% 	Forward time: 	 0.22 sec
2023-04-01 19:15:56,752 			Loss:    2.401e-03    			Backward time: 	 0.06 sec 
2023-04-01 19:15:56,867 			Learning rate: weights:   1.000e-07    
2023-04-01 19:15:56,867 			Last test performance: 97.69%
2023-04-01 19:15:56,867 ----------------
2023-04-01 19:15:57,147   98  =>  89   		Training 486 pattern with 98.33% 	Forward time: 	 0.22 sec
2023-04-01 19:15:57,147 			Loss:    2.146e-03    			Backward time: 	 0.05 sec 
2023-04-01 19:15:57,274 			Learning rate: weights:   1.000e-07    
2023-04-01 19:15:57,274 			Last test performance: 97.69%
2023-04-01 19:15:57,274 ----------------
2023-04-01 19:15:57,549   98  =>  90   		Training 486 pattern with 98.54% 	Forward time: 	 0.21 sec
2023-04-01 19:15:57,549 			Loss:    2.021e-03    			Backward time: 	 0.05 sec 
2023-04-01 19:15:57,679 			Learning rate: weights:   1.000e-07    
2023-04-01 19:15:57,679 			Last test performance: 97.69%
2023-04-01 19:15:57,680 ----------------
2023-04-01 19:15:57,952   98  =>  91   		Training 486 pattern with 98.33% 	Forward time: 	 0.20 sec
2023-04-01 19:15:57,952 			Loss:    2.552e-03    			Backward time: 	 0.06 sec 
2023-04-01 19:15:58,048 			Learning rate: weights:   1.000e-07    
2023-04-01 19:15:58,049 			Last test performance: 97.69%
2023-04-01 19:15:58,049 ----------------
2023-04-01 19:15:58,314   98  =>  92   		Training 486 pattern with 98.96% 	Forward time: 	 0.20 sec
2023-04-01 19:15:58,314 			Loss:    1.937e-03    			Backward time: 	 0.06 sec 
2023-04-01 19:15:58,445 			Learning rate: weights:   1.000e-07    
2023-04-01 19:15:58,446 			Last test performance: 97.69%
2023-04-01 19:15:58,446 ----------------
2023-04-01 19:15:58,720   98  =>  93   		Training 486 pattern with 98.96% 	Forward time: 	 0.21 sec
2023-04-01 19:15:58,720 			Loss:    1.235e-03    			Backward time: 	 0.06 sec 
2023-04-01 19:15:58,814 			Learning rate: weights:   1.000e-07    
2023-04-01 19:15:58,814 			Last test performance: 97.69%
2023-04-01 19:15:58,815 ----------------
2023-04-01 19:15:59,089   98  =>  94   		Training 486 pattern with 98.75% 	Forward time: 	 0.21 sec
2023-04-01 19:15:59,089 			Loss:    1.309e-03    			Backward time: 	 0.05 sec 
2023-04-01 19:15:59,208 			Learning rate: weights:   1.000e-07    
2023-04-01 19:15:59,209 			Last test performance: 97.69%
2023-04-01 19:15:59,209 ----------------
2023-04-01 19:15:59,478   98  =>  95   		Training 486 pattern with 98.96% 	Forward time: 	 0.16 sec
2023-04-01 19:15:59,478 			Loss:    1.417e-03    			Backward time: 	 0.10 sec 
2023-04-01 19:15:59,607 			Learning rate: weights:   1.000e-07    
2023-04-01 19:15:59,607 			Last test performance: 97.69%
2023-04-01 19:15:59,607 ----------------
2023-04-01 19:15:59,871   98  =>  96   		Training 486 pattern with 98.33% 	Forward time: 	 0.20 sec
2023-04-01 19:15:59,871 			Loss:    1.504e-03    			Backward time: 	 0.05 sec 
2023-04-01 19:15:59,997 			Learning rate: weights:   1.000e-07    
2023-04-01 19:15:59,997 			Last test performance: 97.69%
2023-04-01 19:15:59,997 ----------------
2023-04-01 19:16:00,258   98  =>  97   		Training 486 pattern with 98.96% 	Forward time: 	 0.20 sec
2023-04-01 19:16:00,259 			Loss:    1.527e-03    			Backward time: 	 0.05 sec 
2023-04-01 19:16:00,394 			Learning rate: weights:   1.000e-07    
2023-04-01 19:16:00,395 			Last test performance: 97.69%
2023-04-01 19:16:00,395 ----------------
2023-04-01 19:16:00,663   98  =>  98   		Training 486 pattern with 99.17% 	Forward time: 	 0.19 sec
2023-04-01 19:16:00,663 			Loss:    1.046e-03    			Backward time: 	 0.07 sec 
2023-04-01 19:16:00,748 			Learning rate: weights:   1.000e-07    
2023-04-01 19:16:00,748 			Last test performance: 97.69%
2023-04-01 19:16:00,748 ----------------
2023-04-01 19:16:00,991   98  =>  99   		Training 486 pattern with 98.96% 	Forward time: 	 0.18 sec
2023-04-01 19:16:00,991 			Loss:    1.345e-03    			Backward time: 	 0.05 sec 
2023-04-01 19:16:01,168 			Learning rate: weights:   1.000e-07    
2023-04-01 19:16:01,169 			Last test performance: 97.69%
2023-04-01 19:16:01,169 ----------------
2023-04-01 19:16:01,463   98  => 100   		Training 486 pattern with 98.54% 	Forward time: 	 0.22 sec
2023-04-01 19:16:01,464 			Loss:    1.681e-03    			Backward time: 	 0.06 sec 
2023-04-01 19:16:01,591 			Learning rate: weights:   1.000e-07    
2023-04-01 19:16:01,592 			Last test performance: 97.69%
2023-04-01 19:16:01,592 ----------------
2023-04-01 19:16:01,882   98  => 101   		Training 486 pattern with 98.75% 	Forward time: 	 0.22 sec
2023-04-01 19:16:01,882 			Loss:    1.328e-03    			Backward time: 	 0.06 sec 
2023-04-01 19:16:02,014 			Learning rate: weights:   1.000e-07    
2023-04-01 19:16:02,015 			Last test performance: 97.69%
2023-04-01 19:16:02,015 ----------------
2023-04-01 19:16:02,334   98  => 102   		Training 486 pattern with 98.54% 	Forward time: 	 0.22 sec
2023-04-01 19:16:02,335 			Loss:    1.754e-03    			Backward time: 	 0.08 sec 
2023-04-01 19:16:02,580 			Learning rate: weights:   1.000e-07    
2023-04-01 19:16:02,581 			Last test performance: 97.69%
2023-04-01 19:16:02,581 ----------------
2023-04-01 19:16:02,838   98  => 103   		Training 486 pattern with 97.92% 	Forward time: 	 0.18 sec
2023-04-01 19:16:02,838 			Loss:    2.456e-03    			Backward time: 	 0.07 sec 
2023-04-01 19:16:02,937 			Learning rate: weights:   1.000e-07    
2023-04-01 19:16:02,937 			Last test performance: 97.69%
2023-04-01 19:16:02,938 ----------------
2023-04-01 19:16:03,180   98  => 104   		Training 486 pattern with 98.75% 	Forward time: 	 0.17 sec
2023-04-01 19:16:03,180 			Loss:    2.188e-03    			Backward time: 	 0.06 sec 
2023-04-01 19:16:03,307 			Learning rate: weights:   1.000e-07    
2023-04-01 19:16:03,307 			Last test performance: 97.69%
2023-04-01 19:16:03,307 ----------------
2023-04-01 19:16:03,569   98  => 105   		Training 486 pattern with 99.38% 	Forward time: 	 0.18 sec
2023-04-01 19:16:03,569 			Loss:    8.896e-04    			Backward time: 	 0.06 sec 
2023-04-01 19:16:03,657 			Learning rate: weights:   1.000e-07    
2023-04-01 19:16:03,657 			Last test performance: 97.69%
2023-04-01 19:16:03,657 ----------------
2023-04-01 19:16:03,959   98  => 106   		Training 486 pattern with 98.75% 	Forward time: 	 0.23 sec
2023-04-01 19:16:03,960 			Loss:    1.195e-03    			Backward time: 	 0.06 sec 
2023-04-01 19:16:04,053 			Learning rate: weights:   1.000e-07    
2023-04-01 19:16:04,053 			Last test performance: 97.69%
2023-04-01 19:16:04,054 ----------------
2023-04-01 19:16:04,305   98  => 107   		Training 486 pattern with 98.54% 	Forward time: 	 0.18 sec
2023-04-01 19:16:04,305 			Loss:    2.016e-03    			Backward time: 	 0.06 sec 
2023-04-01 19:16:04,471 			Learning rate: weights:   1.000e-07    
2023-04-01 19:16:04,471 			Last test performance: 97.69%
2023-04-01 19:16:04,471 ----------------
2023-04-01 19:16:04,730   98  => 108   		Training 486 pattern with 98.12% 	Forward time: 	 0.19 sec
2023-04-01 19:16:04,730 			Loss:    1.802e-03    			Backward time: 	 0.06 sec 
2023-04-01 19:16:04,855 			Learning rate: weights:   1.000e-07    
2023-04-01 19:16:04,855 			Last test performance: 97.69%
2023-04-01 19:16:04,855 ----------------
2023-04-01 19:16:05,099   98  => 109   		Training 486 pattern with 98.33% 	Forward time: 	 0.18 sec
2023-04-01 19:16:05,099 			Loss:    1.834e-03    			Backward time: 	 0.06 sec 
2023-04-01 19:16:05,225 			Learning rate: weights:   1.000e-07    
2023-04-01 19:16:05,225 			Last test performance: 97.69%
2023-04-01 19:16:05,225 ----------------
2023-04-01 19:16:05,515   98  => 110   		Training 486 pattern with 99.79% 	Forward time: 	 0.22 sec
2023-04-01 19:16:05,516 			Loss:    1.076e-03    			Backward time: 	 0.06 sec 
2023-04-01 19:16:05,622 			Learning rate: weights:   1.000e-07    
2023-04-01 19:16:05,622 			Last test performance: 97.69%
2023-04-01 19:16:05,622 ----------------
2023-04-01 19:16:05,883   98  => 111   		Training 486 pattern with 97.50% 	Forward time: 	 0.20 sec
2023-04-01 19:16:05,883 			Loss:    2.528e-03    			Backward time: 	 0.05 sec 
2023-04-01 19:16:05,966 			Learning rate: weights:   1.000e-07    
2023-04-01 19:16:05,967 			Last test performance: 97.69%
2023-04-01 19:16:05,967 ----------------
2023-04-01 19:16:06,215   98  => 112   		Training 486 pattern with 98.96% 	Forward time: 	 0.18 sec
2023-04-01 19:16:06,215 			Loss:    1.405e-03    			Backward time: 	 0.06 sec 
2023-04-01 19:16:06,328 			Learning rate: weights:   1.000e-07    
2023-04-01 19:16:06,328 			Last test performance: 97.69%
2023-04-01 19:16:06,328 ----------------
2023-04-01 19:16:06,597   98  => 113   		Training 486 pattern with 98.12% 	Forward time: 	 0.19 sec
2023-04-01 19:16:06,597 			Loss:    2.332e-03    			Backward time: 	 0.06 sec 
2023-04-01 19:16:06,758 			Learning rate: weights:   1.000e-07    
2023-04-01 19:16:06,758 			Last test performance: 97.69%
2023-04-01 19:16:06,758 ----------------
2023-04-01 19:16:07,024   98  => 114   		Training 486 pattern with 97.50% 	Forward time: 	 0.21 sec
2023-04-01 19:16:07,024 			Loss:    2.583e-03    			Backward time: 	 0.05 sec 
2023-04-01 19:16:07,187 			Learning rate: weights:   1.000e-07    
2023-04-01 19:16:07,187 			Last test performance: 97.69%
2023-04-01 19:16:07,187 ----------------
2023-04-01 19:16:07,513   98  => 115   		Training 486 pattern with 97.71% 	Forward time: 	 0.25 sec
2023-04-01 19:16:07,513 			Loss:    3.010e-03    			Backward time: 	 0.06 sec 
2023-04-01 19:16:07,679 			Learning rate: weights:   1.000e-07    
2023-04-01 19:16:07,679 			Last test performance: 97.69%
2023-04-01 19:16:07,680 ----------------
2023-04-01 19:16:07,971   98  => 116   		Training 486 pattern with 99.17% 	Forward time: 	 0.23 sec
2023-04-01 19:16:07,971 			Loss:    1.133e-03    			Backward time: 	 0.05 sec 
2023-04-01 19:16:08,137 			Learning rate: weights:   1.000e-07    
2023-04-01 19:16:08,137 			Last test performance: 97.69%
2023-04-01 19:16:08,138 ----------------
2023-04-01 19:16:08,463   98  => 117   		Training 486 pattern with 97.92% 	Forward time: 	 0.25 sec
2023-04-01 19:16:08,464 			Loss:    3.003e-03    			Backward time: 	 0.07 sec 
2023-04-01 19:16:08,555 			Learning rate: weights:   1.000e-07    
2023-04-01 19:16:08,556 			Last test performance: 97.69%
2023-04-01 19:16:08,556 ----------------
2023-04-01 19:16:08,840   98  => 118   		Training 486 pattern with 98.96% 	Forward time: 	 0.21 sec
2023-04-01 19:16:08,840 			Loss:    1.504e-03    			Backward time: 	 0.06 sec 
2023-04-01 19:16:09,025 			Learning rate: weights:   1.000e-07    
2023-04-01 19:16:09,025 			Last test performance: 97.69%
2023-04-01 19:16:09,025 ----------------
2023-04-01 19:16:09,291   98  => 119   		Training 486 pattern with 98.75% 	Forward time: 	 0.20 sec
2023-04-01 19:16:09,291 			Loss:    1.628e-03    			Backward time: 	 0.05 sec 
2023-04-01 19:16:09,386 			Learning rate: weights:   1.000e-07    
2023-04-01 19:16:09,387 			Last test performance: 97.69%
2023-04-01 19:16:09,387 ----------------
2023-04-01 19:16:09,637   98  => 120   		Training 486 pattern with 98.33% 	Forward time: 	 0.19 sec
2023-04-01 19:16:09,637 			Loss:    2.291e-03    			Backward time: 	 0.05 sec 
2023-04-01 19:16:09,826 			Learning rate: weights:   1.000e-07    
2023-04-01 19:16:09,827 			Last test performance: 97.69%
2023-04-01 19:16:09,827 ----------------
2023-04-01 19:16:10,105   98  => 121   		Training 486 pattern with 99.17% 	Forward time: 	 0.21 sec
2023-04-01 19:16:10,105 			Loss:    1.350e-03    			Backward time: 	 0.06 sec 
2023-04-01 19:16:10,307 			Learning rate: weights:   1.000e-07    
2023-04-01 19:16:10,307 			Last test performance: 97.69%
2023-04-01 19:16:10,307 ----------------
2023-04-01 19:16:10,586   98  => 122   		Training 486 pattern with 98.54% 	Forward time: 	 0.21 sec
2023-04-01 19:16:10,586 			Loss:    1.785e-03    			Backward time: 	 0.06 sec 
2023-04-01 19:16:10,692 			Learning rate: weights:   1.000e-07    
2023-04-01 19:16:10,692 			Last test performance: 97.69%
2023-04-01 19:16:10,692 ----------------
2023-04-01 19:16:10,930   98  => 123   		Training 486 pattern with 99.38% 	Forward time: 	 0.17 sec
2023-04-01 19:16:10,930 			Loss:    9.667e-04    			Backward time: 	 0.05 sec 
2023-04-01 19:16:11,082 			Learning rate: weights:   1.000e-07    
2023-04-01 19:16:11,082 			Last test performance: 97.69%
2023-04-01 19:16:11,082 ----------------
2023-04-01 19:16:11,331   98  => 124   		Training 486 pattern with 97.71% 	Forward time: 	 0.18 sec
2023-04-01 19:16:11,331 			Loss:    2.859e-03    			Backward time: 	 0.06 sec 
2023-04-01 19:16:11,483 
2023-04-01 19:16:11,483 Testing:
2023-04-01 19:16:11,531 		24 of 10000 with 91.67% 	 Time used:  0.05 sec
2023-04-01 19:16:11,538 		48 of 10000 with 95.83% 	 Time used:  0.01 sec
2023-04-01 19:16:11,545 		72 of 10000 with 97.22% 	 Time used:  0.01 sec
2023-04-01 19:16:11,552 		96 of 10000 with 96.88% 	 Time used:  0.01 sec
2023-04-01 19:16:11,559 		120 of 10000 with 97.50% 	 Time used:  0.01 sec
2023-04-01 19:16:11,566 		144 of 10000 with 97.22% 	 Time used:  0.01 sec
2023-04-01 19:16:11,572 		168 of 10000 with 97.62% 	 Time used:  0.01 sec
2023-04-01 19:16:11,579 		192 of 10000 with 97.92% 	 Time used:  0.01 sec
2023-04-01 19:16:11,586 		216 of 10000 with 98.15% 	 Time used:  0.01 sec
2023-04-01 19:16:11,593 		240 of 10000 with 98.33% 	 Time used:  0.01 sec
2023-04-01 19:16:11,601 		264 of 10000 with 97.73% 	 Time used:  0.01 sec
2023-04-01 19:16:11,608 		288 of 10000 with 97.22% 	 Time used:  0.01 sec
2023-04-01 19:16:11,615 		312 of 10000 with 97.12% 	 Time used:  0.01 sec
2023-04-01 19:16:11,622 		336 of 10000 with 97.32% 	 Time used:  0.01 sec
2023-04-01 19:16:11,629 		360 of 10000 with 97.22% 	 Time used:  0.01 sec
2023-04-01 19:16:11,636 		384 of 10000 with 97.40% 	 Time used:  0.01 sec
2023-04-01 19:16:11,643 		408 of 10000 with 97.55% 	 Time used:  0.01 sec
2023-04-01 19:16:11,650 		432 of 10000 with 97.45% 	 Time used:  0.01 sec
2023-04-01 19:16:11,657 		456 of 10000 with 97.15% 	 Time used:  0.01 sec
2023-04-01 19:16:11,665 		480 of 10000 with 97.29% 	 Time used:  0.01 sec
2023-04-01 19:16:11,672 		504 of 10000 with 97.42% 	 Time used:  0.01 sec
2023-04-01 19:16:11,679 		528 of 10000 with 97.35% 	 Time used:  0.01 sec
2023-04-01 19:16:11,686 		552 of 10000 with 97.46% 	 Time used:  0.01 sec
2023-04-01 19:16:11,693 		576 of 10000 with 97.57% 	 Time used:  0.01 sec
2023-04-01 19:16:11,700 		600 of 10000 with 97.67% 	 Time used:  0.01 sec
2023-04-01 19:16:11,708 		624 of 10000 with 97.76% 	 Time used:  0.01 sec
2023-04-01 19:16:11,715 		648 of 10000 with 97.84% 	 Time used:  0.01 sec
2023-04-01 19:16:11,722 		672 of 10000 with 97.92% 	 Time used:  0.01 sec
2023-04-01 19:16:11,729 		696 of 10000 with 97.99% 	 Time used:  0.01 sec
2023-04-01 19:16:11,738 		720 of 10000 with 98.06% 	 Time used:  0.01 sec
2023-04-01 19:16:11,745 		744 of 10000 with 98.12% 	 Time used:  0.01 sec
2023-04-01 19:16:11,752 		768 of 10000 with 97.92% 	 Time used:  0.01 sec
2023-04-01 19:16:11,759 		792 of 10000 with 97.98% 	 Time used:  0.01 sec
2023-04-01 19:16:11,766 		816 of 10000 with 97.92% 	 Time used:  0.01 sec
2023-04-01 19:16:11,773 		840 of 10000 with 97.98% 	 Time used:  0.01 sec
2023-04-01 19:16:11,780 		864 of 10000 with 98.03% 	 Time used:  0.01 sec
2023-04-01 19:16:11,787 		888 of 10000 with 98.09% 	 Time used:  0.01 sec
2023-04-01 19:16:11,794 		912 of 10000 with 98.03% 	 Time used:  0.01 sec
2023-04-01 19:16:11,801 		936 of 10000 with 98.08% 	 Time used:  0.01 sec
2023-04-01 19:16:11,808 		960 of 10000 with 98.12% 	 Time used:  0.01 sec
2023-04-01 19:16:11,816 		984 of 10000 with 97.97% 	 Time used:  0.01 sec
2023-04-01 19:16:11,823 		1008 of 10000 with 98.02% 	 Time used:  0.01 sec
2023-04-01 19:16:11,830 		1032 of 10000 with 98.06% 	 Time used:  0.01 sec
2023-04-01 19:16:11,837 		1056 of 10000 with 97.92% 	 Time used:  0.01 sec
2023-04-01 19:16:11,844 		1080 of 10000 with 97.87% 	 Time used:  0.01 sec
2023-04-01 19:16:11,851 		1104 of 10000 with 97.92% 	 Time used:  0.01 sec
2023-04-01 19:16:11,859 		1128 of 10000 with 97.96% 	 Time used:  0.01 sec
2023-04-01 19:16:11,866 		1152 of 10000 with 98.00% 	 Time used:  0.01 sec
2023-04-01 19:16:11,873 		1176 of 10000 with 98.04% 	 Time used:  0.01 sec
2023-04-01 19:16:11,880 		1200 of 10000 with 98.08% 	 Time used:  0.01 sec
2023-04-01 19:16:11,887 		1224 of 10000 with 98.04% 	 Time used:  0.01 sec
2023-04-01 19:16:11,894 		1248 of 10000 with 98.08% 	 Time used:  0.01 sec
2023-04-01 19:16:11,901 		1272 of 10000 with 98.11% 	 Time used:  0.01 sec
2023-04-01 19:16:11,908 		1296 of 10000 with 98.15% 	 Time used:  0.01 sec
2023-04-01 19:16:11,915 		1320 of 10000 with 98.18% 	 Time used:  0.01 sec
2023-04-01 19:16:11,922 		1344 of 10000 with 98.21% 	 Time used:  0.01 sec
2023-04-01 19:16:11,930 		1368 of 10000 with 98.25% 	 Time used:  0.01 sec
2023-04-01 19:16:11,937 		1392 of 10000 with 98.28% 	 Time used:  0.01 sec
2023-04-01 19:16:11,944 		1416 of 10000 with 98.31% 	 Time used:  0.01 sec
2023-04-01 19:16:11,951 		1440 of 10000 with 98.33% 	 Time used:  0.01 sec
2023-04-01 19:16:11,958 		1464 of 10000 with 98.29% 	 Time used:  0.01 sec
2023-04-01 19:16:11,965 		1488 of 10000 with 98.19% 	 Time used:  0.01 sec
2023-04-01 19:16:11,972 		1512 of 10000 with 98.08% 	 Time used:  0.01 sec
2023-04-01 19:16:11,979 		1536 of 10000 with 98.11% 	 Time used:  0.01 sec
2023-04-01 19:16:11,986 		1560 of 10000 with 98.14% 	 Time used:  0.01 sec
2023-04-01 19:16:11,993 		1584 of 10000 with 97.98% 	 Time used:  0.01 sec
2023-04-01 19:16:12,000 		1608 of 10000 with 98.01% 	 Time used:  0.01 sec
2023-04-01 19:16:12,007 		1632 of 10000 with 97.98% 	 Time used:  0.01 sec
2023-04-01 19:16:12,015 		1656 of 10000 with 98.01% 	 Time used:  0.01 sec
2023-04-01 19:16:12,022 		1680 of 10000 with 98.04% 	 Time used:  0.01 sec
2023-04-01 19:16:12,029 		1704 of 10000 with 98.06% 	 Time used:  0.01 sec
2023-04-01 19:16:12,036 		1728 of 10000 with 97.97% 	 Time used:  0.01 sec
2023-04-01 19:16:12,043 		1752 of 10000 with 98.00% 	 Time used:  0.01 sec
2023-04-01 19:16:12,050 		1776 of 10000 with 98.03% 	 Time used:  0.01 sec
2023-04-01 19:16:12,057 		1800 of 10000 with 97.94% 	 Time used:  0.01 sec
2023-04-01 19:16:12,064 		1824 of 10000 with 97.86% 	 Time used:  0.01 sec
2023-04-01 19:16:12,071 		1848 of 10000 with 97.89% 	 Time used:  0.01 sec
2023-04-01 19:16:12,079 		1872 of 10000 with 97.81% 	 Time used:  0.01 sec
2023-04-01 19:16:12,086 		1896 of 10000 with 97.84% 	 Time used:  0.01 sec
2023-04-01 19:16:12,093 		1920 of 10000 with 97.86% 	 Time used:  0.01 sec
2023-04-01 19:16:12,100 		1944 of 10000 with 97.74% 	 Time used:  0.01 sec
2023-04-01 19:16:12,107 		1968 of 10000 with 97.61% 	 Time used:  0.01 sec
2023-04-01 19:16:12,114 		1992 of 10000 with 97.59% 	 Time used:  0.01 sec
2023-04-01 19:16:12,121 		2016 of 10000 with 97.62% 	 Time used:  0.01 sec
2023-04-01 19:16:12,128 		2040 of 10000 with 97.60% 	 Time used:  0.01 sec
2023-04-01 19:16:12,135 		2064 of 10000 with 97.53% 	 Time used:  0.01 sec
2023-04-01 19:16:12,142 		2088 of 10000 with 97.51% 	 Time used:  0.01 sec
2023-04-01 19:16:12,149 		2112 of 10000 with 97.54% 	 Time used:  0.01 sec
2023-04-01 19:16:12,157 		2136 of 10000 with 97.57% 	 Time used:  0.01 sec
2023-04-01 19:16:12,164 		2160 of 10000 with 97.55% 	 Time used:  0.01 sec
2023-04-01 19:16:12,172 		2184 of 10000 with 97.57% 	 Time used:  0.01 sec
2023-04-01 19:16:12,180 		2208 of 10000 with 97.60% 	 Time used:  0.01 sec
2023-04-01 19:16:12,187 		2232 of 10000 with 97.63% 	 Time used:  0.01 sec
2023-04-01 19:16:12,195 		2256 of 10000 with 97.61% 	 Time used:  0.01 sec
2023-04-01 19:16:12,202 		2280 of 10000 with 97.59% 	 Time used:  0.01 sec
2023-04-01 19:16:12,210 		2304 of 10000 with 97.61% 	 Time used:  0.01 sec
2023-04-01 19:16:12,217 		2328 of 10000 with 97.59% 	 Time used:  0.01 sec
2023-04-01 19:16:12,225 		2352 of 10000 with 97.62% 	 Time used:  0.01 sec
2023-04-01 19:16:12,232 		2376 of 10000 with 97.60% 	 Time used:  0.01 sec
2023-04-01 19:16:12,240 		2400 of 10000 with 97.62% 	 Time used:  0.01 sec
2023-04-01 19:16:12,247 		2424 of 10000 with 97.61% 	 Time used:  0.01 sec
2023-04-01 19:16:12,255 		2448 of 10000 with 97.63% 	 Time used:  0.01 sec
2023-04-01 19:16:12,263 		2472 of 10000 with 97.65% 	 Time used:  0.01 sec
2023-04-01 19:16:12,270 		2496 of 10000 with 97.64% 	 Time used:  0.01 sec
2023-04-01 19:16:12,278 		2520 of 10000 with 97.66% 	 Time used:  0.01 sec
2023-04-01 19:16:12,285 		2544 of 10000 with 97.68% 	 Time used:  0.01 sec
2023-04-01 19:16:12,293 		2568 of 10000 with 97.66% 	 Time used:  0.01 sec
2023-04-01 19:16:12,300 		2592 of 10000 with 97.69% 	 Time used:  0.01 sec
2023-04-01 19:16:12,308 		2616 of 10000 with 97.67% 	 Time used:  0.01 sec
2023-04-01 19:16:12,315 		2640 of 10000 with 97.69% 	 Time used:  0.01 sec
2023-04-01 19:16:12,323 		2664 of 10000 with 97.71% 	 Time used:  0.01 sec
2023-04-01 19:16:12,330 		2688 of 10000 with 97.69% 	 Time used:  0.01 sec
2023-04-01 19:16:12,338 		2712 of 10000 with 97.71% 	 Time used:  0.01 sec
2023-04-01 19:16:12,345 		2736 of 10000 with 97.70% 	 Time used:  0.01 sec
2023-04-01 19:16:12,353 		2760 of 10000 with 97.72% 	 Time used:  0.01 sec
2023-04-01 19:16:12,360 		2784 of 10000 with 97.74% 	 Time used:  0.01 sec
2023-04-01 19:16:12,368 		2808 of 10000 with 97.76% 	 Time used:  0.01 sec
2023-04-01 19:16:12,375 		2832 of 10000 with 97.74% 	 Time used:  0.01 sec
2023-04-01 19:16:12,383 		2856 of 10000 with 97.69% 	 Time used:  0.01 sec
2023-04-01 19:16:12,390 		2880 of 10000 with 97.64% 	 Time used:  0.01 sec
2023-04-01 19:16:12,397 		2904 of 10000 with 97.62% 	 Time used:  0.01 sec
2023-04-01 19:16:12,405 		2928 of 10000 with 97.64% 	 Time used:  0.01 sec
2023-04-01 19:16:12,412 		2952 of 10000 with 97.66% 	 Time used:  0.01 sec
2023-04-01 19:16:12,419 		2976 of 10000 with 97.68% 	 Time used:  0.01 sec
2023-04-01 19:16:12,427 		3000 of 10000 with 97.67% 	 Time used:  0.01 sec
2023-04-01 19:16:12,434 		3024 of 10000 with 97.69% 	 Time used:  0.01 sec
2023-04-01 19:16:12,441 		3048 of 10000 with 97.70% 	 Time used:  0.01 sec
2023-04-01 19:16:12,448 		3072 of 10000 with 97.72% 	 Time used:  0.01 sec
2023-04-01 19:16:12,456 		3096 of 10000 with 97.71% 	 Time used:  0.01 sec
2023-04-01 19:16:12,463 		3120 of 10000 with 97.72% 	 Time used:  0.01 sec
2023-04-01 19:16:12,470 		3144 of 10000 with 97.74% 	 Time used:  0.01 sec
2023-04-01 19:16:12,478 		3168 of 10000 with 97.76% 	 Time used:  0.01 sec
2023-04-01 19:16:12,485 		3192 of 10000 with 97.71% 	 Time used:  0.01 sec
2023-04-01 19:16:12,492 		3216 of 10000 with 97.73% 	 Time used:  0.01 sec
2023-04-01 19:16:12,499 		3240 of 10000 with 97.72% 	 Time used:  0.01 sec
2023-04-01 19:16:12,506 		3264 of 10000 with 97.70% 	 Time used:  0.01 sec
2023-04-01 19:16:12,513 		3288 of 10000 with 97.69% 	 Time used:  0.01 sec
2023-04-01 19:16:12,520 		3312 of 10000 with 97.71% 	 Time used:  0.01 sec
2023-04-01 19:16:12,527 		3336 of 10000 with 97.72% 	 Time used:  0.01 sec
2023-04-01 19:16:12,534 		3360 of 10000 with 97.74% 	 Time used:  0.01 sec
2023-04-01 19:16:12,542 		3384 of 10000 with 97.75% 	 Time used:  0.01 sec
2023-04-01 19:16:12,549 		3408 of 10000 with 97.77% 	 Time used:  0.01 sec
2023-04-01 19:16:12,556 		3432 of 10000 with 97.76% 	 Time used:  0.01 sec
2023-04-01 19:16:12,563 		3456 of 10000 with 97.77% 	 Time used:  0.01 sec
2023-04-01 19:16:12,570 		3480 of 10000 with 97.76% 	 Time used:  0.01 sec
2023-04-01 19:16:12,578 		3504 of 10000 with 97.72% 	 Time used:  0.01 sec
2023-04-01 19:16:12,585 		3528 of 10000 with 97.73% 	 Time used:  0.01 sec
2023-04-01 19:16:12,592 		3552 of 10000 with 97.75% 	 Time used:  0.01 sec
2023-04-01 19:16:12,599 		3576 of 10000 with 97.73% 	 Time used:  0.01 sec
2023-04-01 19:16:12,606 		3600 of 10000 with 97.75% 	 Time used:  0.01 sec
2023-04-01 19:16:12,613 		3624 of 10000 with 97.76% 	 Time used:  0.01 sec
2023-04-01 19:16:12,621 		3648 of 10000 with 97.78% 	 Time used:  0.01 sec
2023-04-01 19:16:12,628 		3672 of 10000 with 97.79% 	 Time used:  0.01 sec
2023-04-01 19:16:12,635 		3696 of 10000 with 97.78% 	 Time used:  0.01 sec
2023-04-01 19:16:12,642 		3720 of 10000 with 97.77% 	 Time used:  0.01 sec
2023-04-01 19:16:12,649 		3744 of 10000 with 97.78% 	 Time used:  0.01 sec
2023-04-01 19:16:12,656 		3768 of 10000 with 97.80% 	 Time used:  0.01 sec
2023-04-01 19:16:12,663 		3792 of 10000 with 97.81% 	 Time used:  0.01 sec
2023-04-01 19:16:12,671 		3816 of 10000 with 97.77% 	 Time used:  0.01 sec
2023-04-01 19:16:12,678 		3840 of 10000 with 97.79% 	 Time used:  0.01 sec
2023-04-01 19:16:12,686 		3864 of 10000 with 97.80% 	 Time used:  0.01 sec
2023-04-01 19:16:12,693 		3888 of 10000 with 97.81% 	 Time used:  0.01 sec
2023-04-01 19:16:12,701 		3912 of 10000 with 97.83% 	 Time used:  0.01 sec
2023-04-01 19:16:12,708 		3936 of 10000 with 97.84% 	 Time used:  0.01 sec
2023-04-01 19:16:12,716 		3960 of 10000 with 97.80% 	 Time used:  0.01 sec
2023-04-01 19:16:12,723 		3984 of 10000 with 97.77% 	 Time used:  0.01 sec
2023-04-01 19:16:12,731 		4008 of 10000 with 97.78% 	 Time used:  0.01 sec
2023-04-01 19:16:12,738 		4032 of 10000 with 97.79% 	 Time used:  0.01 sec
2023-04-01 19:16:12,746 		4056 of 10000 with 97.81% 	 Time used:  0.01 sec
2023-04-01 19:16:12,753 		4080 of 10000 with 97.82% 	 Time used:  0.01 sec
2023-04-01 19:16:12,761 		4104 of 10000 with 97.81% 	 Time used:  0.01 sec
2023-04-01 19:16:12,768 		4128 of 10000 with 97.82% 	 Time used:  0.01 sec
2023-04-01 19:16:12,776 		4152 of 10000 with 97.83% 	 Time used:  0.01 sec
2023-04-01 19:16:12,783 		4176 of 10000 with 97.80% 	 Time used:  0.01 sec
2023-04-01 19:16:12,790 		4200 of 10000 with 97.79% 	 Time used:  0.01 sec
2023-04-01 19:16:12,798 		4224 of 10000 with 97.80% 	 Time used:  0.01 sec
2023-04-01 19:16:12,805 		4248 of 10000 with 97.76% 	 Time used:  0.01 sec
2023-04-01 19:16:12,813 		4272 of 10000 with 97.75% 	 Time used:  0.01 sec
2023-04-01 19:16:12,820 		4296 of 10000 with 97.77% 	 Time used:  0.01 sec
2023-04-01 19:16:12,828 		4320 of 10000 with 97.75% 	 Time used:  0.01 sec
2023-04-01 19:16:12,835 		4344 of 10000 with 97.77% 	 Time used:  0.01 sec
2023-04-01 19:16:12,842 		4368 of 10000 with 97.78% 	 Time used:  0.01 sec
2023-04-01 19:16:12,850 		4392 of 10000 with 97.79% 	 Time used:  0.01 sec
2023-04-01 19:16:12,857 		4416 of 10000 with 97.78% 	 Time used:  0.01 sec
2023-04-01 19:16:12,864 		4440 of 10000 with 97.77% 	 Time used:  0.01 sec
2023-04-01 19:16:12,872 		4464 of 10000 with 97.78% 	 Time used:  0.01 sec
2023-04-01 19:16:12,879 		4488 of 10000 with 97.79% 	 Time used:  0.01 sec
2023-04-01 19:16:12,886 		4512 of 10000 with 97.78% 	 Time used:  0.01 sec
2023-04-01 19:16:12,893 		4536 of 10000 with 97.75% 	 Time used:  0.01 sec
2023-04-01 19:16:12,900 		4560 of 10000 with 97.76% 	 Time used:  0.01 sec
2023-04-01 19:16:12,907 		4584 of 10000 with 97.77% 	 Time used:  0.01 sec
2023-04-01 19:16:12,915 		4608 of 10000 with 97.74% 	 Time used:  0.01 sec
2023-04-01 19:16:12,922 		4632 of 10000 with 97.75% 	 Time used:  0.01 sec
2023-04-01 19:16:12,929 		4656 of 10000 with 97.77% 	 Time used:  0.01 sec
2023-04-01 19:16:12,936 		4680 of 10000 with 97.78% 	 Time used:  0.01 sec
2023-04-01 19:16:12,943 		4704 of 10000 with 97.77% 	 Time used:  0.01 sec
2023-04-01 19:16:12,950 		4728 of 10000 with 97.76% 	 Time used:  0.01 sec
2023-04-01 19:16:12,957 		4752 of 10000 with 97.75% 	 Time used:  0.01 sec
2023-04-01 19:16:12,964 		4776 of 10000 with 97.74% 	 Time used:  0.01 sec
2023-04-01 19:16:12,971 		4800 of 10000 with 97.73% 	 Time used:  0.01 sec
2023-04-01 19:16:12,978 		4824 of 10000 with 97.74% 	 Time used:  0.01 sec
2023-04-01 19:16:12,985 		4848 of 10000 with 97.73% 	 Time used:  0.01 sec
2023-04-01 19:16:12,993 		4872 of 10000 with 97.74% 	 Time used:  0.01 sec
2023-04-01 19:16:13,000 		4896 of 10000 with 97.75% 	 Time used:  0.01 sec
2023-04-01 19:16:13,007 		4920 of 10000 with 97.76% 	 Time used:  0.01 sec
2023-04-01 19:16:13,014 		4944 of 10000 with 97.78% 	 Time used:  0.01 sec
2023-04-01 19:16:13,021 		4968 of 10000 with 97.79% 	 Time used:  0.01 sec
2023-04-01 19:16:13,028 		4992 of 10000 with 97.80% 	 Time used:  0.01 sec
2023-04-01 19:16:13,035 		5016 of 10000 with 97.81% 	 Time used:  0.01 sec
2023-04-01 19:16:13,042 		5040 of 10000 with 97.82% 	 Time used:  0.01 sec
2023-04-01 19:16:13,049 		5064 of 10000 with 97.81% 	 Time used:  0.01 sec
2023-04-01 19:16:13,056 		5088 of 10000 with 97.80% 	 Time used:  0.01 sec
2023-04-01 19:16:13,063 		5112 of 10000 with 97.81% 	 Time used:  0.01 sec
2023-04-01 19:16:13,070 		5136 of 10000 with 97.80% 	 Time used:  0.01 sec
2023-04-01 19:16:13,077 		5160 of 10000 with 97.81% 	 Time used:  0.01 sec
2023-04-01 19:16:13,085 		5184 of 10000 with 97.82% 	 Time used:  0.01 sec
2023-04-01 19:16:13,092 		5208 of 10000 with 97.83% 	 Time used:  0.01 sec
2023-04-01 19:16:13,099 		5232 of 10000 with 97.84% 	 Time used:  0.01 sec
2023-04-01 19:16:13,106 		5256 of 10000 with 97.81% 	 Time used:  0.01 sec
2023-04-01 19:16:13,113 		5280 of 10000 with 97.82% 	 Time used:  0.01 sec
2023-04-01 19:16:13,120 		5304 of 10000 with 97.83% 	 Time used:  0.01 sec
2023-04-01 19:16:13,127 		5328 of 10000 with 97.82% 	 Time used:  0.01 sec
2023-04-01 19:16:13,134 		5352 of 10000 with 97.83% 	 Time used:  0.01 sec
2023-04-01 19:16:13,142 		5376 of 10000 with 97.81% 	 Time used:  0.01 sec
2023-04-01 19:16:13,149 		5400 of 10000 with 97.80% 	 Time used:  0.01 sec
2023-04-01 19:16:13,156 		5424 of 10000 with 97.81% 	 Time used:  0.01 sec
2023-04-01 19:16:13,163 		5448 of 10000 with 97.82% 	 Time used:  0.01 sec
2023-04-01 19:16:13,170 		5472 of 10000 with 97.81% 	 Time used:  0.01 sec
2023-04-01 19:16:13,177 		5496 of 10000 with 97.80% 	 Time used:  0.01 sec
2023-04-01 19:16:13,184 		5520 of 10000 with 97.81% 	 Time used:  0.01 sec
2023-04-01 19:16:13,191 		5544 of 10000 with 97.82% 	 Time used:  0.01 sec
2023-04-01 19:16:13,198 		5568 of 10000 with 97.81% 	 Time used:  0.01 sec
2023-04-01 19:16:13,205 		5592 of 10000 with 97.78% 	 Time used:  0.01 sec
2023-04-01 19:16:13,212 		5616 of 10000 with 97.77% 	 Time used:  0.01 sec
2023-04-01 19:16:13,220 		5640 of 10000 with 97.77% 	 Time used:  0.01 sec
2023-04-01 19:16:13,227 		5664 of 10000 with 97.76% 	 Time used:  0.01 sec
2023-04-01 19:16:13,234 		5688 of 10000 with 97.77% 	 Time used:  0.01 sec
2023-04-01 19:16:13,241 		5712 of 10000 with 97.78% 	 Time used:  0.01 sec
2023-04-01 19:16:13,248 		5736 of 10000 with 97.73% 	 Time used:  0.01 sec
2023-04-01 19:16:13,255 		5760 of 10000 with 97.74% 	 Time used:  0.01 sec
2023-04-01 19:16:13,262 		5784 of 10000 with 97.74% 	 Time used:  0.01 sec
2023-04-01 19:16:13,269 		5808 of 10000 with 97.74% 	 Time used:  0.01 sec
2023-04-01 19:16:13,276 		5832 of 10000 with 97.74% 	 Time used:  0.01 sec
2023-04-01 19:16:13,284 		5856 of 10000 with 97.73% 	 Time used:  0.01 sec
2023-04-01 19:16:13,291 		5880 of 10000 with 97.72% 	 Time used:  0.01 sec
2023-04-01 19:16:13,298 		5904 of 10000 with 97.73% 	 Time used:  0.01 sec
2023-04-01 19:16:13,305 		5928 of 10000 with 97.72% 	 Time used:  0.01 sec
2023-04-01 19:16:13,312 		5952 of 10000 with 97.73% 	 Time used:  0.01 sec
2023-04-01 19:16:13,319 		5976 of 10000 with 97.74% 	 Time used:  0.01 sec
2023-04-01 19:16:13,326 		6000 of 10000 with 97.75% 	 Time used:  0.01 sec
2023-04-01 19:16:13,333 		6024 of 10000 with 97.76% 	 Time used:  0.01 sec
2023-04-01 19:16:13,341 		6048 of 10000 with 97.73% 	 Time used:  0.01 sec
2023-04-01 19:16:13,348 		6072 of 10000 with 97.73% 	 Time used:  0.01 sec
2023-04-01 19:16:13,355 		6096 of 10000 with 97.70% 	 Time used:  0.01 sec
2023-04-01 19:16:13,362 		6120 of 10000 with 97.70% 	 Time used:  0.01 sec
2023-04-01 19:16:13,369 		6144 of 10000 with 97.71% 	 Time used:  0.01 sec
2023-04-01 19:16:13,376 		6168 of 10000 with 97.70% 	 Time used:  0.01 sec
2023-04-01 19:16:13,383 		6192 of 10000 with 97.67% 	 Time used:  0.01 sec
2023-04-01 19:16:13,390 		6216 of 10000 with 97.67% 	 Time used:  0.01 sec
2023-04-01 19:16:13,397 		6240 of 10000 with 97.68% 	 Time used:  0.01 sec
2023-04-01 19:16:13,404 		6264 of 10000 with 97.69% 	 Time used:  0.01 sec
2023-04-01 19:16:13,412 		6288 of 10000 with 97.69% 	 Time used:  0.01 sec
2023-04-01 19:16:13,419 		6312 of 10000 with 97.70% 	 Time used:  0.01 sec
2023-04-01 19:16:13,426 		6336 of 10000 with 97.71% 	 Time used:  0.01 sec
2023-04-01 19:16:13,433 		6360 of 10000 with 97.69% 	 Time used:  0.01 sec
2023-04-01 19:16:13,440 		6384 of 10000 with 97.70% 	 Time used:  0.01 sec
2023-04-01 19:16:13,447 		6408 of 10000 with 97.69% 	 Time used:  0.01 sec
2023-04-01 19:16:13,454 		6432 of 10000 with 97.70% 	 Time used:  0.01 sec
2023-04-01 19:16:13,462 		6456 of 10000 with 97.71% 	 Time used:  0.01 sec
2023-04-01 19:16:13,469 		6480 of 10000 with 97.72% 	 Time used:  0.01 sec
2023-04-01 19:16:13,476 		6504 of 10000 with 97.71% 	 Time used:  0.01 sec
2023-04-01 19:16:13,483 		6528 of 10000 with 97.70% 	 Time used:  0.01 sec
2023-04-01 19:16:13,490 		6552 of 10000 with 97.70% 	 Time used:  0.01 sec
2023-04-01 19:16:13,497 		6576 of 10000 with 97.69% 	 Time used:  0.01 sec
2023-04-01 19:16:13,505 		6600 of 10000 with 97.70% 	 Time used:  0.01 sec
2023-04-01 19:16:13,512 		6624 of 10000 with 97.71% 	 Time used:  0.01 sec
2023-04-01 19:16:13,519 		6648 of 10000 with 97.67% 	 Time used:  0.01 sec
2023-04-01 19:16:13,526 		6672 of 10000 with 97.68% 	 Time used:  0.01 sec
2023-04-01 19:16:13,533 		6696 of 10000 with 97.67% 	 Time used:  0.01 sec
2023-04-01 19:16:13,540 		6720 of 10000 with 97.68% 	 Time used:  0.01 sec
2023-04-01 19:16:13,547 		6744 of 10000 with 97.64% 	 Time used:  0.01 sec
2023-04-01 19:16:13,554 		6768 of 10000 with 97.64% 	 Time used:  0.01 sec
2023-04-01 19:16:13,561 		6792 of 10000 with 97.64% 	 Time used:  0.01 sec
2023-04-01 19:16:13,569 		6816 of 10000 with 97.64% 	 Time used:  0.01 sec
2023-04-01 19:16:13,576 		6840 of 10000 with 97.65% 	 Time used:  0.01 sec
2023-04-01 19:16:13,583 		6864 of 10000 with 97.64% 	 Time used:  0.01 sec
2023-04-01 19:16:13,590 		6888 of 10000 with 97.65% 	 Time used:  0.01 sec
2023-04-01 19:16:13,597 		6912 of 10000 with 97.64% 	 Time used:  0.01 sec
2023-04-01 19:16:13,604 		6936 of 10000 with 97.65% 	 Time used:  0.01 sec
2023-04-01 19:16:13,611 		6960 of 10000 with 97.66% 	 Time used:  0.01 sec
2023-04-01 19:16:13,619 		6984 of 10000 with 97.64% 	 Time used:  0.01 sec
2023-04-01 19:16:13,626 		7008 of 10000 with 97.63% 	 Time used:  0.01 sec
2023-04-01 19:16:13,633 		7032 of 10000 with 97.64% 	 Time used:  0.01 sec
2023-04-01 19:16:13,640 		7056 of 10000 with 97.65% 	 Time used:  0.01 sec
2023-04-01 19:16:13,647 		7080 of 10000 with 97.66% 	 Time used:  0.01 sec
2023-04-01 19:16:13,654 		7104 of 10000 with 97.65% 	 Time used:  0.01 sec
2023-04-01 19:16:13,661 		7128 of 10000 with 97.64% 	 Time used:  0.01 sec
2023-04-01 19:16:13,669 		7152 of 10000 with 97.62% 	 Time used:  0.01 sec
2023-04-01 19:16:13,676 		7176 of 10000 with 97.63% 	 Time used:  0.01 sec
2023-04-01 19:16:13,683 		7200 of 10000 with 97.64% 	 Time used:  0.01 sec
2023-04-01 19:16:13,690 		7224 of 10000 with 97.65% 	 Time used:  0.01 sec
2023-04-01 19:16:13,697 		7248 of 10000 with 97.63% 	 Time used:  0.01 sec
2023-04-01 19:16:13,704 		7272 of 10000 with 97.63% 	 Time used:  0.01 sec
2023-04-01 19:16:13,711 		7296 of 10000 with 97.63% 	 Time used:  0.01 sec
2023-04-01 19:16:13,718 		7320 of 10000 with 97.62% 	 Time used:  0.01 sec
2023-04-01 19:16:13,725 		7344 of 10000 with 97.62% 	 Time used:  0.01 sec
2023-04-01 19:16:13,732 		7368 of 10000 with 97.62% 	 Time used:  0.01 sec
2023-04-01 19:16:13,740 		7392 of 10000 with 97.63% 	 Time used:  0.01 sec
2023-04-01 19:16:13,747 		7416 of 10000 with 97.63% 	 Time used:  0.01 sec
2023-04-01 19:16:13,754 		7440 of 10000 with 97.63% 	 Time used:  0.01 sec
2023-04-01 19:16:13,761 		7464 of 10000 with 97.64% 	 Time used:  0.01 sec
2023-04-01 19:16:13,768 		7488 of 10000 with 97.64% 	 Time used:  0.01 sec
2023-04-01 19:16:13,775 		7512 of 10000 with 97.64% 	 Time used:  0.01 sec
2023-04-01 19:16:13,782 		7536 of 10000 with 97.65% 	 Time used:  0.01 sec
2023-04-01 19:16:13,789 		7560 of 10000 with 97.65% 	 Time used:  0.01 sec
2023-04-01 19:16:13,796 		7584 of 10000 with 97.64% 	 Time used:  0.01 sec
2023-04-01 19:16:13,803 		7608 of 10000 with 97.65% 	 Time used:  0.01 sec
2023-04-01 19:16:13,810 		7632 of 10000 with 97.65% 	 Time used:  0.01 sec
2023-04-01 19:16:13,817 		7656 of 10000 with 97.65% 	 Time used:  0.01 sec
2023-04-01 19:16:13,824 		7680 of 10000 with 97.64% 	 Time used:  0.01 sec
2023-04-01 19:16:13,832 		7704 of 10000 with 97.65% 	 Time used:  0.01 sec
2023-04-01 19:16:13,839 		7728 of 10000 with 97.66% 	 Time used:  0.01 sec
2023-04-01 19:16:13,846 		7752 of 10000 with 97.67% 	 Time used:  0.01 sec
2023-04-01 19:16:13,853 		7776 of 10000 with 97.67% 	 Time used:  0.01 sec
2023-04-01 19:16:13,860 		7800 of 10000 with 97.68% 	 Time used:  0.01 sec
2023-04-01 19:16:13,867 		7824 of 10000 with 97.69% 	 Time used:  0.01 sec
2023-04-01 19:16:13,874 		7848 of 10000 with 97.69% 	 Time used:  0.01 sec
2023-04-01 19:16:13,881 		7872 of 10000 with 97.66% 	 Time used:  0.01 sec
2023-04-01 19:16:13,888 		7896 of 10000 with 97.67% 	 Time used:  0.01 sec
2023-04-01 19:16:13,895 		7920 of 10000 with 97.66% 	 Time used:  0.01 sec
2023-04-01 19:16:13,902 		7944 of 10000 with 97.67% 	 Time used:  0.01 sec
2023-04-01 19:16:13,909 		7968 of 10000 with 97.65% 	 Time used:  0.01 sec
2023-04-01 19:16:13,916 		7992 of 10000 with 97.66% 	 Time used:  0.01 sec
2023-04-01 19:16:13,923 		8016 of 10000 with 97.64% 	 Time used:  0.01 sec
2023-04-01 19:16:13,931 		8040 of 10000 with 97.65% 	 Time used:  0.01 sec
2023-04-01 19:16:13,939 		8064 of 10000 with 97.66% 	 Time used:  0.01 sec
2023-04-01 19:16:13,947 		8088 of 10000 with 97.65% 	 Time used:  0.01 sec
2023-04-01 19:16:13,954 		8112 of 10000 with 97.66% 	 Time used:  0.01 sec
2023-04-01 19:16:13,961 		8136 of 10000 with 97.66% 	 Time used:  0.01 sec
2023-04-01 19:16:13,968 		8160 of 10000 with 97.67% 	 Time used:  0.01 sec
2023-04-01 19:16:13,974 		8184 of 10000 with 97.68% 	 Time used:  0.01 sec
2023-04-01 19:16:13,981 		8208 of 10000 with 97.69% 	 Time used:  0.01 sec
2023-04-01 19:16:13,987 		8232 of 10000 with 97.68% 	 Time used:  0.01 sec
2023-04-01 19:16:13,994 		8256 of 10000 with 97.69% 	 Time used:  0.01 sec
2023-04-01 19:16:14,001 		8280 of 10000 with 97.68% 	 Time used:  0.01 sec
2023-04-01 19:16:14,007 		8304 of 10000 with 97.68% 	 Time used:  0.01 sec
2023-04-01 19:16:14,014 		8328 of 10000 with 97.67% 	 Time used:  0.01 sec
2023-04-01 19:16:14,020 		8352 of 10000 with 97.63% 	 Time used:  0.01 sec
2023-04-01 19:16:14,027 		8376 of 10000 with 97.62% 	 Time used:  0.01 sec
2023-04-01 19:16:14,034 		8400 of 10000 with 97.63% 	 Time used:  0.01 sec
2023-04-01 19:16:14,040 		8424 of 10000 with 97.63% 	 Time used:  0.01 sec
2023-04-01 19:16:14,047 		8448 of 10000 with 97.62% 	 Time used:  0.01 sec
2023-04-01 19:16:14,053 		8472 of 10000 with 97.63% 	 Time used:  0.01 sec
2023-04-01 19:16:14,060 		8496 of 10000 with 97.62% 	 Time used:  0.01 sec
2023-04-01 19:16:14,066 		8520 of 10000 with 97.62% 	 Time used:  0.01 sec
2023-04-01 19:16:14,073 		8544 of 10000 with 97.62% 	 Time used:  0.01 sec
2023-04-01 19:16:14,080 		8568 of 10000 with 97.63% 	 Time used:  0.01 sec
2023-04-01 19:16:14,086 		8592 of 10000 with 97.64% 	 Time used:  0.01 sec
2023-04-01 19:16:14,093 		8616 of 10000 with 97.64% 	 Time used:  0.01 sec
2023-04-01 19:16:14,099 		8640 of 10000 with 97.64% 	 Time used:  0.01 sec
2023-04-01 19:16:14,106 		8664 of 10000 with 97.63% 	 Time used:  0.01 sec
2023-04-01 19:16:14,112 		8688 of 10000 with 97.64% 	 Time used:  0.01 sec
2023-04-01 19:16:14,119 		8712 of 10000 with 97.65% 	 Time used:  0.01 sec
2023-04-01 19:16:14,125 		8736 of 10000 with 97.64% 	 Time used:  0.01 sec
2023-04-01 19:16:14,132 		8760 of 10000 with 97.65% 	 Time used:  0.01 sec
2023-04-01 19:16:14,138 		8784 of 10000 with 97.64% 	 Time used:  0.01 sec
2023-04-01 19:16:14,145 		8808 of 10000 with 97.64% 	 Time used:  0.01 sec
2023-04-01 19:16:14,152 		8832 of 10000 with 97.62% 	 Time used:  0.01 sec
2023-04-01 19:16:14,158 		8856 of 10000 with 97.63% 	 Time used:  0.01 sec
2023-04-01 19:16:14,165 		8880 of 10000 with 97.64% 	 Time used:  0.01 sec
2023-04-01 19:16:14,172 		8904 of 10000 with 97.64% 	 Time used:  0.01 sec
2023-04-01 19:16:14,178 		8928 of 10000 with 97.65% 	 Time used:  0.01 sec
2023-04-01 19:16:14,185 		8952 of 10000 with 97.65% 	 Time used:  0.01 sec
2023-04-01 19:16:14,191 		8976 of 10000 with 97.66% 	 Time used:  0.01 sec
2023-04-01 19:16:14,198 		9000 of 10000 with 97.67% 	 Time used:  0.01 sec
2023-04-01 19:16:14,204 		9024 of 10000 with 97.67% 	 Time used:  0.01 sec
2023-04-01 19:16:14,211 		9048 of 10000 with 97.68% 	 Time used:  0.01 sec
2023-04-01 19:16:14,217 		9072 of 10000 with 97.69% 	 Time used:  0.01 sec
2023-04-01 19:16:14,224 		9096 of 10000 with 97.68% 	 Time used:  0.01 sec
2023-04-01 19:16:14,230 		9120 of 10000 with 97.68% 	 Time used:  0.01 sec
2023-04-01 19:16:14,237 		9144 of 10000 with 97.68% 	 Time used:  0.01 sec
2023-04-01 19:16:14,243 		9168 of 10000 with 97.69% 	 Time used:  0.01 sec
2023-04-01 19:16:14,250 		9192 of 10000 with 97.68% 	 Time used:  0.01 sec
2023-04-01 19:16:14,256 		9216 of 10000 with 97.68% 	 Time used:  0.01 sec
2023-04-01 19:16:14,263 		9240 of 10000 with 97.68% 	 Time used:  0.01 sec
2023-04-01 19:16:14,269 		9264 of 10000 with 97.69% 	 Time used:  0.01 sec
2023-04-01 19:16:14,276 		9288 of 10000 with 97.70% 	 Time used:  0.01 sec
2023-04-01 19:16:14,282 		9312 of 10000 with 97.70% 	 Time used:  0.01 sec
2023-04-01 19:16:14,289 		9336 of 10000 with 97.71% 	 Time used:  0.01 sec
2023-04-01 19:16:14,296 		9360 of 10000 with 97.71% 	 Time used:  0.01 sec
2023-04-01 19:16:14,302 		9384 of 10000 with 97.71% 	 Time used:  0.01 sec
2023-04-01 19:16:14,309 		9408 of 10000 with 97.71% 	 Time used:  0.01 sec
2023-04-01 19:16:14,316 		9432 of 10000 with 97.72% 	 Time used:  0.01 sec
2023-04-01 19:16:14,323 		9456 of 10000 with 97.73% 	 Time used:  0.01 sec
2023-04-01 19:16:14,329 		9480 of 10000 with 97.72% 	 Time used:  0.01 sec
2023-04-01 19:16:14,336 		9504 of 10000 with 97.73% 	 Time used:  0.01 sec
2023-04-01 19:16:14,342 		9528 of 10000 with 97.72% 	 Time used:  0.01 sec
2023-04-01 19:16:14,349 		9552 of 10000 with 97.73% 	 Time used:  0.01 sec
2023-04-01 19:16:14,356 		9576 of 10000 with 97.73% 	 Time used:  0.01 sec
2023-04-01 19:16:14,362 		9600 of 10000 with 97.74% 	 Time used:  0.01 sec
2023-04-01 19:16:14,369 		9624 of 10000 with 97.75% 	 Time used:  0.01 sec
2023-04-01 19:16:14,375 		9648 of 10000 with 97.72% 	 Time used:  0.01 sec
2023-04-01 19:16:14,382 		9672 of 10000 with 97.72% 	 Time used:  0.01 sec
2023-04-01 19:16:14,388 		9696 of 10000 with 97.71% 	 Time used:  0.01 sec
2023-04-01 19:16:14,395 		9720 of 10000 with 97.70% 	 Time used:  0.01 sec
2023-04-01 19:16:14,401 		9744 of 10000 with 97.70% 	 Time used:  0.01 sec
2023-04-01 19:16:14,408 		9768 of 10000 with 97.70% 	 Time used:  0.01 sec
2023-04-01 19:16:14,414 		9792 of 10000 with 97.70% 	 Time used:  0.01 sec
2023-04-01 19:16:14,421 		9816 of 10000 with 97.70% 	 Time used:  0.01 sec
2023-04-01 19:16:14,427 		9840 of 10000 with 97.70% 	 Time used:  0.01 sec
2023-04-01 19:16:14,433 		9864 of 10000 with 97.71% 	 Time used:  0.01 sec
2023-04-01 19:16:14,440 		9888 of 10000 with 97.69% 	 Time used:  0.01 sec
2023-04-01 19:16:14,446 		9912 of 10000 with 97.69% 	 Time used:  0.01 sec
2023-04-01 19:16:14,453 		9936 of 10000 with 97.70% 	 Time used:  0.01 sec
2023-04-01 19:16:14,459 		9960 of 10000 with 97.69% 	 Time used:  0.01 sec
2023-04-01 19:16:14,466 		9984 of 10000 with 97.70% 	 Time used:  0.01 sec
2023-04-01 19:16:14,472 		10000 of 10000 with 97.69% 	 Time used:  0.01 sec
2023-04-01 19:16:14,472 
2023-04-01 19:16:14,476 			Learning rate: weights:   1.000e-08    
2023-04-01 19:16:14,476 			Last test performance: 97.69%
2023-04-01 19:16:14,476 ----------------
2023-04-01 19:16:14,688   99  =>  0    		Training 486 pattern with 98.54% 	Forward time: 	 0.15 sec
2023-04-01 19:16:14,688 			Loss:    1.563e-03    			Backward time: 	 0.05 sec 
2023-04-01 19:16:14,874 			Learning rate: weights:   1.000e-08    
2023-04-01 19:16:14,874 			Last test performance: 97.69%
2023-04-01 19:16:14,874 ----------------
2023-04-01 19:16:15,128   99  =>  1    		Training 486 pattern with 98.54% 	Forward time: 	 0.19 sec
2023-04-01 19:16:15,129 			Loss:    1.575e-03    			Backward time: 	 0.05 sec 
2023-04-01 19:16:15,293 			Learning rate: weights:   1.000e-08    
2023-04-01 19:16:15,293 			Last test performance: 97.69%
2023-04-01 19:16:15,293 ----------------
2023-04-01 19:16:15,595   99  =>  2    		Training 486 pattern with 99.17% 	Forward time: 	 0.23 sec
2023-04-01 19:16:15,595 			Loss:    1.427e-03    			Backward time: 	 0.06 sec 
2023-04-01 19:16:15,749 			Learning rate: weights:   1.000e-08    
2023-04-01 19:16:15,749 			Last test performance: 97.69%
2023-04-01 19:16:15,750 ----------------
2023-04-01 19:16:16,040   99  =>  3    		Training 486 pattern with 98.54% 	Forward time: 	 0.21 sec
2023-04-01 19:16:16,040 			Loss:    2.041e-03    			Backward time: 	 0.07 sec 
2023-04-01 19:16:16,175 			Learning rate: weights:   1.000e-08    
2023-04-01 19:16:16,176 			Last test performance: 97.69%
2023-04-01 19:16:16,176 ----------------
2023-04-01 19:16:16,451   99  =>  4    		Training 486 pattern with 98.54% 	Forward time: 	 0.21 sec
2023-04-01 19:16:16,451 			Loss:    1.642e-03    			Backward time: 	 0.05 sec 
2023-04-01 19:16:16,609 			Learning rate: weights:   1.000e-08    
2023-04-01 19:16:16,609 			Last test performance: 97.69%
2023-04-01 19:16:16,609 ----------------
2023-04-01 19:16:16,866   99  =>  5    		Training 486 pattern with 99.17% 	Forward time: 	 0.18 sec
2023-04-01 19:16:16,866 			Loss:    1.529e-03    			Backward time: 	 0.06 sec 
2023-04-01 19:16:17,077 			Learning rate: weights:   1.000e-08    
2023-04-01 19:16:17,078 			Last test performance: 97.69%
2023-04-01 19:16:17,078 ----------------
2023-04-01 19:16:17,343   99  =>  6    		Training 486 pattern with 98.75% 	Forward time: 	 0.20 sec
2023-04-01 19:16:17,343 			Loss:    1.874e-03    			Backward time: 	 0.05 sec 
2023-04-01 19:16:17,436 			Learning rate: weights:   1.000e-08    
2023-04-01 19:16:17,436 			Last test performance: 97.69%
2023-04-01 19:16:17,436 ----------------
2023-04-01 19:16:17,699   99  =>  7    		Training 486 pattern with 99.38% 	Forward time: 	 0.20 sec
2023-04-01 19:16:17,700 			Loss:    1.250e-03    			Backward time: 	 0.05 sec 
2023-04-01 19:16:17,822 			Learning rate: weights:   1.000e-08    
2023-04-01 19:16:17,822 			Last test performance: 97.69%
2023-04-01 19:16:17,822 ----------------
2023-04-01 19:16:18,110   99  =>  8    		Training 486 pattern with 98.75% 	Forward time: 	 0.22 sec
2023-04-01 19:16:18,110 			Loss:    2.948e-03    			Backward time: 	 0.06 sec 
2023-04-01 19:16:18,257 			Learning rate: weights:   1.000e-08    
2023-04-01 19:16:18,258 			Last test performance: 97.69%
2023-04-01 19:16:18,258 ----------------
2023-04-01 19:16:18,530   99  =>  9    		Training 486 pattern with 98.96% 	Forward time: 	 0.21 sec
2023-04-01 19:16:18,530 			Loss:    1.543e-03    			Backward time: 	 0.05 sec 
2023-04-01 19:16:18,623 			Learning rate: weights:   1.000e-08    
2023-04-01 19:16:18,623 			Last test performance: 97.69%
2023-04-01 19:16:18,624 ----------------
2023-04-01 19:16:18,909   99  =>  10   		Training 486 pattern with 97.92% 	Forward time: 	 0.22 sec
2023-04-01 19:16:18,909 			Loss:    2.581e-03    			Backward time: 	 0.06 sec 
2023-04-01 19:16:19,094 			Learning rate: weights:   1.000e-08    
2023-04-01 19:16:19,094 			Last test performance: 97.69%
2023-04-01 19:16:19,094 ----------------
2023-04-01 19:16:19,387   99  =>  11   		Training 486 pattern with 97.92% 	Forward time: 	 0.21 sec
2023-04-01 19:16:19,387 			Loss:    2.123e-03    			Backward time: 	 0.06 sec 
2023-04-01 19:16:19,494 			Learning rate: weights:   1.000e-08    
2023-04-01 19:16:19,494 			Last test performance: 97.69%
2023-04-01 19:16:19,494 ----------------
2023-04-01 19:16:19,780   99  =>  12   		Training 486 pattern with 98.54% 	Forward time: 	 0.22 sec
2023-04-01 19:16:19,780 			Loss:    2.408e-03    			Backward time: 	 0.05 sec 
2023-04-01 19:16:19,978 			Learning rate: weights:   1.000e-08    
2023-04-01 19:16:19,979 			Last test performance: 97.69%
2023-04-01 19:16:19,979 ----------------
2023-04-01 19:16:20,229   99  =>  13   		Training 486 pattern with 98.33% 	Forward time: 	 0.18 sec
2023-04-01 19:16:20,229 			Loss:    2.459e-03    			Backward time: 	 0.06 sec 
2023-04-01 19:16:20,330 			Learning rate: weights:   1.000e-08    
2023-04-01 19:16:20,330 			Last test performance: 97.69%
2023-04-01 19:16:20,330 ----------------
2023-04-01 19:16:20,572   99  =>  14   		Training 486 pattern with 98.96% 	Forward time: 	 0.18 sec
2023-04-01 19:16:20,572 			Loss:    1.526e-03    			Backward time: 	 0.06 sec 
2023-04-01 19:16:20,658 			Learning rate: weights:   1.000e-08    
2023-04-01 19:16:20,658 			Last test performance: 97.69%
2023-04-01 19:16:20,658 ----------------
2023-04-01 19:16:20,923   99  =>  15   		Training 486 pattern with 98.33% 	Forward time: 	 0.18 sec
2023-04-01 19:16:20,923 			Loss:    2.129e-03    			Backward time: 	 0.07 sec 
2023-04-01 19:16:21,013 			Learning rate: weights:   1.000e-08    
2023-04-01 19:16:21,014 			Last test performance: 97.69%
2023-04-01 19:16:21,014 ----------------
2023-04-01 19:16:21,296   99  =>  16   		Training 486 pattern with 98.96% 	Forward time: 	 0.21 sec
2023-04-01 19:16:21,296 			Loss:    1.405e-03    			Backward time: 	 0.05 sec 
2023-04-01 19:16:21,487 			Learning rate: weights:   1.000e-08    
2023-04-01 19:16:21,487 			Last test performance: 97.69%
2023-04-01 19:16:21,488 ----------------
2023-04-01 19:16:21,756   99  =>  17   		Training 486 pattern with 98.12% 	Forward time: 	 0.21 sec
2023-04-01 19:16:21,756 			Loss:    3.011e-03    			Backward time: 	 0.05 sec 
2023-04-01 19:16:21,908 			Learning rate: weights:   1.000e-08    
2023-04-01 19:16:21,908 			Last test performance: 97.69%
2023-04-01 19:16:21,909 ----------------
2023-04-01 19:16:22,161   99  =>  18   		Training 486 pattern with 98.33% 	Forward time: 	 0.19 sec
2023-04-01 19:16:22,161 			Loss:    2.012e-03    			Backward time: 	 0.05 sec 
2023-04-01 19:16:22,338 			Learning rate: weights:   1.000e-08    
2023-04-01 19:16:22,338 			Last test performance: 97.69%
2023-04-01 19:16:22,338 ----------------
2023-04-01 19:16:22,645   99  =>  19   		Training 486 pattern with 98.33% 	Forward time: 	 0.23 sec
2023-04-01 19:16:22,645 			Loss:    2.043e-03    			Backward time: 	 0.07 sec 
2023-04-01 19:16:22,771 			Learning rate: weights:   1.000e-08    
2023-04-01 19:16:22,771 			Last test performance: 97.69%
2023-04-01 19:16:22,771 ----------------
2023-04-01 19:16:23,022   99  =>  20   		Training 486 pattern with 98.54% 	Forward time: 	 0.18 sec
2023-04-01 19:16:23,022 			Loss:    1.897e-03    			Backward time: 	 0.06 sec 
2023-04-01 19:16:23,166 			Learning rate: weights:   1.000e-08    
2023-04-01 19:16:23,167 			Last test performance: 97.69%
2023-04-01 19:16:23,167 ----------------
2023-04-01 19:16:23,458   99  =>  21   		Training 486 pattern with 98.75% 	Forward time: 	 0.23 sec
2023-04-01 19:16:23,458 			Loss:    1.691e-03    			Backward time: 	 0.05 sec 
2023-04-01 19:16:23,621 			Learning rate: weights:   1.000e-08    
2023-04-01 19:16:23,622 			Last test performance: 97.69%
2023-04-01 19:16:23,622 ----------------
2023-04-01 19:16:23,900   99  =>  22   		Training 486 pattern with 98.75% 	Forward time: 	 0.20 sec
2023-04-01 19:16:23,900 			Loss:    1.709e-03    			Backward time: 	 0.07 sec 
2023-04-01 19:16:24,056 			Learning rate: weights:   1.000e-08    
2023-04-01 19:16:24,056 			Last test performance: 97.69%
2023-04-01 19:16:24,056 ----------------
2023-04-01 19:16:24,327   99  =>  23   		Training 486 pattern with 98.96% 	Forward time: 	 0.21 sec
2023-04-01 19:16:24,327 			Loss:    1.675e-03    			Backward time: 	 0.05 sec 
2023-04-01 19:16:24,470 			Learning rate: weights:   1.000e-08    
2023-04-01 19:16:24,470 			Last test performance: 97.69%
2023-04-01 19:16:24,470 ----------------
2023-04-01 19:16:24,721   99  =>  24   		Training 486 pattern with 97.92% 	Forward time: 	 0.18 sec
2023-04-01 19:16:24,722 			Loss:    2.133e-03    			Backward time: 	 0.06 sec 
2023-04-01 19:16:24,817 			Learning rate: weights:   1.000e-08    
2023-04-01 19:16:24,817 			Last test performance: 97.69%
2023-04-01 19:16:24,818 ----------------
2023-04-01 19:16:25,070   99  =>  25   		Training 486 pattern with 96.67% 	Forward time: 	 0.18 sec
2023-04-01 19:16:25,070 			Loss:    3.454e-03    			Backward time: 	 0.06 sec 
2023-04-01 19:16:25,197 			Learning rate: weights:   1.000e-08    
2023-04-01 19:16:25,197 			Last test performance: 97.69%
2023-04-01 19:16:25,197 ----------------
2023-04-01 19:16:25,435   99  =>  26   		Training 486 pattern with 97.50% 	Forward time: 	 0.17 sec
2023-04-01 19:16:25,435 			Loss:    2.323e-03    			Backward time: 	 0.06 sec 
2023-04-01 19:16:25,577 			Learning rate: weights:   1.000e-08    
2023-04-01 19:16:25,577 			Last test performance: 97.69%
2023-04-01 19:16:25,577 ----------------
2023-04-01 19:16:25,825   99  =>  27   		Training 486 pattern with 97.71% 	Forward time: 	 0.18 sec
2023-04-01 19:16:25,825 			Loss:    2.748e-03    			Backward time: 	 0.05 sec 
2023-04-01 19:16:25,952 			Learning rate: weights:   1.000e-08    
2023-04-01 19:16:25,952 			Last test performance: 97.69%
2023-04-01 19:16:25,952 ----------------
2023-04-01 19:16:26,196   99  =>  28   		Training 486 pattern with 98.33% 	Forward time: 	 0.18 sec
2023-04-01 19:16:26,196 			Loss:    1.937e-03    			Backward time: 	 0.06 sec 
2023-04-01 19:16:26,344 			Learning rate: weights:   1.000e-08    
2023-04-01 19:16:26,344 			Last test performance: 97.69%
2023-04-01 19:16:26,344 ----------------
2023-04-01 19:16:26,636   99  =>  29   		Training 486 pattern with 99.17% 	Forward time: 	 0.22 sec
2023-04-01 19:16:26,636 			Loss:    1.200e-03    			Backward time: 	 0.06 sec 
2023-04-01 19:16:26,765 			Learning rate: weights:   1.000e-08    
2023-04-01 19:16:26,765 			Last test performance: 97.69%
2023-04-01 19:16:26,765 ----------------
2023-04-01 19:16:27,058   99  =>  30   		Training 486 pattern with 98.33% 	Forward time: 	 0.22 sec
2023-04-01 19:16:27,058 			Loss:    2.141e-03    			Backward time: 	 0.06 sec 
2023-04-01 19:16:27,207 			Learning rate: weights:   1.000e-08    
2023-04-01 19:16:27,207 			Last test performance: 97.69%
2023-04-01 19:16:27,207 ----------------
2023-04-01 19:16:27,504   99  =>  31   		Training 486 pattern with 98.12% 	Forward time: 	 0.22 sec
2023-04-01 19:16:27,504 			Loss:    1.806e-03    			Backward time: 	 0.06 sec 
2023-04-01 19:16:27,619 			Learning rate: weights:   1.000e-08    
2023-04-01 19:16:27,619 			Last test performance: 97.69%
2023-04-01 19:16:27,619 ----------------
2023-04-01 19:16:27,870   99  =>  32   		Training 486 pattern with 97.71% 	Forward time: 	 0.18 sec
2023-04-01 19:16:27,870 			Loss:    2.492e-03    			Backward time: 	 0.06 sec 
2023-04-01 19:16:28,002 			Learning rate: weights:   1.000e-08    
2023-04-01 19:16:28,002 			Last test performance: 97.69%
2023-04-01 19:16:28,002 ----------------
2023-04-01 19:16:28,247   99  =>  33   		Training 486 pattern with 98.12% 	Forward time: 	 0.17 sec
2023-04-01 19:16:28,248 			Loss:    1.960e-03    			Backward time: 	 0.06 sec 
2023-04-01 19:16:28,354 			Learning rate: weights:   1.000e-08    
2023-04-01 19:16:28,354 			Last test performance: 97.69%
2023-04-01 19:16:28,354 ----------------
2023-04-01 19:16:28,607   99  =>  34   		Training 486 pattern with 98.54% 	Forward time: 	 0.18 sec
2023-04-01 19:16:28,607 			Loss:    1.749e-03    			Backward time: 	 0.06 sec 
2023-04-01 19:16:28,733 			Learning rate: weights:   1.000e-08    
2023-04-01 19:16:28,733 			Last test performance: 97.69%
2023-04-01 19:16:28,733 ----------------
2023-04-01 19:16:29,023   99  =>  35   		Training 486 pattern with 98.75% 	Forward time: 	 0.22 sec
2023-04-01 19:16:29,023 			Loss:    1.871e-03    			Backward time: 	 0.06 sec 
2023-04-01 19:16:29,146 			Learning rate: weights:   1.000e-08    
2023-04-01 19:16:29,146 			Last test performance: 97.69%
2023-04-01 19:16:29,146 ----------------
2023-04-01 19:16:29,434   99  =>  36   		Training 486 pattern with 99.17% 	Forward time: 	 0.23 sec
2023-04-01 19:16:29,434 			Loss:    1.888e-03    			Backward time: 	 0.05 sec 
2023-04-01 19:16:29,555 			Learning rate: weights:   1.000e-08    
2023-04-01 19:16:29,555 			Last test performance: 97.69%
2023-04-01 19:16:29,555 ----------------
2023-04-01 19:16:29,843   99  =>  37   		Training 486 pattern with 98.54% 	Forward time: 	 0.22 sec
2023-04-01 19:16:29,844 			Loss:    1.848e-03    			Backward time: 	 0.05 sec 
2023-04-01 19:16:29,998 			Learning rate: weights:   1.000e-08    
2023-04-01 19:16:29,998 			Last test performance: 97.69%
2023-04-01 19:16:29,998 ----------------
2023-04-01 19:16:30,253   99  =>  38   		Training 486 pattern with 99.17% 	Forward time: 	 0.18 sec
2023-04-01 19:16:30,253 			Loss:    1.188e-03    			Backward time: 	 0.06 sec 
2023-04-01 19:16:30,365 			Learning rate: weights:   1.000e-08    
2023-04-01 19:16:30,366 			Last test performance: 97.69%
2023-04-01 19:16:30,366 ----------------
2023-04-01 19:16:30,638   99  =>  39   		Training 486 pattern with 98.54% 	Forward time: 	 0.21 sec
2023-04-01 19:16:30,638 			Loss:    1.904e-03    			Backward time: 	 0.05 sec 
2023-04-01 19:16:30,755 			Learning rate: weights:   1.000e-08    
2023-04-01 19:16:30,756 			Last test performance: 97.69%
2023-04-01 19:16:30,756 ----------------
2023-04-01 19:16:31,036   99  =>  40   		Training 486 pattern with 98.96% 	Forward time: 	 0.21 sec
2023-04-01 19:16:31,037 			Loss:    1.662e-03    			Backward time: 	 0.06 sec 
2023-04-01 19:16:31,143 			Learning rate: weights:   1.000e-08    
2023-04-01 19:16:31,143 			Last test performance: 97.69%
2023-04-01 19:16:31,143 ----------------
2023-04-01 19:16:31,437   99  =>  41   		Training 486 pattern with 98.54% 	Forward time: 	 0.22 sec
2023-04-01 19:16:31,437 			Loss:    1.972e-03    			Backward time: 	 0.06 sec 
2023-04-01 19:16:31,584 			Learning rate: weights:   1.000e-08    
2023-04-01 19:16:31,584 			Last test performance: 97.69%
2023-04-01 19:16:31,584 ----------------
2023-04-01 19:16:31,864   99  =>  42   		Training 486 pattern with 98.33% 	Forward time: 	 0.21 sec
2023-04-01 19:16:31,864 			Loss:    1.949e-03    			Backward time: 	 0.05 sec 
2023-04-01 19:16:31,971 			Learning rate: weights:   1.000e-08    
2023-04-01 19:16:31,971 			Last test performance: 97.69%
2023-04-01 19:16:31,971 ----------------
2023-04-01 19:16:32,251   99  =>  43   		Training 486 pattern with 98.54% 	Forward time: 	 0.21 sec
2023-04-01 19:16:32,252 			Loss:    1.799e-03    			Backward time: 	 0.06 sec 
2023-04-01 19:16:32,408 			Learning rate: weights:   1.000e-08    
2023-04-01 19:16:32,408 			Last test performance: 97.69%
2023-04-01 19:16:32,409 ----------------
2023-04-01 19:16:32,651   99  =>  44   		Training 486 pattern with 98.96% 	Forward time: 	 0.17 sec
2023-04-01 19:16:32,651 			Loss:    1.603e-03    			Backward time: 	 0.06 sec 
2023-04-01 19:16:32,779 			Learning rate: weights:   1.000e-08    
2023-04-01 19:16:32,779 			Last test performance: 97.69%
2023-04-01 19:16:32,779 ----------------
2023-04-01 19:16:33,057   99  =>  45   		Training 486 pattern with 97.92% 	Forward time: 	 0.21 sec
2023-04-01 19:16:33,057 			Loss:    2.301e-03    			Backward time: 	 0.06 sec 
2023-04-01 19:16:33,169 			Learning rate: weights:   1.000e-08    
2023-04-01 19:16:33,169 			Last test performance: 97.69%
2023-04-01 19:16:33,169 ----------------
2023-04-01 19:16:33,424   99  =>  46   		Training 486 pattern with 98.33% 	Forward time: 	 0.19 sec
2023-04-01 19:16:33,424 			Loss:    3.028e-03    			Backward time: 	 0.05 sec 
2023-04-01 19:16:33,593 			Learning rate: weights:   1.000e-08    
2023-04-01 19:16:33,593 			Last test performance: 97.69%
2023-04-01 19:16:33,593 ----------------
2023-04-01 19:16:33,868   99  =>  47   		Training 486 pattern with 98.33% 	Forward time: 	 0.20 sec
2023-04-01 19:16:33,868 			Loss:    2.132e-03    			Backward time: 	 0.06 sec 
2023-04-01 19:16:34,068 			Learning rate: weights:   1.000e-08    
2023-04-01 19:16:34,068 			Last test performance: 97.69%
2023-04-01 19:16:34,068 ----------------
2023-04-01 19:16:34,323   99  =>  48   		Training 486 pattern with 98.75% 	Forward time: 	 0.18 sec
2023-04-01 19:16:34,323 			Loss:    2.222e-03    			Backward time: 	 0.06 sec 
2023-04-01 19:16:34,410 			Learning rate: weights:   1.000e-08    
2023-04-01 19:16:34,411 			Last test performance: 97.69%
2023-04-01 19:16:34,411 ----------------
2023-04-01 19:16:34,696   99  =>  49   		Training 486 pattern with 98.96% 	Forward time: 	 0.22 sec
2023-04-01 19:16:34,696 			Loss:    1.569e-03    			Backward time: 	 0.05 sec 
2023-04-01 19:16:34,853 			Learning rate: weights:   1.000e-08    
2023-04-01 19:16:34,854 			Last test performance: 97.69%
2023-04-01 19:16:34,854 ----------------
2023-04-01 19:16:35,126   99  =>  50   		Training 486 pattern with 98.12% 	Forward time: 	 0.21 sec
2023-04-01 19:16:35,126 			Loss:    1.905e-03    			Backward time: 	 0.05 sec 
2023-04-01 19:16:35,286 			Learning rate: weights:   1.000e-08    
2023-04-01 19:16:35,286 			Last test performance: 97.69%
2023-04-01 19:16:35,286 ----------------
2023-04-01 19:16:35,552   99  =>  51   		Training 486 pattern with 98.54% 	Forward time: 	 0.20 sec
2023-04-01 19:16:35,552 			Loss:    1.396e-03    			Backward time: 	 0.05 sec 
2023-04-01 19:16:35,649 			Learning rate: weights:   1.000e-08    
2023-04-01 19:16:35,649 			Last test performance: 97.69%
2023-04-01 19:16:35,649 ----------------
2023-04-01 19:16:35,900   99  =>  52   		Training 486 pattern with 96.67% 	Forward time: 	 0.18 sec
2023-04-01 19:16:35,900 			Loss:    3.190e-03    			Backward time: 	 0.06 sec 
2023-04-01 19:16:35,985 			Learning rate: weights:   1.000e-08    
2023-04-01 19:16:35,985 			Last test performance: 97.69%
2023-04-01 19:16:35,985 ----------------
2023-04-01 19:16:36,263   99  =>  53   		Training 486 pattern with 97.92% 	Forward time: 	 0.21 sec
2023-04-01 19:16:36,263 			Loss:    2.095e-03    			Backward time: 	 0.05 sec 
2023-04-01 19:16:36,354 			Learning rate: weights:   1.000e-08    
2023-04-01 19:16:36,354 			Last test performance: 97.69%
2023-04-01 19:16:36,355 ----------------
2023-04-01 19:16:36,594   99  =>  54   		Training 486 pattern with 99.79% 	Forward time: 	 0.17 sec
2023-04-01 19:16:36,594 			Loss:    1.077e-03    			Backward time: 	 0.06 sec 
2023-04-01 19:16:36,740 			Learning rate: weights:   1.000e-08    
2023-04-01 19:16:36,741 			Last test performance: 97.69%
2023-04-01 19:16:36,741 ----------------
2023-04-01 19:16:36,991   99  =>  55   		Training 486 pattern with 98.96% 	Forward time: 	 0.18 sec
2023-04-01 19:16:36,991 			Loss:    1.747e-03    			Backward time: 	 0.06 sec 
2023-04-01 19:16:37,118 			Learning rate: weights:   1.000e-08    
2023-04-01 19:16:37,118 			Last test performance: 97.69%
2023-04-01 19:16:37,118 ----------------
2023-04-01 19:16:37,380   99  =>  56   		Training 486 pattern with 99.17% 	Forward time: 	 0.19 sec
2023-04-01 19:16:37,380 			Loss:    1.127e-03    			Backward time: 	 0.06 sec 
2023-04-01 19:16:37,532 			Learning rate: weights:   1.000e-08    
2023-04-01 19:16:37,532 			Last test performance: 97.69%
2023-04-01 19:16:37,532 ----------------
2023-04-01 19:16:37,832   99  =>  57   		Training 486 pattern with 97.92% 	Forward time: 	 0.22 sec
2023-04-01 19:16:37,832 			Loss:    1.984e-03    			Backward time: 	 0.06 sec 
2023-04-01 19:16:37,981 			Learning rate: weights:   1.000e-08    
2023-04-01 19:16:37,982 			Last test performance: 97.69%
2023-04-01 19:16:37,982 ----------------
2023-04-01 19:16:38,267   99  =>  58   		Training 486 pattern with 98.75% 	Forward time: 	 0.21 sec
2023-04-01 19:16:38,267 			Loss:    2.291e-03    			Backward time: 	 0.06 sec 
2023-04-01 19:16:38,426 			Learning rate: weights:   1.000e-08    
2023-04-01 19:16:38,426 			Last test performance: 97.69%
2023-04-01 19:16:38,427 ----------------
2023-04-01 19:16:38,716   99  =>  59   		Training 486 pattern with 98.54% 	Forward time: 	 0.22 sec
2023-04-01 19:16:38,716 			Loss:    2.520e-03    			Backward time: 	 0.06 sec 
2023-04-01 19:16:38,845 			Learning rate: weights:   1.000e-08    
2023-04-01 19:16:38,845 			Last test performance: 97.69%
2023-04-01 19:16:38,845 ----------------
2023-04-01 19:16:39,104   99  =>  60   		Training 486 pattern with 98.54% 	Forward time: 	 0.18 sec
2023-04-01 19:16:39,104 			Loss:    1.845e-03    			Backward time: 	 0.06 sec 
2023-04-01 19:16:39,227 			Learning rate: weights:   1.000e-08    
2023-04-01 19:16:39,227 			Last test performance: 97.69%
2023-04-01 19:16:39,227 ----------------
2023-04-01 19:16:39,534   99  =>  61   		Training 486 pattern with 98.12% 	Forward time: 	 0.24 sec
2023-04-01 19:16:39,534 			Loss:    2.512e-03    			Backward time: 	 0.06 sec 
2023-04-01 19:16:39,660 			Learning rate: weights:   1.000e-08    
2023-04-01 19:16:39,660 			Last test performance: 97.69%
2023-04-01 19:16:39,660 ----------------
2023-04-01 19:16:39,952   99  =>  62   		Training 486 pattern with 97.92% 	Forward time: 	 0.22 sec
2023-04-01 19:16:39,952 			Loss:    1.947e-03    			Backward time: 	 0.06 sec 
2023-04-01 19:16:40,105 			Learning rate: weights:   1.000e-08    
2023-04-01 19:16:40,105 			Last test performance: 97.69%
2023-04-01 19:16:40,105 ----------------
2023-04-01 19:16:40,384   99  =>  63   		Training 486 pattern with 97.71% 	Forward time: 	 0.21 sec
2023-04-01 19:16:40,384 			Loss:    2.426e-03    			Backward time: 	 0.05 sec 
2023-04-01 19:16:40,492 			Learning rate: weights:   1.000e-08    
2023-04-01 19:16:40,492 			Last test performance: 97.69%
2023-04-01 19:16:40,493 ----------------
2023-04-01 19:16:40,745   99  =>  64   		Training 486 pattern with 98.75% 	Forward time: 	 0.18 sec
2023-04-01 19:16:40,745 			Loss:    1.791e-03    			Backward time: 	 0.06 sec 
2023-04-01 19:16:40,942 			Learning rate: weights:   1.000e-08    
2023-04-01 19:16:40,943 			Last test performance: 97.69%
2023-04-01 19:16:40,943 ----------------
2023-04-01 19:16:41,276   99  =>  65   		Training 486 pattern with 98.75% 	Forward time: 	 0.25 sec
2023-04-01 19:16:41,276 			Loss:    1.784e-03    			Backward time: 	 0.07 sec 
2023-04-01 19:16:41,347 			Learning rate: weights:   1.000e-08    
2023-04-01 19:16:41,347 			Last test performance: 97.69%
2023-04-01 19:16:41,347 ----------------
2023-04-01 19:16:41,658   99  =>  66   		Training 486 pattern with 99.58% 	Forward time: 	 0.25 sec
2023-04-01 19:16:41,658 			Loss:    7.325e-04    			Backward time: 	 0.05 sec 
2023-04-01 19:16:41,820 			Learning rate: weights:   1.000e-08    
2023-04-01 19:16:41,820 			Last test performance: 97.69%
2023-04-01 19:16:41,821 ----------------
2023-04-01 19:16:42,063   99  =>  67   		Training 486 pattern with 99.17% 	Forward time: 	 0.18 sec
2023-04-01 19:16:42,063 			Loss:    1.378e-03    			Backward time: 	 0.05 sec 
2023-04-01 19:16:42,172 			Learning rate: weights:   1.000e-08    
2023-04-01 19:16:42,172 			Last test performance: 97.69%
2023-04-01 19:16:42,172 ----------------
2023-04-01 19:16:42,442   99  =>  68   		Training 486 pattern with 98.54% 	Forward time: 	 0.21 sec
2023-04-01 19:16:42,442 			Loss:    1.783e-03    			Backward time: 	 0.05 sec 
2023-04-01 19:16:42,538 			Learning rate: weights:   1.000e-08    
2023-04-01 19:16:42,539 			Last test performance: 97.69%
2023-04-01 19:16:42,539 ----------------
2023-04-01 19:16:42,794   99  =>  69   		Training 486 pattern with 98.12% 	Forward time: 	 0.18 sec
2023-04-01 19:16:42,794 			Loss:    1.738e-03    			Backward time: 	 0.06 sec 
2023-04-01 19:16:42,986 			Learning rate: weights:   1.000e-08    
2023-04-01 19:16:42,986 			Last test performance: 97.69%
2023-04-01 19:16:42,986 ----------------
2023-04-01 19:16:43,253   99  =>  70   		Training 486 pattern with 98.75% 	Forward time: 	 0.20 sec
2023-04-01 19:16:43,253 			Loss:    1.778e-03    			Backward time: 	 0.06 sec 
2023-04-01 19:16:43,387 			Learning rate: weights:   1.000e-08    
2023-04-01 19:16:43,387 			Last test performance: 97.69%
2023-04-01 19:16:43,387 ----------------
2023-04-01 19:16:43,653   99  =>  71   		Training 486 pattern with 98.12% 	Forward time: 	 0.18 sec
2023-04-01 19:16:43,653 			Loss:    1.711e-03    			Backward time: 	 0.07 sec 
2023-04-01 19:16:43,777 			Learning rate: weights:   1.000e-08    
2023-04-01 19:16:43,777 			Last test performance: 97.69%
2023-04-01 19:16:43,777 ----------------
2023-04-01 19:16:44,030   99  =>  72   		Training 486 pattern with 97.50% 	Forward time: 	 0.18 sec
2023-04-01 19:16:44,030 			Loss:    2.744e-03    			Backward time: 	 0.06 sec 
2023-04-01 19:16:44,114 			Learning rate: weights:   1.000e-08    
2023-04-01 19:16:44,114 			Last test performance: 97.69%
2023-04-01 19:16:44,114 ----------------
2023-04-01 19:16:44,407   99  =>  73   		Training 486 pattern with 98.12% 	Forward time: 	 0.22 sec
2023-04-01 19:16:44,408 			Loss:    2.888e-03    			Backward time: 	 0.06 sec 
2023-04-01 19:16:44,535 			Learning rate: weights:   1.000e-08    
2023-04-01 19:16:44,535 			Last test performance: 97.69%
2023-04-01 19:16:44,535 ----------------
2023-04-01 19:16:44,806   99  =>  74   		Training 486 pattern with 98.54% 	Forward time: 	 0.21 sec
2023-04-01 19:16:44,807 			Loss:    2.140e-03    			Backward time: 	 0.05 sec 
2023-04-01 19:16:44,968 			Learning rate: weights:   1.000e-08    
2023-04-01 19:16:44,968 			Last test performance: 97.69%
2023-04-01 19:16:44,969 ----------------
2023-04-01 19:16:45,265   99  =>  75   		Training 486 pattern with 98.33% 	Forward time: 	 0.22 sec
2023-04-01 19:16:45,265 			Loss:    1.799e-03    			Backward time: 	 0.06 sec 
2023-04-01 19:16:45,392 			Learning rate: weights:   1.000e-08    
2023-04-01 19:16:45,393 			Last test performance: 97.69%
2023-04-01 19:16:45,393 ----------------
2023-04-01 19:16:45,687   99  =>  76   		Training 486 pattern with 97.92% 	Forward time: 	 0.22 sec
2023-04-01 19:16:45,687 			Loss:    2.686e-03    			Backward time: 	 0.07 sec 
2023-04-01 19:16:45,776 			Learning rate: weights:   1.000e-08    
2023-04-01 19:16:45,776 			Last test performance: 97.69%
2023-04-01 19:16:45,776 ----------------
2023-04-01 19:16:46,058   99  =>  77   		Training 486 pattern with 98.96% 	Forward time: 	 0.21 sec
2023-04-01 19:16:46,058 			Loss:    1.602e-03    			Backward time: 	 0.06 sec 
2023-04-01 19:16:46,238 			Learning rate: weights:   1.000e-08    
2023-04-01 19:16:46,238 			Last test performance: 97.69%
2023-04-01 19:16:46,239 ----------------
2023-04-01 19:16:46,532   99  =>  78   		Training 486 pattern with 98.12% 	Forward time: 	 0.22 sec
2023-04-01 19:16:46,532 			Loss:    2.072e-03    			Backward time: 	 0.06 sec 
2023-04-01 19:16:46,620 			Learning rate: weights:   1.000e-08    
2023-04-01 19:16:46,621 			Last test performance: 97.69%
2023-04-01 19:16:46,621 ----------------
2023-04-01 19:16:46,858   99  =>  79   		Training 486 pattern with 98.12% 	Forward time: 	 0.17 sec
2023-04-01 19:16:46,858 			Loss:    2.209e-03    			Backward time: 	 0.05 sec 
2023-04-01 19:16:47,008 			Learning rate: weights:   1.000e-08    
2023-04-01 19:16:47,008 			Last test performance: 97.69%
2023-04-01 19:16:47,008 ----------------
2023-04-01 19:16:47,294   99  =>  80   		Training 486 pattern with 99.17% 	Forward time: 	 0.21 sec
2023-04-01 19:16:47,294 			Loss:    1.295e-03    			Backward time: 	 0.06 sec 
2023-04-01 19:16:47,421 			Learning rate: weights:   1.000e-08    
2023-04-01 19:16:47,422 			Last test performance: 97.69%
2023-04-01 19:16:47,422 ----------------
2023-04-01 19:16:47,670   99  =>  81   		Training 486 pattern with 98.12% 	Forward time: 	 0.18 sec
2023-04-01 19:16:47,670 			Loss:    2.818e-03    			Backward time: 	 0.06 sec 
2023-04-01 19:16:47,796 			Learning rate: weights:   1.000e-08    
2023-04-01 19:16:47,796 			Last test performance: 97.69%
2023-04-01 19:16:47,796 ----------------
2023-04-01 19:16:48,086   99  =>  82   		Training 486 pattern with 99.17% 	Forward time: 	 0.22 sec
2023-04-01 19:16:48,087 			Loss:    1.516e-03    			Backward time: 	 0.06 sec 
2023-04-01 19:16:48,214 			Learning rate: weights:   1.000e-08    
2023-04-01 19:16:48,215 			Last test performance: 97.69%
2023-04-01 19:16:48,215 ----------------
2023-04-01 19:16:48,487   99  =>  83   		Training 486 pattern with 98.75% 	Forward time: 	 0.18 sec
2023-04-01 19:16:48,487 			Loss:    2.094e-03    			Backward time: 	 0.08 sec 
2023-04-01 19:16:48,588 			Learning rate: weights:   1.000e-08    
2023-04-01 19:16:48,588 			Last test performance: 97.69%
2023-04-01 19:16:48,589 ----------------
2023-04-01 19:16:48,867   99  =>  84   		Training 486 pattern with 99.58% 	Forward time: 	 0.20 sec
2023-04-01 19:16:48,867 			Loss:    1.004e-03    			Backward time: 	 0.07 sec 
2023-04-01 19:16:48,980 			Learning rate: weights:   1.000e-08    
2023-04-01 19:16:48,981 			Last test performance: 97.69%
2023-04-01 19:16:48,981 ----------------
2023-04-01 19:16:49,234   99  =>  85   		Training 486 pattern with 99.17% 	Forward time: 	 0.18 sec
2023-04-01 19:16:49,234 			Loss:    1.514e-03    			Backward time: 	 0.06 sec 
2023-04-01 19:16:49,368 			Learning rate: weights:   1.000e-08    
2023-04-01 19:16:49,368 			Last test performance: 97.69%
2023-04-01 19:16:49,368 ----------------
2023-04-01 19:16:49,703   99  =>  86   		Training 486 pattern with 98.12% 	Forward time: 	 0.25 sec
2023-04-01 19:16:49,703 			Loss:    2.338e-03    			Backward time: 	 0.06 sec 
2023-04-01 19:16:49,811 			Learning rate: weights:   1.000e-08    
2023-04-01 19:16:49,811 			Last test performance: 97.69%
2023-04-01 19:16:49,811 ----------------
2023-04-01 19:16:50,128   99  =>  87   		Training 486 pattern with 98.33% 	Forward time: 	 0.24 sec
2023-04-01 19:16:50,128 			Loss:    1.378e-03    			Backward time: 	 0.06 sec 
2023-04-01 19:16:50,227 			Learning rate: weights:   1.000e-08    
2023-04-01 19:16:50,227 			Last test performance: 97.69%
2023-04-01 19:16:50,227 ----------------
2023-04-01 19:16:50,481   99  =>  88   		Training 486 pattern with 97.29% 	Forward time: 	 0.18 sec
2023-04-01 19:16:50,481 			Loss:    3.347e-03    			Backward time: 	 0.06 sec 
2023-04-01 19:16:50,686 			Learning rate: weights:   1.000e-08    
2023-04-01 19:16:50,686 			Last test performance: 97.69%
2023-04-01 19:16:50,686 ----------------
2023-04-01 19:16:50,965   99  =>  89   		Training 486 pattern with 98.33% 	Forward time: 	 0.21 sec
2023-04-01 19:16:50,965 			Loss:    2.080e-03    			Backward time: 	 0.06 sec 
2023-04-01 19:16:51,088 			Learning rate: weights:   1.000e-08    
2023-04-01 19:16:51,088 			Last test performance: 97.69%
2023-04-01 19:16:51,088 ----------------
2023-04-01 19:16:51,363   99  =>  90   		Training 486 pattern with 97.92% 	Forward time: 	 0.21 sec
2023-04-01 19:16:51,364 			Loss:    2.121e-03    			Backward time: 	 0.05 sec 
2023-04-01 19:16:51,448 			Learning rate: weights:   1.000e-08    
2023-04-01 19:16:51,449 			Last test performance: 97.69%
2023-04-01 19:16:51,449 ----------------
2023-04-01 19:16:51,701   99  =>  91   		Training 486 pattern with 98.33% 	Forward time: 	 0.18 sec
2023-04-01 19:16:51,701 			Loss:    2.351e-03    			Backward time: 	 0.06 sec 
2023-04-01 19:16:51,828 			Learning rate: weights:   1.000e-08    
2023-04-01 19:16:51,828 			Last test performance: 97.69%
2023-04-01 19:16:51,828 ----------------
2023-04-01 19:16:52,113   99  =>  92   		Training 486 pattern with 98.96% 	Forward time: 	 0.22 sec
2023-04-01 19:16:52,113 			Loss:    1.617e-03    			Backward time: 	 0.05 sec 
2023-04-01 19:16:52,294 			Learning rate: weights:   1.000e-08    
2023-04-01 19:16:52,294 			Last test performance: 97.69%
2023-04-01 19:16:52,294 ----------------
2023-04-01 19:16:52,580   99  =>  93   		Training 486 pattern with 98.75% 	Forward time: 	 0.22 sec
2023-04-01 19:16:52,580 			Loss:    1.623e-03    			Backward time: 	 0.06 sec 
2023-04-01 19:16:52,669 			Learning rate: weights:   1.000e-08    
2023-04-01 19:16:52,669 			Last test performance: 97.69%
2023-04-01 19:16:52,670 ----------------
2023-04-01 19:16:52,963   99  =>  94   		Training 486 pattern with 98.75% 	Forward time: 	 0.22 sec
2023-04-01 19:16:52,963 			Loss:    1.398e-03    			Backward time: 	 0.07 sec 
2023-04-01 19:16:53,049 			Learning rate: weights:   1.000e-08    
2023-04-01 19:16:53,049 			Last test performance: 97.69%
2023-04-01 19:16:53,050 ----------------
2023-04-01 19:16:53,337   99  =>  95   		Training 486 pattern with 98.12% 	Forward time: 	 0.22 sec
2023-04-01 19:16:53,338 			Loss:    2.081e-03    			Backward time: 	 0.06 sec 
2023-04-01 19:16:53,423 			Learning rate: weights:   1.000e-08    
2023-04-01 19:16:53,423 			Last test performance: 97.69%
2023-04-01 19:16:53,423 ----------------
2023-04-01 19:16:53,702   99  =>  96   		Training 486 pattern with 98.75% 	Forward time: 	 0.21 sec
2023-04-01 19:16:53,703 			Loss:    1.547e-03    			Backward time: 	 0.06 sec 
2023-04-01 19:16:53,834 			Learning rate: weights:   1.000e-08    
2023-04-01 19:16:53,834 			Last test performance: 97.69%
2023-04-01 19:16:53,834 ----------------
2023-04-01 19:16:54,128   99  =>  97   		Training 486 pattern with 98.54% 	Forward time: 	 0.22 sec
2023-04-01 19:16:54,128 			Loss:    1.803e-03    			Backward time: 	 0.06 sec 
2023-04-01 19:16:54,289 			Learning rate: weights:   1.000e-08    
2023-04-01 19:16:54,289 			Last test performance: 97.69%
2023-04-01 19:16:54,289 ----------------
2023-04-01 19:16:54,585   99  =>  98   		Training 486 pattern with 98.54% 	Forward time: 	 0.23 sec
2023-04-01 19:16:54,586 			Loss:    2.056e-03    			Backward time: 	 0.06 sec 
2023-04-01 19:16:54,680 			Learning rate: weights:   1.000e-08    
2023-04-01 19:16:54,680 			Last test performance: 97.69%
2023-04-01 19:16:54,681 ----------------
2023-04-01 19:16:54,962   99  =>  99   		Training 486 pattern with 98.54% 	Forward time: 	 0.22 sec
2023-04-01 19:16:54,962 			Loss:    1.976e-03    			Backward time: 	 0.05 sec 
2023-04-01 19:16:55,089 			Learning rate: weights:   1.000e-08    
2023-04-01 19:16:55,089 			Last test performance: 97.69%
2023-04-01 19:16:55,089 ----------------
2023-04-01 19:16:55,336   99  => 100   		Training 486 pattern with 98.54% 	Forward time: 	 0.17 sec
2023-04-01 19:16:55,336 			Loss:    2.029e-03    			Backward time: 	 0.06 sec 
2023-04-01 19:16:55,470 			Learning rate: weights:   1.000e-08    
2023-04-01 19:16:55,470 			Last test performance: 97.69%
2023-04-01 19:16:55,470 ----------------
2023-04-01 19:16:55,740   99  => 101   		Training 486 pattern with 98.54% 	Forward time: 	 0.21 sec
2023-04-01 19:16:55,740 			Loss:    2.207e-03    			Backward time: 	 0.05 sec 
2023-04-01 19:16:55,838 			Learning rate: weights:   1.000e-08    
2023-04-01 19:16:55,839 			Last test performance: 97.69%
2023-04-01 19:16:55,839 ----------------
2023-04-01 19:16:56,106   99  => 102   		Training 486 pattern with 99.17% 	Forward time: 	 0.21 sec
2023-04-01 19:16:56,106 			Loss:    1.103e-03    			Backward time: 	 0.05 sec 
2023-04-01 19:16:56,261 			Learning rate: weights:   1.000e-08    
2023-04-01 19:16:56,261 			Last test performance: 97.69%
2023-04-01 19:16:56,261 ----------------
2023-04-01 19:16:56,530   99  => 103   		Training 486 pattern with 98.75% 	Forward time: 	 0.21 sec
2023-04-01 19:16:56,530 			Loss:    1.946e-03    			Backward time: 	 0.05 sec 
2023-04-01 19:16:56,648 			Learning rate: weights:   1.000e-08    
2023-04-01 19:16:56,648 			Last test performance: 97.69%
2023-04-01 19:16:56,648 ----------------
2023-04-01 19:16:56,927   99  => 104   		Training 486 pattern with 98.75% 	Forward time: 	 0.21 sec
2023-04-01 19:16:56,927 			Loss:    1.632e-03    			Backward time: 	 0.06 sec 
2023-04-01 19:16:57,012 			Learning rate: weights:   1.000e-08    
2023-04-01 19:16:57,012 			Last test performance: 97.69%
2023-04-01 19:16:57,012 ----------------
2023-04-01 19:16:57,263   99  => 105   		Training 486 pattern with 98.96% 	Forward time: 	 0.18 sec
2023-04-01 19:16:57,264 			Loss:    1.398e-03    			Backward time: 	 0.06 sec 
2023-04-01 19:16:57,373 			Learning rate: weights:   1.000e-08    
2023-04-01 19:16:57,373 			Last test performance: 97.69%
2023-04-01 19:16:57,373 ----------------
2023-04-01 19:16:57,636   99  => 106   		Training 486 pattern with 97.08% 	Forward time: 	 0.19 sec
2023-04-01 19:16:57,636 			Loss:    3.578e-03    			Backward time: 	 0.06 sec 
2023-04-01 19:16:57,723 			Learning rate: weights:   1.000e-08    
2023-04-01 19:16:57,723 			Last test performance: 97.69%
2023-04-01 19:16:57,723 ----------------
2023-04-01 19:16:57,994   99  => 107   		Training 486 pattern with 99.17% 	Forward time: 	 0.21 sec
2023-04-01 19:16:57,995 			Loss:    1.555e-03    			Backward time: 	 0.05 sec 
2023-04-01 19:16:58,080 			Learning rate: weights:   1.000e-08    
2023-04-01 19:16:58,080 			Last test performance: 97.69%
2023-04-01 19:16:58,080 ----------------
2023-04-01 19:16:58,329   99  => 108   		Training 486 pattern with 97.29% 	Forward time: 	 0.18 sec
2023-04-01 19:16:58,329 			Loss:    2.290e-03    			Backward time: 	 0.06 sec 
2023-04-01 19:16:58,458 			Learning rate: weights:   1.000e-08    
2023-04-01 19:16:58,459 			Last test performance: 97.69%
2023-04-01 19:16:58,459 ----------------
2023-04-01 19:16:58,734   99  => 109   		Training 486 pattern with 97.71% 	Forward time: 	 0.21 sec
2023-04-01 19:16:58,734 			Loss:    2.023e-03    			Backward time: 	 0.05 sec 
2023-04-01 19:16:58,886 			Learning rate: weights:   1.000e-08    
2023-04-01 19:16:58,886 			Last test performance: 97.69%
2023-04-01 19:16:58,886 ----------------
2023-04-01 19:16:59,183   99  => 110   		Training 486 pattern with 98.33% 	Forward time: 	 0.23 sec
2023-04-01 19:16:59,183 			Loss:    1.981e-03    			Backward time: 	 0.05 sec 
2023-04-01 19:16:59,281 			Learning rate: weights:   1.000e-08    
2023-04-01 19:16:59,281 			Last test performance: 97.69%
2023-04-01 19:16:59,282 ----------------
2023-04-01 19:16:59,631   99  => 111   		Training 486 pattern with 97.50% 	Forward time: 	 0.27 sec
2023-04-01 19:16:59,631 			Loss:    2.816e-03    			Backward time: 	 0.07 sec 
2023-04-01 19:16:59,786 			Learning rate: weights:   1.000e-08    
2023-04-01 19:16:59,786 			Last test performance: 97.69%
2023-04-01 19:16:59,786 ----------------
2023-04-01 19:17:00,085   99  => 112   		Training 486 pattern with 97.71% 	Forward time: 	 0.22 sec
2023-04-01 19:17:00,085 			Loss:    2.945e-03    			Backward time: 	 0.06 sec 
2023-04-01 19:17:00,174 			Learning rate: weights:   1.000e-08    
2023-04-01 19:17:00,174 			Last test performance: 97.69%
2023-04-01 19:17:00,174 ----------------
2023-04-01 19:17:00,433   99  => 113   		Training 486 pattern with 99.17% 	Forward time: 	 0.19 sec
2023-04-01 19:17:00,433 			Loss:    1.312e-03    			Backward time: 	 0.06 sec 
2023-04-01 19:17:00,529 			Learning rate: weights:   1.000e-08    
2023-04-01 19:17:00,529 			Last test performance: 97.69%
2023-04-01 19:17:00,529 ----------------
2023-04-01 19:17:00,871   99  => 114   		Training 486 pattern with 99.17% 	Forward time: 	 0.25 sec
2023-04-01 19:17:00,871 			Loss:    1.041e-03    			Backward time: 	 0.07 sec 
2023-04-01 19:17:00,966 			Learning rate: weights:   1.000e-08    
2023-04-01 19:17:00,966 			Last test performance: 97.69%
2023-04-01 19:17:00,966 ----------------
2023-04-01 19:17:01,250   99  => 115   		Training 486 pattern with 98.96% 	Forward time: 	 0.22 sec
2023-04-01 19:17:01,250 			Loss:    1.051e-03    			Backward time: 	 0.05 sec 
2023-04-01 19:17:01,332 			Learning rate: weights:   1.000e-08    
2023-04-01 19:17:01,332 			Last test performance: 97.69%
2023-04-01 19:17:01,332 ----------------
2023-04-01 19:17:01,604   99  => 116   		Training 486 pattern with 98.75% 	Forward time: 	 0.21 sec
2023-04-01 19:17:01,604 			Loss:    2.186e-03    			Backward time: 	 0.05 sec 
2023-04-01 19:17:01,844 			Learning rate: weights:   1.000e-08    
2023-04-01 19:17:01,845 			Last test performance: 97.69%
2023-04-01 19:17:01,845 ----------------
2023-04-01 19:17:02,150   99  => 117   		Training 486 pattern with 98.33% 	Forward time: 	 0.23 sec
2023-04-01 19:17:02,151 			Loss:    2.164e-03    			Backward time: 	 0.07 sec 
2023-04-01 19:17:02,291 			Learning rate: weights:   1.000e-08    
2023-04-01 19:17:02,292 			Last test performance: 97.69%
2023-04-01 19:17:02,292 ----------------
2023-04-01 19:17:02,568   99  => 118   		Training 486 pattern with 99.17% 	Forward time: 	 0.18 sec
2023-04-01 19:17:02,569 			Loss:    1.573e-03    			Backward time: 	 0.09 sec 
2023-04-01 19:17:02,839 			Learning rate: weights:   1.000e-08    
2023-04-01 19:17:02,839 			Last test performance: 97.69%
2023-04-01 19:17:02,839 ----------------
2023-04-01 19:17:03,126   99  => 119   		Training 486 pattern with 98.96% 	Forward time: 	 0.22 sec
2023-04-01 19:17:03,126 			Loss:    1.653e-03    			Backward time: 	 0.06 sec 
2023-04-01 19:17:03,274 			Learning rate: weights:   1.000e-08    
2023-04-01 19:17:03,274 			Last test performance: 97.69%
2023-04-01 19:17:03,275 ----------------
2023-04-01 19:17:03,641   99  => 120   		Training 486 pattern with 98.75% 	Forward time: 	 0.27 sec
2023-04-01 19:17:03,641 			Loss:    1.733e-03    			Backward time: 	 0.08 sec 
2023-04-01 19:17:03,790 			Learning rate: weights:   1.000e-08    
2023-04-01 19:17:03,790 			Last test performance: 97.69%
2023-04-01 19:17:03,790 ----------------
2023-04-01 19:17:04,044   99  => 121   		Training 486 pattern with 98.54% 	Forward time: 	 0.18 sec
2023-04-01 19:17:04,044 			Loss:    2.241e-03    			Backward time: 	 0.06 sec 
2023-04-01 19:17:04,171 			Learning rate: weights:   1.000e-08    
2023-04-01 19:17:04,171 			Last test performance: 97.69%
2023-04-01 19:17:04,171 ----------------
2023-04-01 19:17:04,456   99  => 122   		Training 486 pattern with 99.17% 	Forward time: 	 0.22 sec
2023-04-01 19:17:04,456 			Loss:    1.006e-03    			Backward time: 	 0.06 sec 
2023-04-01 19:17:04,549 			Learning rate: weights:   1.000e-08    
2023-04-01 19:17:04,549 			Last test performance: 97.69%
2023-04-01 19:17:04,549 ----------------
2023-04-01 19:17:04,823   99  => 123   		Training 486 pattern with 97.50% 	Forward time: 	 0.21 sec
2023-04-01 19:17:04,823 			Loss:    2.476e-03    			Backward time: 	 0.05 sec 
2023-04-01 19:17:04,926 			Learning rate: weights:   1.000e-08    
2023-04-01 19:17:04,926 			Last test performance: 97.69%
2023-04-01 19:17:04,927 ----------------
2023-04-01 19:17:05,215   99  => 124   		Training 486 pattern with 97.92% 	Forward time: 	 0.22 sec
2023-04-01 19:17:05,215 			Loss:    2.312e-03    			Backward time: 	 0.06 sec 
2023-04-01 19:17:05,313 
2023-04-01 19:17:05,313 Testing:
2023-04-01 19:17:05,376 		24 of 10000 with 91.67% 	 Time used:  0.06 sec
2023-04-01 19:17:05,384 		48 of 10000 with 95.83% 	 Time used:  0.01 sec
2023-04-01 19:17:05,390 		72 of 10000 with 97.22% 	 Time used:  0.01 sec
2023-04-01 19:17:05,397 		96 of 10000 with 96.88% 	 Time used:  0.01 sec
2023-04-01 19:17:05,404 		120 of 10000 with 97.50% 	 Time used:  0.01 sec
2023-04-01 19:17:05,412 		144 of 10000 with 97.22% 	 Time used:  0.01 sec
2023-04-01 19:17:05,419 		168 of 10000 with 97.62% 	 Time used:  0.01 sec
2023-04-01 19:17:05,426 		192 of 10000 with 97.92% 	 Time used:  0.01 sec
2023-04-01 19:17:05,433 		216 of 10000 with 98.15% 	 Time used:  0.01 sec
2023-04-01 19:17:05,440 		240 of 10000 with 98.33% 	 Time used:  0.01 sec
2023-04-01 19:17:05,447 		264 of 10000 with 97.73% 	 Time used:  0.01 sec
2023-04-01 19:17:05,454 		288 of 10000 with 97.22% 	 Time used:  0.01 sec
2023-04-01 19:17:05,461 		312 of 10000 with 97.12% 	 Time used:  0.01 sec
2023-04-01 19:17:05,468 		336 of 10000 with 97.32% 	 Time used:  0.01 sec
2023-04-01 19:17:05,474 		360 of 10000 with 97.22% 	 Time used:  0.01 sec
2023-04-01 19:17:05,481 		384 of 10000 with 97.40% 	 Time used:  0.01 sec
2023-04-01 19:17:05,487 		408 of 10000 with 97.55% 	 Time used:  0.01 sec
2023-04-01 19:17:05,494 		432 of 10000 with 97.45% 	 Time used:  0.01 sec
2023-04-01 19:17:05,501 		456 of 10000 with 97.15% 	 Time used:  0.01 sec
2023-04-01 19:17:05,507 		480 of 10000 with 97.29% 	 Time used:  0.01 sec
2023-04-01 19:17:05,514 		504 of 10000 with 97.42% 	 Time used:  0.01 sec
2023-04-01 19:17:05,520 		528 of 10000 with 97.35% 	 Time used:  0.01 sec
2023-04-01 19:17:05,527 		552 of 10000 with 97.46% 	 Time used:  0.01 sec
2023-04-01 19:17:05,533 		576 of 10000 with 97.57% 	 Time used:  0.01 sec
2023-04-01 19:17:05,540 		600 of 10000 with 97.67% 	 Time used:  0.01 sec
2023-04-01 19:17:05,546 		624 of 10000 with 97.76% 	 Time used:  0.01 sec
2023-04-01 19:17:05,553 		648 of 10000 with 97.84% 	 Time used:  0.01 sec
2023-04-01 19:17:05,559 		672 of 10000 with 97.92% 	 Time used:  0.01 sec
2023-04-01 19:17:05,566 		696 of 10000 with 97.99% 	 Time used:  0.01 sec
2023-04-01 19:17:05,573 		720 of 10000 with 98.06% 	 Time used:  0.01 sec
2023-04-01 19:17:05,579 		744 of 10000 with 98.12% 	 Time used:  0.01 sec
2023-04-01 19:17:05,586 		768 of 10000 with 97.92% 	 Time used:  0.01 sec
2023-04-01 19:17:05,592 		792 of 10000 with 97.98% 	 Time used:  0.01 sec
2023-04-01 19:17:05,599 		816 of 10000 with 97.92% 	 Time used:  0.01 sec
2023-04-01 19:17:05,606 		840 of 10000 with 97.98% 	 Time used:  0.01 sec
2023-04-01 19:17:05,612 		864 of 10000 with 98.03% 	 Time used:  0.01 sec
2023-04-01 19:17:05,619 		888 of 10000 with 98.09% 	 Time used:  0.01 sec
2023-04-01 19:17:05,625 		912 of 10000 with 98.03% 	 Time used:  0.01 sec
2023-04-01 19:17:05,632 		936 of 10000 with 98.08% 	 Time used:  0.01 sec
2023-04-01 19:17:05,638 		960 of 10000 with 98.12% 	 Time used:  0.01 sec
2023-04-01 19:17:05,645 		984 of 10000 with 97.97% 	 Time used:  0.01 sec
2023-04-01 19:17:05,652 		1008 of 10000 with 98.02% 	 Time used:  0.01 sec
2023-04-01 19:17:05,658 		1032 of 10000 with 98.06% 	 Time used:  0.01 sec
2023-04-01 19:17:05,665 		1056 of 10000 with 97.92% 	 Time used:  0.01 sec
2023-04-01 19:17:05,672 		1080 of 10000 with 97.87% 	 Time used:  0.01 sec
2023-04-01 19:17:05,678 		1104 of 10000 with 97.92% 	 Time used:  0.01 sec
2023-04-01 19:17:05,685 		1128 of 10000 with 97.96% 	 Time used:  0.01 sec
2023-04-01 19:17:05,692 		1152 of 10000 with 98.00% 	 Time used:  0.01 sec
2023-04-01 19:17:05,699 		1176 of 10000 with 98.04% 	 Time used:  0.01 sec
2023-04-01 19:17:05,706 		1200 of 10000 with 98.08% 	 Time used:  0.01 sec
2023-04-01 19:17:05,712 		1224 of 10000 with 98.04% 	 Time used:  0.01 sec
2023-04-01 19:17:05,719 		1248 of 10000 with 98.08% 	 Time used:  0.01 sec
2023-04-01 19:17:05,726 		1272 of 10000 with 98.11% 	 Time used:  0.01 sec
2023-04-01 19:17:05,733 		1296 of 10000 with 98.15% 	 Time used:  0.01 sec
2023-04-01 19:17:05,739 		1320 of 10000 with 98.18% 	 Time used:  0.01 sec
2023-04-01 19:17:05,747 		1344 of 10000 with 98.21% 	 Time used:  0.01 sec
2023-04-01 19:17:05,753 		1368 of 10000 with 98.25% 	 Time used:  0.01 sec
2023-04-01 19:17:05,760 		1392 of 10000 with 98.28% 	 Time used:  0.01 sec
2023-04-01 19:17:05,767 		1416 of 10000 with 98.31% 	 Time used:  0.01 sec
2023-04-01 19:17:05,773 		1440 of 10000 with 98.33% 	 Time used:  0.01 sec
2023-04-01 19:17:05,780 		1464 of 10000 with 98.29% 	 Time used:  0.01 sec
2023-04-01 19:17:05,787 		1488 of 10000 with 98.19% 	 Time used:  0.01 sec
2023-04-01 19:17:05,793 		1512 of 10000 with 98.08% 	 Time used:  0.01 sec
2023-04-01 19:17:05,800 		1536 of 10000 with 98.11% 	 Time used:  0.01 sec
2023-04-01 19:17:05,807 		1560 of 10000 with 98.14% 	 Time used:  0.01 sec
2023-04-01 19:17:05,819 		1584 of 10000 with 97.98% 	 Time used:  0.01 sec
2023-04-01 19:17:05,826 		1608 of 10000 with 98.01% 	 Time used:  0.01 sec
2023-04-01 19:17:05,833 		1632 of 10000 with 97.98% 	 Time used:  0.01 sec
2023-04-01 19:17:05,841 		1656 of 10000 with 98.01% 	 Time used:  0.01 sec
2023-04-01 19:17:05,848 		1680 of 10000 with 98.04% 	 Time used:  0.01 sec
2023-04-01 19:17:05,861 		1704 of 10000 with 98.06% 	 Time used:  0.01 sec
2023-04-01 19:17:05,868 		1728 of 10000 with 97.97% 	 Time used:  0.01 sec
2023-04-01 19:17:05,875 		1752 of 10000 with 98.00% 	 Time used:  0.01 sec
2023-04-01 19:17:05,882 		1776 of 10000 with 98.03% 	 Time used:  0.01 sec
2023-04-01 19:17:05,889 		1800 of 10000 with 97.94% 	 Time used:  0.01 sec
2023-04-01 19:17:05,896 		1824 of 10000 with 97.86% 	 Time used:  0.01 sec
2023-04-01 19:17:05,903 		1848 of 10000 with 97.89% 	 Time used:  0.01 sec
2023-04-01 19:17:05,911 		1872 of 10000 with 97.81% 	 Time used:  0.01 sec
2023-04-01 19:17:05,918 		1896 of 10000 with 97.84% 	 Time used:  0.01 sec
2023-04-01 19:17:05,925 		1920 of 10000 with 97.86% 	 Time used:  0.01 sec
2023-04-01 19:17:05,932 		1944 of 10000 with 97.74% 	 Time used:  0.01 sec
2023-04-01 19:17:05,939 		1968 of 10000 with 97.61% 	 Time used:  0.01 sec
2023-04-01 19:17:05,946 		1992 of 10000 with 97.59% 	 Time used:  0.01 sec
2023-04-01 19:17:05,954 		2016 of 10000 with 97.62% 	 Time used:  0.01 sec
2023-04-01 19:17:05,961 		2040 of 10000 with 97.60% 	 Time used:  0.01 sec
2023-04-01 19:17:05,967 		2064 of 10000 with 97.53% 	 Time used:  0.01 sec
2023-04-01 19:17:05,974 		2088 of 10000 with 97.51% 	 Time used:  0.01 sec
2023-04-01 19:17:05,981 		2112 of 10000 with 97.54% 	 Time used:  0.01 sec
2023-04-01 19:17:05,988 		2136 of 10000 with 97.57% 	 Time used:  0.01 sec
2023-04-01 19:17:05,994 		2160 of 10000 with 97.55% 	 Time used:  0.01 sec
2023-04-01 19:17:06,001 		2184 of 10000 with 97.57% 	 Time used:  0.01 sec
2023-04-01 19:17:06,008 		2208 of 10000 with 97.60% 	 Time used:  0.01 sec
2023-04-01 19:17:06,015 		2232 of 10000 with 97.63% 	 Time used:  0.01 sec
2023-04-01 19:17:06,022 		2256 of 10000 with 97.61% 	 Time used:  0.01 sec
2023-04-01 19:17:06,028 		2280 of 10000 with 97.59% 	 Time used:  0.01 sec
2023-04-01 19:17:06,035 		2304 of 10000 with 97.61% 	 Time used:  0.01 sec
2023-04-01 19:17:06,041 		2328 of 10000 with 97.59% 	 Time used:  0.01 sec
2023-04-01 19:17:06,048 		2352 of 10000 with 97.62% 	 Time used:  0.01 sec
2023-04-01 19:17:06,054 		2376 of 10000 with 97.60% 	 Time used:  0.01 sec
2023-04-01 19:17:06,061 		2400 of 10000 with 97.62% 	 Time used:  0.01 sec
2023-04-01 19:17:06,067 		2424 of 10000 with 97.61% 	 Time used:  0.01 sec
2023-04-01 19:17:06,074 		2448 of 10000 with 97.63% 	 Time used:  0.01 sec
2023-04-01 19:17:06,080 		2472 of 10000 with 97.65% 	 Time used:  0.01 sec
2023-04-01 19:17:06,087 		2496 of 10000 with 97.64% 	 Time used:  0.01 sec
2023-04-01 19:17:06,093 		2520 of 10000 with 97.66% 	 Time used:  0.01 sec
2023-04-01 19:17:06,100 		2544 of 10000 with 97.68% 	 Time used:  0.01 sec
2023-04-01 19:17:06,106 		2568 of 10000 with 97.66% 	 Time used:  0.01 sec
2023-04-01 19:17:06,113 		2592 of 10000 with 97.69% 	 Time used:  0.01 sec
2023-04-01 19:17:06,119 		2616 of 10000 with 97.67% 	 Time used:  0.01 sec
2023-04-01 19:17:06,126 		2640 of 10000 with 97.69% 	 Time used:  0.01 sec
2023-04-01 19:17:06,132 		2664 of 10000 with 97.71% 	 Time used:  0.01 sec
2023-04-01 19:17:06,139 		2688 of 10000 with 97.69% 	 Time used:  0.01 sec
2023-04-01 19:17:06,145 		2712 of 10000 with 97.71% 	 Time used:  0.01 sec
2023-04-01 19:17:06,152 		2736 of 10000 with 97.70% 	 Time used:  0.01 sec
2023-04-01 19:17:06,158 		2760 of 10000 with 97.72% 	 Time used:  0.01 sec
2023-04-01 19:17:06,165 		2784 of 10000 with 97.74% 	 Time used:  0.01 sec
2023-04-01 19:17:06,171 		2808 of 10000 with 97.76% 	 Time used:  0.01 sec
2023-04-01 19:17:06,178 		2832 of 10000 with 97.74% 	 Time used:  0.01 sec
2023-04-01 19:17:06,185 		2856 of 10000 with 97.69% 	 Time used:  0.01 sec
2023-04-01 19:17:06,191 		2880 of 10000 with 97.64% 	 Time used:  0.01 sec
2023-04-01 19:17:06,198 		2904 of 10000 with 97.62% 	 Time used:  0.01 sec
2023-04-01 19:17:06,204 		2928 of 10000 with 97.64% 	 Time used:  0.01 sec
2023-04-01 19:17:06,210 		2952 of 10000 with 97.66% 	 Time used:  0.01 sec
2023-04-01 19:17:06,217 		2976 of 10000 with 97.68% 	 Time used:  0.01 sec
2023-04-01 19:17:06,224 		3000 of 10000 with 97.67% 	 Time used:  0.01 sec
2023-04-01 19:17:06,230 		3024 of 10000 with 97.69% 	 Time used:  0.01 sec
2023-04-01 19:17:06,237 		3048 of 10000 with 97.70% 	 Time used:  0.01 sec
2023-04-01 19:17:06,243 		3072 of 10000 with 97.72% 	 Time used:  0.01 sec
2023-04-01 19:17:06,249 		3096 of 10000 with 97.71% 	 Time used:  0.01 sec
2023-04-01 19:17:06,256 		3120 of 10000 with 97.72% 	 Time used:  0.01 sec
2023-04-01 19:17:06,263 		3144 of 10000 with 97.74% 	 Time used:  0.01 sec
2023-04-01 19:17:06,269 		3168 of 10000 with 97.76% 	 Time used:  0.01 sec
2023-04-01 19:17:06,276 		3192 of 10000 with 97.71% 	 Time used:  0.01 sec
2023-04-01 19:17:06,282 		3216 of 10000 with 97.73% 	 Time used:  0.01 sec
2023-04-01 19:17:06,289 		3240 of 10000 with 97.72% 	 Time used:  0.01 sec
2023-04-01 19:17:06,304 		3264 of 10000 with 97.70% 	 Time used:  0.01 sec
2023-04-01 19:17:06,311 		3288 of 10000 with 97.69% 	 Time used:  0.01 sec
2023-04-01 19:17:06,318 		3312 of 10000 with 97.71% 	 Time used:  0.01 sec
2023-04-01 19:17:06,325 		3336 of 10000 with 97.72% 	 Time used:  0.01 sec
2023-04-01 19:17:06,331 		3360 of 10000 with 97.74% 	 Time used:  0.01 sec
2023-04-01 19:17:06,338 		3384 of 10000 with 97.75% 	 Time used:  0.01 sec
2023-04-01 19:17:06,344 		3408 of 10000 with 97.77% 	 Time used:  0.01 sec
2023-04-01 19:17:06,351 		3432 of 10000 with 97.76% 	 Time used:  0.01 sec
2023-04-01 19:17:06,357 		3456 of 10000 with 97.77% 	 Time used:  0.01 sec
2023-04-01 19:17:06,364 		3480 of 10000 with 97.76% 	 Time used:  0.01 sec
2023-04-01 19:17:06,370 		3504 of 10000 with 97.72% 	 Time used:  0.01 sec
2023-04-01 19:17:06,376 		3528 of 10000 with 97.73% 	 Time used:  0.01 sec
2023-04-01 19:17:06,383 		3552 of 10000 with 97.75% 	 Time used:  0.01 sec
2023-04-01 19:17:06,389 		3576 of 10000 with 97.73% 	 Time used:  0.01 sec
2023-04-01 19:17:06,396 		3600 of 10000 with 97.75% 	 Time used:  0.01 sec
2023-04-01 19:17:06,402 		3624 of 10000 with 97.76% 	 Time used:  0.01 sec
2023-04-01 19:17:06,409 		3648 of 10000 with 97.78% 	 Time used:  0.01 sec
2023-04-01 19:17:06,416 		3672 of 10000 with 97.79% 	 Time used:  0.01 sec
2023-04-01 19:17:06,422 		3696 of 10000 with 97.78% 	 Time used:  0.01 sec
2023-04-01 19:17:06,429 		3720 of 10000 with 97.77% 	 Time used:  0.01 sec
2023-04-01 19:17:06,436 		3744 of 10000 with 97.78% 	 Time used:  0.01 sec
2023-04-01 19:17:06,442 		3768 of 10000 with 97.80% 	 Time used:  0.01 sec
2023-04-01 19:17:06,449 		3792 of 10000 with 97.81% 	 Time used:  0.01 sec
2023-04-01 19:17:06,455 		3816 of 10000 with 97.77% 	 Time used:  0.01 sec
2023-04-01 19:17:06,462 		3840 of 10000 with 97.79% 	 Time used:  0.01 sec
2023-04-01 19:17:06,468 		3864 of 10000 with 97.80% 	 Time used:  0.01 sec
2023-04-01 19:17:06,475 		3888 of 10000 with 97.81% 	 Time used:  0.01 sec
2023-04-01 19:17:06,481 		3912 of 10000 with 97.83% 	 Time used:  0.01 sec
2023-04-01 19:17:06,488 		3936 of 10000 with 97.84% 	 Time used:  0.01 sec
2023-04-01 19:17:06,494 		3960 of 10000 with 97.80% 	 Time used:  0.01 sec
2023-04-01 19:17:06,501 		3984 of 10000 with 97.77% 	 Time used:  0.01 sec
2023-04-01 19:17:06,507 		4008 of 10000 with 97.78% 	 Time used:  0.01 sec
2023-04-01 19:17:06,514 		4032 of 10000 with 97.79% 	 Time used:  0.01 sec
2023-04-01 19:17:06,520 		4056 of 10000 with 97.81% 	 Time used:  0.01 sec
2023-04-01 19:17:06,527 		4080 of 10000 with 97.82% 	 Time used:  0.01 sec
2023-04-01 19:17:06,533 		4104 of 10000 with 97.81% 	 Time used:  0.01 sec
2023-04-01 19:17:06,540 		4128 of 10000 with 97.82% 	 Time used:  0.01 sec
2023-04-01 19:17:06,546 		4152 of 10000 with 97.83% 	 Time used:  0.01 sec
2023-04-01 19:17:06,553 		4176 of 10000 with 97.80% 	 Time used:  0.01 sec
2023-04-01 19:17:06,559 		4200 of 10000 with 97.79% 	 Time used:  0.01 sec
2023-04-01 19:17:06,566 		4224 of 10000 with 97.80% 	 Time used:  0.01 sec
2023-04-01 19:17:06,572 		4248 of 10000 with 97.76% 	 Time used:  0.01 sec
2023-04-01 19:17:06,579 		4272 of 10000 with 97.75% 	 Time used:  0.01 sec
2023-04-01 19:17:06,585 		4296 of 10000 with 97.77% 	 Time used:  0.01 sec
2023-04-01 19:17:06,592 		4320 of 10000 with 97.75% 	 Time used:  0.01 sec
2023-04-01 19:17:06,598 		4344 of 10000 with 97.77% 	 Time used:  0.01 sec
2023-04-01 19:17:06,605 		4368 of 10000 with 97.78% 	 Time used:  0.01 sec
2023-04-01 19:17:06,611 		4392 of 10000 with 97.79% 	 Time used:  0.01 sec
2023-04-01 19:17:06,617 		4416 of 10000 with 97.78% 	 Time used:  0.01 sec
2023-04-01 19:17:06,624 		4440 of 10000 with 97.77% 	 Time used:  0.01 sec
2023-04-01 19:17:06,630 		4464 of 10000 with 97.78% 	 Time used:  0.01 sec
2023-04-01 19:17:06,637 		4488 of 10000 with 97.79% 	 Time used:  0.01 sec
2023-04-01 19:17:06,643 		4512 of 10000 with 97.78% 	 Time used:  0.01 sec
2023-04-01 19:17:06,650 		4536 of 10000 with 97.75% 	 Time used:  0.01 sec
2023-04-01 19:17:06,656 		4560 of 10000 with 97.76% 	 Time used:  0.01 sec
2023-04-01 19:17:06,663 		4584 of 10000 with 97.77% 	 Time used:  0.01 sec
2023-04-01 19:17:06,670 		4608 of 10000 with 97.74% 	 Time used:  0.01 sec
2023-04-01 19:17:06,676 		4632 of 10000 with 97.75% 	 Time used:  0.01 sec
2023-04-01 19:17:06,682 		4656 of 10000 with 97.77% 	 Time used:  0.01 sec
2023-04-01 19:17:06,689 		4680 of 10000 with 97.78% 	 Time used:  0.01 sec
2023-04-01 19:17:06,696 		4704 of 10000 with 97.77% 	 Time used:  0.01 sec
2023-04-01 19:17:06,702 		4728 of 10000 with 97.76% 	 Time used:  0.01 sec
2023-04-01 19:17:06,708 		4752 of 10000 with 97.75% 	 Time used:  0.01 sec
2023-04-01 19:17:06,715 		4776 of 10000 with 97.74% 	 Time used:  0.01 sec
2023-04-01 19:17:06,721 		4800 of 10000 with 97.73% 	 Time used:  0.01 sec
2023-04-01 19:17:06,728 		4824 of 10000 with 97.74% 	 Time used:  0.01 sec
2023-04-01 19:17:06,734 		4848 of 10000 with 97.73% 	 Time used:  0.01 sec
2023-04-01 19:17:06,741 		4872 of 10000 with 97.74% 	 Time used:  0.01 sec
2023-04-01 19:17:06,747 		4896 of 10000 with 97.75% 	 Time used:  0.01 sec
2023-04-01 19:17:06,754 		4920 of 10000 with 97.76% 	 Time used:  0.01 sec
2023-04-01 19:17:06,760 		4944 of 10000 with 97.78% 	 Time used:  0.01 sec
2023-04-01 19:17:06,767 		4968 of 10000 with 97.79% 	 Time used:  0.01 sec
2023-04-01 19:17:06,773 		4992 of 10000 with 97.80% 	 Time used:  0.01 sec
2023-04-01 19:17:06,780 		5016 of 10000 with 97.81% 	 Time used:  0.01 sec
2023-04-01 19:17:06,786 		5040 of 10000 with 97.82% 	 Time used:  0.01 sec
2023-04-01 19:17:06,793 		5064 of 10000 with 97.81% 	 Time used:  0.01 sec
2023-04-01 19:17:06,799 		5088 of 10000 with 97.80% 	 Time used:  0.01 sec
2023-04-01 19:17:06,806 		5112 of 10000 with 97.81% 	 Time used:  0.01 sec
2023-04-01 19:17:06,812 		5136 of 10000 with 97.80% 	 Time used:  0.01 sec
2023-04-01 19:17:06,819 		5160 of 10000 with 97.81% 	 Time used:  0.01 sec
2023-04-01 19:17:06,825 		5184 of 10000 with 97.82% 	 Time used:  0.01 sec
2023-04-01 19:17:06,832 		5208 of 10000 with 97.83% 	 Time used:  0.01 sec
2023-04-01 19:17:06,838 		5232 of 10000 with 97.84% 	 Time used:  0.01 sec
2023-04-01 19:17:06,845 		5256 of 10000 with 97.81% 	 Time used:  0.01 sec
2023-04-01 19:17:06,851 		5280 of 10000 with 97.82% 	 Time used:  0.01 sec
2023-04-01 19:17:06,858 		5304 of 10000 with 97.83% 	 Time used:  0.01 sec
2023-04-01 19:17:06,864 		5328 of 10000 with 97.82% 	 Time used:  0.01 sec
2023-04-01 19:17:06,871 		5352 of 10000 with 97.83% 	 Time used:  0.01 sec
2023-04-01 19:17:06,877 		5376 of 10000 with 97.81% 	 Time used:  0.01 sec
2023-04-01 19:17:06,884 		5400 of 10000 with 97.80% 	 Time used:  0.01 sec
2023-04-01 19:17:06,890 		5424 of 10000 with 97.81% 	 Time used:  0.01 sec
2023-04-01 19:17:06,896 		5448 of 10000 with 97.82% 	 Time used:  0.01 sec
2023-04-01 19:17:06,903 		5472 of 10000 with 97.81% 	 Time used:  0.01 sec
2023-04-01 19:17:06,909 		5496 of 10000 with 97.80% 	 Time used:  0.01 sec
2023-04-01 19:17:06,916 		5520 of 10000 with 97.81% 	 Time used:  0.01 sec
2023-04-01 19:17:06,923 		5544 of 10000 with 97.82% 	 Time used:  0.01 sec
2023-04-01 19:17:06,930 		5568 of 10000 with 97.81% 	 Time used:  0.01 sec
2023-04-01 19:17:06,936 		5592 of 10000 with 97.78% 	 Time used:  0.01 sec
2023-04-01 19:17:06,943 		5616 of 10000 with 97.77% 	 Time used:  0.01 sec
2023-04-01 19:17:06,950 		5640 of 10000 with 97.77% 	 Time used:  0.01 sec
2023-04-01 19:17:06,956 		5664 of 10000 with 97.76% 	 Time used:  0.01 sec
2023-04-01 19:17:06,963 		5688 of 10000 with 97.77% 	 Time used:  0.01 sec
2023-04-01 19:17:06,970 		5712 of 10000 with 97.78% 	 Time used:  0.01 sec
2023-04-01 19:17:06,976 		5736 of 10000 with 97.73% 	 Time used:  0.01 sec
2023-04-01 19:17:06,983 		5760 of 10000 with 97.74% 	 Time used:  0.01 sec
2023-04-01 19:17:06,990 		5784 of 10000 with 97.74% 	 Time used:  0.01 sec
2023-04-01 19:17:06,996 		5808 of 10000 with 97.74% 	 Time used:  0.01 sec
2023-04-01 19:17:07,003 		5832 of 10000 with 97.74% 	 Time used:  0.01 sec
2023-04-01 19:17:07,010 		5856 of 10000 with 97.73% 	 Time used:  0.01 sec
2023-04-01 19:17:07,017 		5880 of 10000 with 97.72% 	 Time used:  0.01 sec
2023-04-01 19:17:07,024 		5904 of 10000 with 97.73% 	 Time used:  0.01 sec
2023-04-01 19:17:07,031 		5928 of 10000 with 97.72% 	 Time used:  0.01 sec
2023-04-01 19:17:07,037 		5952 of 10000 with 97.73% 	 Time used:  0.01 sec
2023-04-01 19:17:07,044 		5976 of 10000 with 97.74% 	 Time used:  0.01 sec
2023-04-01 19:17:07,051 		6000 of 10000 with 97.75% 	 Time used:  0.01 sec
2023-04-01 19:17:07,058 		6024 of 10000 with 97.76% 	 Time used:  0.01 sec
2023-04-01 19:17:07,064 		6048 of 10000 with 97.73% 	 Time used:  0.01 sec
2023-04-01 19:17:07,071 		6072 of 10000 with 97.73% 	 Time used:  0.01 sec
2023-04-01 19:17:07,078 		6096 of 10000 with 97.70% 	 Time used:  0.01 sec
2023-04-01 19:17:07,084 		6120 of 10000 with 97.70% 	 Time used:  0.01 sec
2023-04-01 19:17:07,092 		6144 of 10000 with 97.71% 	 Time used:  0.01 sec
2023-04-01 19:17:07,098 		6168 of 10000 with 97.70% 	 Time used:  0.01 sec
2023-04-01 19:17:07,105 		6192 of 10000 with 97.67% 	 Time used:  0.01 sec
2023-04-01 19:17:07,112 		6216 of 10000 with 97.67% 	 Time used:  0.01 sec
2023-04-01 19:17:07,119 		6240 of 10000 with 97.68% 	 Time used:  0.01 sec
2023-04-01 19:17:07,125 		6264 of 10000 with 97.69% 	 Time used:  0.01 sec
2023-04-01 19:17:07,132 		6288 of 10000 with 97.69% 	 Time used:  0.01 sec
2023-04-01 19:17:07,139 		6312 of 10000 with 97.70% 	 Time used:  0.01 sec
2023-04-01 19:17:07,146 		6336 of 10000 with 97.71% 	 Time used:  0.01 sec
2023-04-01 19:17:07,153 		6360 of 10000 with 97.69% 	 Time used:  0.01 sec
2023-04-01 19:17:07,160 		6384 of 10000 with 97.70% 	 Time used:  0.01 sec
2023-04-01 19:17:07,166 		6408 of 10000 with 97.69% 	 Time used:  0.01 sec
2023-04-01 19:17:07,173 		6432 of 10000 with 97.70% 	 Time used:  0.01 sec
2023-04-01 19:17:07,180 		6456 of 10000 with 97.71% 	 Time used:  0.01 sec
2023-04-01 19:17:07,187 		6480 of 10000 with 97.72% 	 Time used:  0.01 sec
2023-04-01 19:17:07,193 		6504 of 10000 with 97.71% 	 Time used:  0.01 sec
2023-04-01 19:17:07,200 		6528 of 10000 with 97.70% 	 Time used:  0.01 sec
2023-04-01 19:17:07,207 		6552 of 10000 with 97.70% 	 Time used:  0.01 sec
2023-04-01 19:17:07,213 		6576 of 10000 with 97.69% 	 Time used:  0.01 sec
2023-04-01 19:17:07,220 		6600 of 10000 with 97.70% 	 Time used:  0.01 sec
2023-04-01 19:17:07,227 		6624 of 10000 with 97.71% 	 Time used:  0.01 sec
2023-04-01 19:17:07,233 		6648 of 10000 with 97.67% 	 Time used:  0.01 sec
2023-04-01 19:17:07,240 		6672 of 10000 with 97.68% 	 Time used:  0.01 sec
2023-04-01 19:17:07,247 		6696 of 10000 with 97.67% 	 Time used:  0.01 sec
2023-04-01 19:17:07,253 		6720 of 10000 with 97.68% 	 Time used:  0.01 sec
2023-04-01 19:17:07,260 		6744 of 10000 with 97.64% 	 Time used:  0.01 sec
2023-04-01 19:17:07,267 		6768 of 10000 with 97.64% 	 Time used:  0.01 sec
2023-04-01 19:17:07,273 		6792 of 10000 with 97.64% 	 Time used:  0.01 sec
2023-04-01 19:17:07,280 		6816 of 10000 with 97.64% 	 Time used:  0.01 sec
2023-04-01 19:17:07,286 		6840 of 10000 with 97.65% 	 Time used:  0.01 sec
2023-04-01 19:17:07,293 		6864 of 10000 with 97.64% 	 Time used:  0.01 sec
2023-04-01 19:17:07,300 		6888 of 10000 with 97.65% 	 Time used:  0.01 sec
2023-04-01 19:17:07,306 		6912 of 10000 with 97.64% 	 Time used:  0.01 sec
2023-04-01 19:17:07,313 		6936 of 10000 with 97.65% 	 Time used:  0.01 sec
2023-04-01 19:17:07,319 		6960 of 10000 with 97.66% 	 Time used:  0.01 sec
2023-04-01 19:17:07,326 		6984 of 10000 with 97.64% 	 Time used:  0.01 sec
2023-04-01 19:17:07,332 		7008 of 10000 with 97.63% 	 Time used:  0.01 sec
2023-04-01 19:17:07,339 		7032 of 10000 with 97.64% 	 Time used:  0.01 sec
2023-04-01 19:17:07,345 		7056 of 10000 with 97.65% 	 Time used:  0.01 sec
2023-04-01 19:17:07,351 		7080 of 10000 with 97.66% 	 Time used:  0.01 sec
2023-04-01 19:17:07,358 		7104 of 10000 with 97.65% 	 Time used:  0.01 sec
2023-04-01 19:17:07,364 		7128 of 10000 with 97.64% 	 Time used:  0.01 sec
2023-04-01 19:17:07,371 		7152 of 10000 with 97.62% 	 Time used:  0.01 sec
2023-04-01 19:17:07,377 		7176 of 10000 with 97.63% 	 Time used:  0.01 sec
2023-04-01 19:17:07,384 		7200 of 10000 with 97.64% 	 Time used:  0.01 sec
2023-04-01 19:17:07,390 		7224 of 10000 with 97.65% 	 Time used:  0.01 sec
2023-04-01 19:17:07,397 		7248 of 10000 with 97.63% 	 Time used:  0.01 sec
2023-04-01 19:17:07,403 		7272 of 10000 with 97.63% 	 Time used:  0.01 sec
2023-04-01 19:17:07,410 		7296 of 10000 with 97.63% 	 Time used:  0.01 sec
2023-04-01 19:17:07,416 		7320 of 10000 with 97.62% 	 Time used:  0.01 sec
2023-04-01 19:17:07,423 		7344 of 10000 with 97.62% 	 Time used:  0.01 sec
2023-04-01 19:17:07,429 		7368 of 10000 with 97.62% 	 Time used:  0.01 sec
2023-04-01 19:17:07,436 		7392 of 10000 with 97.63% 	 Time used:  0.01 sec
2023-04-01 19:17:07,442 		7416 of 10000 with 97.63% 	 Time used:  0.01 sec
2023-04-01 19:17:07,449 		7440 of 10000 with 97.63% 	 Time used:  0.01 sec
2023-04-01 19:17:07,455 		7464 of 10000 with 97.64% 	 Time used:  0.01 sec
2023-04-01 19:17:07,462 		7488 of 10000 with 97.64% 	 Time used:  0.01 sec
2023-04-01 19:17:07,468 		7512 of 10000 with 97.64% 	 Time used:  0.01 sec
2023-04-01 19:17:07,475 		7536 of 10000 with 97.65% 	 Time used:  0.01 sec
2023-04-01 19:17:07,481 		7560 of 10000 with 97.65% 	 Time used:  0.01 sec
2023-04-01 19:17:07,488 		7584 of 10000 with 97.64% 	 Time used:  0.01 sec
2023-04-01 19:17:07,494 		7608 of 10000 with 97.65% 	 Time used:  0.01 sec
2023-04-01 19:17:07,501 		7632 of 10000 with 97.65% 	 Time used:  0.01 sec
2023-04-01 19:17:07,507 		7656 of 10000 with 97.65% 	 Time used:  0.01 sec
2023-04-01 19:17:07,514 		7680 of 10000 with 97.64% 	 Time used:  0.01 sec
2023-04-01 19:17:07,520 		7704 of 10000 with 97.65% 	 Time used:  0.01 sec
2023-04-01 19:17:07,527 		7728 of 10000 with 97.66% 	 Time used:  0.01 sec
2023-04-01 19:17:07,534 		7752 of 10000 with 97.67% 	 Time used:  0.01 sec
2023-04-01 19:17:07,540 		7776 of 10000 with 97.67% 	 Time used:  0.01 sec
2023-04-01 19:17:07,561 		7800 of 10000 with 97.68% 	 Time used:  0.02 sec
2023-04-01 19:17:07,569 		7824 of 10000 with 97.69% 	 Time used:  0.01 sec
2023-04-01 19:17:07,576 		7848 of 10000 with 97.69% 	 Time used:  0.01 sec
2023-04-01 19:17:07,582 		7872 of 10000 with 97.66% 	 Time used:  0.01 sec
2023-04-01 19:17:07,589 		7896 of 10000 with 97.67% 	 Time used:  0.01 sec
2023-04-01 19:17:07,595 		7920 of 10000 with 97.66% 	 Time used:  0.01 sec
2023-04-01 19:17:07,602 		7944 of 10000 with 97.67% 	 Time used:  0.01 sec
2023-04-01 19:17:07,608 		7968 of 10000 with 97.65% 	 Time used:  0.01 sec
2023-04-01 19:17:07,615 		7992 of 10000 with 97.66% 	 Time used:  0.01 sec
2023-04-01 19:17:07,621 		8016 of 10000 with 97.64% 	 Time used:  0.01 sec
2023-04-01 19:17:07,628 		8040 of 10000 with 97.65% 	 Time used:  0.01 sec
2023-04-01 19:17:07,634 		8064 of 10000 with 97.66% 	 Time used:  0.01 sec
2023-04-01 19:17:07,641 		8088 of 10000 with 97.65% 	 Time used:  0.01 sec
2023-04-01 19:17:07,647 		8112 of 10000 with 97.66% 	 Time used:  0.01 sec
2023-04-01 19:17:07,654 		8136 of 10000 with 97.66% 	 Time used:  0.01 sec
2023-04-01 19:17:07,660 		8160 of 10000 with 97.67% 	 Time used:  0.01 sec
2023-04-01 19:17:07,667 		8184 of 10000 with 97.68% 	 Time used:  0.01 sec
2023-04-01 19:17:07,673 		8208 of 10000 with 97.69% 	 Time used:  0.01 sec
2023-04-01 19:17:07,680 		8232 of 10000 with 97.68% 	 Time used:  0.01 sec
2023-04-01 19:17:07,686 		8256 of 10000 with 97.69% 	 Time used:  0.01 sec
2023-04-01 19:17:07,693 		8280 of 10000 with 97.68% 	 Time used:  0.01 sec
2023-04-01 19:17:07,699 		8304 of 10000 with 97.68% 	 Time used:  0.01 sec
2023-04-01 19:17:07,706 		8328 of 10000 with 97.67% 	 Time used:  0.01 sec
2023-04-01 19:17:07,712 		8352 of 10000 with 97.63% 	 Time used:  0.01 sec
2023-04-01 19:17:07,719 		8376 of 10000 with 97.62% 	 Time used:  0.01 sec
2023-04-01 19:17:07,725 		8400 of 10000 with 97.63% 	 Time used:  0.01 sec
2023-04-01 19:17:07,731 		8424 of 10000 with 97.63% 	 Time used:  0.01 sec
2023-04-01 19:17:07,738 		8448 of 10000 with 97.62% 	 Time used:  0.01 sec
2023-04-01 19:17:07,744 		8472 of 10000 with 97.63% 	 Time used:  0.01 sec
2023-04-01 19:17:07,751 		8496 of 10000 with 97.62% 	 Time used:  0.01 sec
2023-04-01 19:17:07,757 		8520 of 10000 with 97.62% 	 Time used:  0.01 sec
2023-04-01 19:17:07,764 		8544 of 10000 with 97.62% 	 Time used:  0.01 sec
2023-04-01 19:17:07,771 		8568 of 10000 with 97.63% 	 Time used:  0.01 sec
2023-04-01 19:17:07,777 		8592 of 10000 with 97.64% 	 Time used:  0.01 sec
2023-04-01 19:17:07,783 		8616 of 10000 with 97.64% 	 Time used:  0.01 sec
2023-04-01 19:17:07,790 		8640 of 10000 with 97.64% 	 Time used:  0.01 sec
2023-04-01 19:17:07,796 		8664 of 10000 with 97.63% 	 Time used:  0.01 sec
2023-04-01 19:17:07,803 		8688 of 10000 with 97.64% 	 Time used:  0.01 sec
2023-04-01 19:17:07,809 		8712 of 10000 with 97.65% 	 Time used:  0.01 sec
2023-04-01 19:17:07,816 		8736 of 10000 with 97.64% 	 Time used:  0.01 sec
2023-04-01 19:17:07,822 		8760 of 10000 with 97.65% 	 Time used:  0.01 sec
2023-04-01 19:17:07,829 		8784 of 10000 with 97.64% 	 Time used:  0.01 sec
2023-04-01 19:17:07,835 		8808 of 10000 with 97.64% 	 Time used:  0.01 sec
2023-04-01 19:17:07,842 		8832 of 10000 with 97.62% 	 Time used:  0.01 sec
2023-04-01 19:17:07,848 		8856 of 10000 with 97.63% 	 Time used:  0.01 sec
2023-04-01 19:17:07,855 		8880 of 10000 with 97.64% 	 Time used:  0.01 sec
2023-04-01 19:17:07,861 		8904 of 10000 with 97.64% 	 Time used:  0.01 sec
2023-04-01 19:17:07,868 		8928 of 10000 with 97.65% 	 Time used:  0.01 sec
2023-04-01 19:17:07,874 		8952 of 10000 with 97.65% 	 Time used:  0.01 sec
2023-04-01 19:17:07,881 		8976 of 10000 with 97.66% 	 Time used:  0.01 sec
2023-04-01 19:17:07,887 		9000 of 10000 with 97.67% 	 Time used:  0.01 sec
2023-04-01 19:17:07,894 		9024 of 10000 with 97.67% 	 Time used:  0.01 sec
2023-04-01 19:17:07,900 		9048 of 10000 with 97.68% 	 Time used:  0.01 sec
2023-04-01 19:17:07,906 		9072 of 10000 with 97.69% 	 Time used:  0.01 sec
2023-04-01 19:17:07,913 		9096 of 10000 with 97.68% 	 Time used:  0.01 sec
2023-04-01 19:17:07,919 		9120 of 10000 with 97.68% 	 Time used:  0.01 sec
2023-04-01 19:17:07,926 		9144 of 10000 with 97.68% 	 Time used:  0.01 sec
2023-04-01 19:17:07,933 		9168 of 10000 with 97.69% 	 Time used:  0.01 sec
2023-04-01 19:17:07,939 		9192 of 10000 with 97.68% 	 Time used:  0.01 sec
2023-04-01 19:17:07,945 		9216 of 10000 with 97.68% 	 Time used:  0.01 sec
2023-04-01 19:17:07,952 		9240 of 10000 with 97.68% 	 Time used:  0.01 sec
2023-04-01 19:17:07,958 		9264 of 10000 with 97.69% 	 Time used:  0.01 sec
2023-04-01 19:17:07,965 		9288 of 10000 with 97.70% 	 Time used:  0.01 sec
2023-04-01 19:17:07,971 		9312 of 10000 with 97.70% 	 Time used:  0.01 sec
2023-04-01 19:17:07,978 		9336 of 10000 with 97.71% 	 Time used:  0.01 sec
2023-04-01 19:17:07,984 		9360 of 10000 with 97.71% 	 Time used:  0.01 sec
2023-04-01 19:17:07,991 		9384 of 10000 with 97.71% 	 Time used:  0.01 sec
2023-04-01 19:17:07,997 		9408 of 10000 with 97.71% 	 Time used:  0.01 sec
2023-04-01 19:17:08,004 		9432 of 10000 with 97.72% 	 Time used:  0.01 sec
2023-04-01 19:17:08,010 		9456 of 10000 with 97.73% 	 Time used:  0.01 sec
2023-04-01 19:17:08,017 		9480 of 10000 with 97.72% 	 Time used:  0.01 sec
2023-04-01 19:17:08,023 		9504 of 10000 with 97.73% 	 Time used:  0.01 sec
2023-04-01 19:17:08,029 		9528 of 10000 with 97.72% 	 Time used:  0.01 sec
2023-04-01 19:17:08,036 		9552 of 10000 with 97.73% 	 Time used:  0.01 sec
2023-04-01 19:17:08,042 		9576 of 10000 with 97.73% 	 Time used:  0.01 sec
2023-04-01 19:17:08,049 		9600 of 10000 with 97.74% 	 Time used:  0.01 sec
2023-04-01 19:17:08,055 		9624 of 10000 with 97.75% 	 Time used:  0.01 sec
2023-04-01 19:17:08,062 		9648 of 10000 with 97.72% 	 Time used:  0.01 sec
2023-04-01 19:17:08,068 		9672 of 10000 with 97.72% 	 Time used:  0.01 sec
2023-04-01 19:17:08,075 		9696 of 10000 with 97.71% 	 Time used:  0.01 sec
2023-04-01 19:17:08,081 		9720 of 10000 with 97.70% 	 Time used:  0.01 sec
2023-04-01 19:17:08,088 		9744 of 10000 with 97.70% 	 Time used:  0.01 sec
2023-04-01 19:17:08,094 		9768 of 10000 with 97.70% 	 Time used:  0.01 sec
2023-04-01 19:17:08,101 		9792 of 10000 with 97.70% 	 Time used:  0.01 sec
2023-04-01 19:17:08,107 		9816 of 10000 with 97.70% 	 Time used:  0.01 sec
2023-04-01 19:17:08,114 		9840 of 10000 with 97.70% 	 Time used:  0.01 sec
2023-04-01 19:17:08,120 		9864 of 10000 with 97.71% 	 Time used:  0.01 sec
2023-04-01 19:17:08,127 		9888 of 10000 with 97.69% 	 Time used:  0.01 sec
2023-04-01 19:17:08,133 		9912 of 10000 with 97.69% 	 Time used:  0.01 sec
2023-04-01 19:17:08,140 		9936 of 10000 with 97.70% 	 Time used:  0.01 sec
2023-04-01 19:17:08,146 		9960 of 10000 with 97.69% 	 Time used:  0.01 sec
2023-04-01 19:17:08,152 		9984 of 10000 with 97.70% 	 Time used:  0.01 sec
2023-04-01 19:17:08,159 		10000 of 10000 with 97.69% 	 Time used:  0.01 sec
2023-04-01 19:17:08,159 
```
