## Supplementary material for "Competitive performance and superior noise robustness of a non-negative deep convolutional spiking network": Source Code: log_2023_04_01_19_17_20_100.0.txt (part 4 of 8)

```
2023-04-01 23:03:24,382 			Learning rate: weights:   1.000e-04    
2023-04-01 23:03:24,383 			Last test performance: 97.80%
2023-04-01 23:03:24,383 ----------------
2023-04-01 23:03:26,160   40  =>  69   		Training 486 pattern with 98.12% 	Forward time: 	 1.42 sec
2023-04-01 23:03:26,160 			Loss:    2.343e-03    			Backward time: 	 0.34 sec 
2023-04-01 23:03:26,294 			Learning rate: weights:   1.000e-04    
2023-04-01 23:03:26,294 			Last test performance: 97.80%
2023-04-01 23:03:26,294 ----------------
2023-04-01 23:03:28,425   40  =>  70   		Training 486 pattern with 95.83% 	Forward time: 	 1.59 sec
2023-04-01 23:03:28,425 			Loss:    4.775e-03    			Backward time: 	 0.52 sec 
2023-04-01 23:03:28,542 			Learning rate: weights:   1.000e-04    
2023-04-01 23:03:28,543 			Last test performance: 97.80%
2023-04-01 23:03:28,543 ----------------
2023-04-01 23:03:30,103   40  =>  71   		Training 486 pattern with 98.54% 	Forward time: 	 1.26 sec
2023-04-01 23:03:30,103 			Loss:    2.388e-03    			Backward time: 	 0.28 sec 
2023-04-01 23:03:30,221 			Learning rate: weights:   1.000e-04    
2023-04-01 23:03:30,221 			Last test performance: 97.80%
2023-04-01 23:03:30,221 ----------------
2023-04-01 23:03:33,812   40  =>  72   		Training 486 pattern with 97.92% 	Forward time: 	 2.47 sec
2023-04-01 23:03:33,813 			Loss:    1.902e-03    			Backward time: 	 1.11 sec 
2023-04-01 23:03:34,022 			Learning rate: weights:   1.000e-04    
2023-04-01 23:03:34,022 			Last test performance: 97.80%
2023-04-01 23:03:34,022 ----------------
2023-04-01 23:03:34,853   40  =>  73   		Training 486 pattern with 98.12% 	Forward time: 	 0.75 sec
2023-04-01 23:03:34,853 			Loss:    2.000e-03    			Backward time: 	 0.06 sec 
2023-04-01 23:03:34,970 			Learning rate: weights:   1.000e-04    
2023-04-01 23:03:34,972 			Last test performance: 97.80%
2023-04-01 23:03:34,972 ----------------
2023-04-01 23:03:37,090   40  =>  74   		Training 486 pattern with 98.12% 	Forward time: 	 1.54 sec
2023-04-01 23:03:37,090 			Loss:    2.869e-03    			Backward time: 	 0.57 sec 
2023-04-01 23:03:37,242 			Learning rate: weights:   1.000e-04    
2023-04-01 23:03:37,242 			Last test performance: 97.80%
2023-04-01 23:03:37,242 ----------------
2023-04-01 23:03:39,046   40  =>  75   		Training 486 pattern with 98.33% 	Forward time: 	 1.42 sec
2023-04-01 23:03:39,046 			Loss:    2.654e-03    			Backward time: 	 0.36 sec 
2023-04-01 23:03:39,187 			Learning rate: weights:   1.000e-04    
2023-04-01 23:03:39,187 			Last test performance: 97.80%
2023-04-01 23:03:39,187 ----------------
2023-04-01 23:03:40,708   40  =>  76   		Training 486 pattern with 97.92% 	Forward time: 	 1.33 sec
2023-04-01 23:03:40,709 			Loss:    2.638e-03    			Backward time: 	 0.17 sec 
2023-04-01 23:03:40,876 			Learning rate: weights:   1.000e-04    
2023-04-01 23:03:40,876 			Last test performance: 97.80%
2023-04-01 23:03:40,876 ----------------
2023-04-01 23:03:44,256   40  =>  77   		Training 486 pattern with 97.92% 	Forward time: 	 2.30 sec
2023-04-01 23:03:44,257 			Loss:    2.437e-03    			Backward time: 	 1.06 sec 
2023-04-01 23:03:44,505 			Learning rate: weights:   1.000e-04    
2023-04-01 23:03:44,506 			Last test performance: 97.80%
2023-04-01 23:03:44,506 ----------------
2023-04-01 23:03:46,929   40  =>  78   		Training 486 pattern with 98.12% 	Forward time: 	 1.74 sec
2023-04-01 23:03:46,930 			Loss:    2.840e-03    			Backward time: 	 0.66 sec 
2023-04-01 23:03:47,092 			Learning rate: weights:   1.000e-04    
2023-04-01 23:03:47,092 			Last test performance: 97.80%
2023-04-01 23:03:47,094 ----------------
2023-04-01 23:03:48,904   40  =>  79   		Training 486 pattern with 98.33% 	Forward time: 	 1.41 sec
2023-04-01 23:03:48,905 			Loss:    2.546e-03    			Backward time: 	 0.37 sec 
2023-04-01 23:03:49,041 			Learning rate: weights:   1.000e-04    
2023-04-01 23:03:49,042 			Last test performance: 97.80%
2023-04-01 23:03:49,043 ----------------
2023-04-01 23:03:51,038   40  =>  80   		Training 486 pattern with 98.12% 	Forward time: 	 1.54 sec
2023-04-01 23:03:51,039 			Loss:    2.927e-03    			Backward time: 	 0.44 sec 
2023-04-01 23:03:51,198 			Learning rate: weights:   1.000e-04    
2023-04-01 23:03:51,199 			Last test performance: 97.80%
2023-04-01 23:03:51,200 ----------------
2023-04-01 23:03:53,472   40  =>  81   		Training 486 pattern with 98.12% 	Forward time: 	 1.64 sec
2023-04-01 23:03:53,473 			Loss:    2.669e-03    			Backward time: 	 0.62 sec 
2023-04-01 23:03:53,618 			Learning rate: weights:   1.000e-04    
2023-04-01 23:03:53,618 			Last test performance: 97.80%
2023-04-01 23:03:53,619 ----------------
2023-04-01 23:03:55,012   40  =>  82   		Training 486 pattern with 97.50% 	Forward time: 	 1.19 sec
2023-04-01 23:03:55,013 			Loss:    3.530e-03    			Backward time: 	 0.19 sec 
2023-04-01 23:03:55,171 			Learning rate: weights:   1.000e-04    
2023-04-01 23:03:55,171 			Last test performance: 97.80%
2023-04-01 23:03:55,171 ----------------
2023-04-01 23:03:57,505   40  =>  83   		Training 486 pattern with 97.92% 	Forward time: 	 1.67 sec
2023-04-01 23:03:57,506 			Loss:    2.720e-03    			Backward time: 	 0.65 sec 
2023-04-01 23:03:57,637 			Learning rate: weights:   1.000e-04    
2023-04-01 23:03:57,638 			Last test performance: 97.80%
2023-04-01 23:03:57,638 ----------------
2023-04-01 23:03:59,480   40  =>  84   		Training 486 pattern with 97.29% 	Forward time: 	 1.46 sec
2023-04-01 23:03:59,480 			Loss:    4.283e-03    			Backward time: 	 0.36 sec 
2023-04-01 23:03:59,649 			Learning rate: weights:   1.000e-04    
2023-04-01 23:03:59,649 			Last test performance: 97.80%
2023-04-01 23:03:59,649 ----------------
2023-04-01 23:04:00,933   40  =>  85   		Training 486 pattern with 98.12% 	Forward time: 	 1.06 sec
2023-04-01 23:04:00,933 			Loss:    1.494e-03    			Backward time: 	 0.21 sec 
2023-04-01 23:04:01,070 			Learning rate: weights:   1.000e-04    
2023-04-01 23:04:01,070 			Last test performance: 97.80%
2023-04-01 23:04:01,070 ----------------
2023-04-01 23:04:04,603   40  =>  86   		Training 486 pattern with 97.92% 	Forward time: 	 2.47 sec
2023-04-01 23:04:04,603 			Loss:    2.985e-03    			Backward time: 	 1.05 sec 
2023-04-01 23:04:04,765 			Learning rate: weights:   1.000e-04    
2023-04-01 23:04:04,766 			Last test performance: 97.80%
2023-04-01 23:04:04,766 ----------------
2023-04-01 23:04:06,448   40  =>  87   		Training 486 pattern with 97.08% 	Forward time: 	 1.27 sec
2023-04-01 23:04:06,449 			Loss:    2.878e-03    			Backward time: 	 0.39 sec 
2023-04-01 23:04:06,597 			Learning rate: weights:   1.000e-04    
2023-04-01 23:04:06,597 			Last test performance: 97.80%
2023-04-01 23:04:06,597 ----------------
2023-04-01 23:04:08,440   40  =>  88   		Training 486 pattern with 97.71% 	Forward time: 	 1.51 sec
2023-04-01 23:04:08,440 			Loss:    2.447e-03    			Backward time: 	 0.32 sec 
2023-04-01 23:04:08,632 			Learning rate: weights:   1.000e-04    
2023-04-01 23:04:08,632 			Last test performance: 97.80%
2023-04-01 23:04:08,632 ----------------
2023-04-01 23:04:10,213   40  =>  89   		Training 486 pattern with 97.50% 	Forward time: 	 1.25 sec
2023-04-01 23:04:10,214 			Loss:    2.672e-03    			Backward time: 	 0.32 sec 
2023-04-01 23:04:10,350 			Learning rate: weights:   1.000e-04    
2023-04-01 23:04:10,350 			Last test performance: 97.80%
2023-04-01 23:04:10,353 ----------------
2023-04-01 23:04:13,136   40  =>  90   		Training 486 pattern with 98.54% 	Forward time: 	 2.10 sec
2023-04-01 23:04:13,136 			Loss:    2.596e-03    			Backward time: 	 0.66 sec 
2023-04-01 23:04:13,292 			Learning rate: weights:   1.000e-04    
2023-04-01 23:04:13,296 			Last test performance: 97.80%
2023-04-01 23:04:13,296 ----------------
2023-04-01 23:04:16,051   40  =>  91   		Training 486 pattern with 98.33% 	Forward time: 	 1.95 sec
2023-04-01 23:04:16,051 			Loss:    1.634e-03    			Backward time: 	 0.79 sec 
2023-04-01 23:04:16,208 			Learning rate: weights:   1.000e-04    
2023-04-01 23:04:16,209 			Last test performance: 97.80%
2023-04-01 23:04:16,210 ----------------
2023-04-01 23:04:17,438   40  =>  92   		Training 486 pattern with 98.54% 	Forward time: 	 1.06 sec
2023-04-01 23:04:17,439 			Loss:    2.068e-03    			Backward time: 	 0.15 sec 
2023-04-01 23:04:17,605 			Learning rate: weights:   1.000e-04    
2023-04-01 23:04:17,605 			Last test performance: 97.80%
2023-04-01 23:04:17,608 ----------------
2023-04-01 23:04:20,886   40  =>  93   		Training 486 pattern with 98.12% 	Forward time: 	 2.28 sec
2023-04-01 23:04:20,886 			Loss:    2.192e-03    			Backward time: 	 0.98 sec 
2023-04-01 23:04:21,003 			Learning rate: weights:   1.000e-04    
2023-04-01 23:04:21,003 			Last test performance: 97.80%
2023-04-01 23:04:21,004 ----------------
2023-04-01 23:04:22,973   40  =>  94   		Training 486 pattern with 97.71% 	Forward time: 	 1.51 sec
2023-04-01 23:04:22,973 			Loss:    2.655e-03    			Backward time: 	 0.44 sec 
2023-04-01 23:04:23,127 			Learning rate: weights:   1.000e-04    
2023-04-01 23:04:23,129 			Last test performance: 97.80%
2023-04-01 23:04:23,129 ----------------
2023-04-01 23:04:24,950   40  =>  95   		Training 486 pattern with 98.75% 	Forward time: 	 1.49 sec
2023-04-01 23:04:24,950 			Loss:    1.449e-03    			Backward time: 	 0.31 sec 
2023-04-01 23:04:25,125 			Learning rate: weights:   1.000e-04    
2023-04-01 23:04:25,125 			Last test performance: 97.80%
2023-04-01 23:04:25,127 ----------------
2023-04-01 23:04:28,062   40  =>  96   		Training 486 pattern with 97.92% 	Forward time: 	 2.13 sec
2023-04-01 23:04:28,062 			Loss:    2.617e-03    			Backward time: 	 0.79 sec 
2023-04-01 23:04:28,169 			Learning rate: weights:   1.000e-04    
2023-04-01 23:04:28,169 			Last test performance: 97.80%
2023-04-01 23:04:28,169 ----------------
2023-04-01 23:04:31,275   40  =>  97   		Training 486 pattern with 98.33% 	Forward time: 	 2.28 sec
2023-04-01 23:04:31,275 			Loss:    2.292e-03    			Backward time: 	 0.81 sec 
2023-04-01 23:04:31,362 			Learning rate: weights:   1.000e-04    
2023-04-01 23:04:31,362 			Last test performance: 97.80%
2023-04-01 23:04:31,362 ----------------
2023-04-01 23:04:34,099   40  =>  98   		Training 486 pattern with 98.75% 	Forward time: 	 2.05 sec
2023-04-01 23:04:34,099 			Loss:    2.034e-03    			Backward time: 	 0.67 sec 
2023-04-01 23:04:34,306 			Learning rate: weights:   1.000e-04    
2023-04-01 23:04:34,306 			Last test performance: 97.80%
2023-04-01 23:04:34,306 ----------------
2023-04-01 23:04:37,074   40  =>  99   		Training 486 pattern with 98.75% 	Forward time: 	 2.14 sec
2023-04-01 23:04:37,074 			Loss:    1.926e-03    			Backward time: 	 0.60 sec 
2023-04-01 23:04:37,204 			Learning rate: weights:   1.000e-04    
2023-04-01 23:04:37,205 			Last test performance: 97.80%
2023-04-01 23:04:37,206 ----------------
2023-04-01 23:04:38,738   40  => 100   		Training 486 pattern with 98.33% 	Forward time: 	 1.30 sec
2023-04-01 23:04:38,739 			Loss:    2.122e-03    			Backward time: 	 0.22 sec 
2023-04-01 23:04:38,833 			Learning rate: weights:   1.000e-04    
2023-04-01 23:04:38,833 			Last test performance: 97.80%
2023-04-01 23:04:38,833 ----------------
2023-04-01 23:04:41,198   40  => 101   		Training 486 pattern with 98.33% 	Forward time: 	 1.83 sec
2023-04-01 23:04:41,199 			Loss:    2.110e-03    			Backward time: 	 0.52 sec 
2023-04-01 23:04:41,283 			Learning rate: weights:   1.000e-04    
2023-04-01 23:04:41,284 			Last test performance: 97.80%
2023-04-01 23:04:41,284 ----------------
2023-04-01 23:04:42,945   40  => 102   		Training 486 pattern with 97.50% 	Forward time: 	 1.32 sec
2023-04-01 23:04:42,945 			Loss:    2.605e-03    			Backward time: 	 0.32 sec 
2023-04-01 23:04:43,098 			Learning rate: weights:   1.000e-04    
2023-04-01 23:04:43,098 			Last test performance: 97.80%
2023-04-01 23:04:43,098 ----------------
2023-04-01 23:04:44,861   40  => 103   		Training 486 pattern with 96.88% 	Forward time: 	 1.35 sec
2023-04-01 23:04:44,862 			Loss:    3.107e-03    			Backward time: 	 0.40 sec 
2023-04-01 23:04:45,019 			Learning rate: weights:   1.000e-04    
2023-04-01 23:04:45,020 			Last test performance: 97.80%
2023-04-01 23:04:45,020 ----------------
2023-04-01 23:04:46,691   40  => 104   		Training 486 pattern with 98.54% 	Forward time: 	 1.34 sec
2023-04-01 23:04:46,691 			Loss:    1.976e-03    			Backward time: 	 0.32 sec 
2023-04-01 23:04:46,848 			Learning rate: weights:   1.000e-04    
2023-04-01 23:04:46,848 			Last test performance: 97.80%
2023-04-01 23:04:46,848 ----------------
2023-04-01 23:04:49,151   40  => 105   		Training 486 pattern with 99.38% 	Forward time: 	 1.76 sec
2023-04-01 23:04:49,151 			Loss:    1.087e-03    			Backward time: 	 0.53 sec 
2023-04-01 23:04:49,259 			Learning rate: weights:   1.000e-04    
2023-04-01 23:04:49,259 			Last test performance: 97.80%
2023-04-01 23:04:49,259 ----------------
2023-04-01 23:04:51,010   40  => 106   		Training 486 pattern with 96.88% 	Forward time: 	 1.39 sec
2023-04-01 23:04:51,010 			Loss:    3.969e-03    			Backward time: 	 0.35 sec 
2023-04-01 23:04:51,135 			Learning rate: weights:   1.000e-04    
2023-04-01 23:04:51,135 			Last test performance: 97.80%
2023-04-01 23:04:51,135 ----------------
2023-04-01 23:04:53,421   40  => 107   		Training 486 pattern with 98.75% 	Forward time: 	 1.69 sec
2023-04-01 23:04:53,421 			Loss:    1.888e-03    			Backward time: 	 0.58 sec 
2023-04-01 23:04:53,633 			Learning rate: weights:   1.000e-04    
2023-04-01 23:04:53,633 			Last test performance: 97.80%
2023-04-01 23:04:53,633 ----------------
2023-04-01 23:04:55,631   40  => 108   		Training 486 pattern with 97.71% 	Forward time: 	 1.48 sec
2023-04-01 23:04:55,631 			Loss:    2.678e-03    			Backward time: 	 0.50 sec 
2023-04-01 23:04:55,714 			Learning rate: weights:   1.000e-04    
2023-04-01 23:04:55,714 			Last test performance: 97.80%
2023-04-01 23:04:55,714 ----------------
2023-04-01 23:04:58,242   40  => 109   		Training 486 pattern with 99.17% 	Forward time: 	 1.74 sec
2023-04-01 23:04:58,243 			Loss:    1.699e-03    			Backward time: 	 0.77 sec 
2023-04-01 23:04:58,372 			Learning rate: weights:   1.000e-04    
2023-04-01 23:04:58,374 			Last test performance: 97.80%
2023-04-01 23:04:58,375 ----------------
2023-04-01 23:04:59,593   40  => 110   		Training 486 pattern with 98.12% 	Forward time: 	 1.13 sec
2023-04-01 23:04:59,593 			Loss:    1.961e-03    			Backward time: 	 0.08 sec 
2023-04-01 23:04:59,769 			Learning rate: weights:   1.000e-04    
2023-04-01 23:04:59,769 			Last test performance: 97.80%
2023-04-01 23:04:59,769 ----------------
2023-04-01 23:05:01,254   40  => 111   		Training 486 pattern with 99.38% 	Forward time: 	 1.22 sec
2023-04-01 23:05:01,255 			Loss:    1.424e-03    			Backward time: 	 0.25 sec 
2023-04-01 23:05:01,397 			Learning rate: weights:   1.000e-04    
2023-04-01 23:05:01,397 			Last test performance: 97.80%
2023-04-01 23:05:01,397 ----------------
2023-04-01 23:05:03,738   40  => 112   		Training 486 pattern with 98.96% 	Forward time: 	 1.74 sec
2023-04-01 23:05:03,739 			Loss:    1.355e-03    			Backward time: 	 0.59 sec 
2023-04-01 23:05:03,891 			Learning rate: weights:   1.000e-04    
2023-04-01 23:05:03,891 			Last test performance: 97.80%
2023-04-01 23:05:03,893 ----------------
2023-04-01 23:05:05,870   40  => 113   		Training 486 pattern with 97.92% 	Forward time: 	 1.55 sec
2023-04-01 23:05:05,870 			Loss:    3.202e-03    			Backward time: 	 0.41 sec 
2023-04-01 23:05:05,994 			Learning rate: weights:   1.000e-04    
2023-04-01 23:05:05,995 			Last test performance: 97.80%
2023-04-01 23:05:05,995 ----------------
2023-04-01 23:05:07,026   40  => 114   		Training 486 pattern with 97.92% 	Forward time: 	 0.96 sec
2023-04-01 23:05:07,026 			Loss:    3.451e-03    			Backward time: 	 0.06 sec 
2023-04-01 23:05:07,267 			Learning rate: weights:   1.000e-04    
2023-04-01 23:05:07,267 			Last test performance: 97.80%
2023-04-01 23:05:07,268 ----------------
2023-04-01 23:05:09,634   40  => 115   		Training 486 pattern with 99.17% 	Forward time: 	 1.83 sec
2023-04-01 23:05:09,635 			Loss:    1.420e-03    			Backward time: 	 0.53 sec 
2023-04-01 23:05:09,762 			Learning rate: weights:   1.000e-04    
2023-04-01 23:05:09,762 			Last test performance: 97.80%
2023-04-01 23:05:09,762 ----------------
2023-04-01 23:05:11,341   40  => 116   		Training 486 pattern with 98.96% 	Forward time: 	 1.31 sec
2023-04-01 23:05:11,342 			Loss:    2.140e-03    			Backward time: 	 0.25 sec 
2023-04-01 23:05:11,492 			Learning rate: weights:   1.000e-04    
2023-04-01 23:05:11,492 			Last test performance: 97.80%
2023-04-01 23:05:11,493 ----------------
2023-04-01 23:05:13,110   40  => 117   		Training 486 pattern with 97.71% 	Forward time: 	 1.32 sec
2023-04-01 23:05:13,110 			Loss:    2.719e-03    			Backward time: 	 0.28 sec 
2023-04-01 23:05:13,297 			Learning rate: weights:   1.000e-04    
2023-04-01 23:05:13,298 			Last test performance: 97.80%
2023-04-01 23:05:13,298 ----------------
2023-04-01 23:05:15,011   40  => 118   		Training 486 pattern with 98.96% 	Forward time: 	 1.36 sec
2023-04-01 23:05:15,012 			Loss:    2.238e-03    			Backward time: 	 0.34 sec 
2023-04-01 23:05:15,151 			Learning rate: weights:   1.000e-04    
2023-04-01 23:05:15,152 			Last test performance: 97.80%
2023-04-01 23:05:15,152 ----------------
2023-04-01 23:05:17,296   40  => 119   		Training 486 pattern with 98.33% 	Forward time: 	 1.64 sec
2023-04-01 23:05:17,296 			Loss:    2.604e-03    			Backward time: 	 0.49 sec 
2023-04-01 23:05:17,392 			Learning rate: weights:   1.000e-04    
2023-04-01 23:05:17,393 			Last test performance: 97.80%
2023-04-01 23:05:17,394 ----------------
2023-04-01 23:05:19,977   40  => 120   		Training 486 pattern with 98.33% 	Forward time: 	 1.79 sec
2023-04-01 23:05:19,977 			Loss:    2.143e-03    			Backward time: 	 0.78 sec 
2023-04-01 23:05:20,101 			Learning rate: weights:   1.000e-04    
2023-04-01 23:05:20,101 			Last test performance: 97.80%
2023-04-01 23:05:20,102 ----------------
2023-04-01 23:05:21,146   40  => 121   		Training 486 pattern with 98.96% 	Forward time: 	 0.97 sec
2023-04-01 23:05:21,147 			Loss:    1.671e-03    			Backward time: 	 0.06 sec 
2023-04-01 23:05:21,304 			Learning rate: weights:   1.000e-04    
2023-04-01 23:05:21,304 			Last test performance: 97.80%
2023-04-01 23:05:21,305 ----------------
2023-04-01 23:05:22,570   40  => 122   		Training 486 pattern with 98.12% 	Forward time: 	 1.13 sec
2023-04-01 23:05:22,570 			Loss:    2.167e-03    			Backward time: 	 0.12 sec 
2023-04-01 23:05:22,655 			Learning rate: weights:   1.000e-04    
2023-04-01 23:05:22,656 			Last test performance: 97.80%
2023-04-01 23:05:22,656 ----------------
2023-04-01 23:05:24,438   40  => 123   		Training 486 pattern with 98.75% 	Forward time: 	 1.32 sec
2023-04-01 23:05:24,438 			Loss:    1.314e-03    			Backward time: 	 0.44 sec 
2023-04-01 23:05:24,560 			Learning rate: weights:   1.000e-04    
2023-04-01 23:05:24,561 			Last test performance: 97.80%
2023-04-01 23:05:24,561 ----------------
2023-04-01 23:05:26,734   40  => 124   		Training 486 pattern with 98.33% 	Forward time: 	 1.64 sec
2023-04-01 23:05:26,735 			Loss:    2.561e-03    			Backward time: 	 0.52 sec 
2023-04-01 23:05:26,931 
2023-04-01 23:05:26,931 Testing:
2023-04-01 23:05:27,180 		24 of 10000 with 91.67% 	 Time used:  0.25 sec
2023-04-01 23:05:27,353 		48 of 10000 with 91.67% 	 Time used:  0.17 sec
2023-04-01 23:05:27,525 		72 of 10000 with 94.44% 	 Time used:  0.17 sec
2023-04-01 23:05:27,759 		96 of 10000 with 95.83% 	 Time used:  0.23 sec
2023-04-01 23:05:27,921 		120 of 10000 with 96.67% 	 Time used:  0.16 sec
2023-04-01 23:05:28,107 		144 of 10000 with 96.53% 	 Time used:  0.18 sec
2023-04-01 23:05:28,289 		168 of 10000 with 97.02% 	 Time used:  0.18 sec
2023-04-01 23:05:28,497 		192 of 10000 with 97.40% 	 Time used:  0.21 sec
2023-04-01 23:05:28,710 		216 of 10000 with 97.22% 	 Time used:  0.21 sec
2023-04-01 23:05:28,902 		240 of 10000 with 97.50% 	 Time used:  0.19 sec
2023-04-01 23:05:29,068 		264 of 10000 with 97.73% 	 Time used:  0.16 sec
2023-04-01 23:05:29,287 		288 of 10000 with 97.92% 	 Time used:  0.22 sec
2023-04-01 23:05:29,440 		312 of 10000 with 97.76% 	 Time used:  0.15 sec
2023-04-01 23:05:29,607 		336 of 10000 with 97.62% 	 Time used:  0.17 sec
2023-04-01 23:05:29,758 		360 of 10000 with 97.78% 	 Time used:  0.15 sec
2023-04-01 23:05:29,913 		384 of 10000 with 97.14% 	 Time used:  0.15 sec
2023-04-01 23:05:30,077 		408 of 10000 with 97.30% 	 Time used:  0.16 sec
2023-04-01 23:05:30,246 		432 of 10000 with 97.22% 	 Time used:  0.17 sec
2023-04-01 23:05:30,419 		456 of 10000 with 96.71% 	 Time used:  0.17 sec
2023-04-01 23:05:30,610 		480 of 10000 with 96.88% 	 Time used:  0.19 sec
2023-04-01 23:05:30,814 		504 of 10000 with 97.02% 	 Time used:  0.20 sec
2023-04-01 23:05:30,969 		528 of 10000 with 97.16% 	 Time used:  0.15 sec
2023-04-01 23:05:31,176 		552 of 10000 with 97.28% 	 Time used:  0.21 sec
2023-04-01 23:05:31,347 		576 of 10000 with 97.22% 	 Time used:  0.17 sec
2023-04-01 23:05:31,502 		600 of 10000 with 97.33% 	 Time used:  0.15 sec
2023-04-01 23:05:31,661 		624 of 10000 with 97.44% 	 Time used:  0.16 sec
2023-04-01 23:05:31,848 		648 of 10000 with 97.53% 	 Time used:  0.19 sec
2023-04-01 23:05:32,029 		672 of 10000 with 97.62% 	 Time used:  0.18 sec
2023-04-01 23:05:32,211 		696 of 10000 with 97.70% 	 Time used:  0.18 sec
2023-04-01 23:05:32,376 		720 of 10000 with 97.64% 	 Time used:  0.16 sec
2023-04-01 23:05:32,573 		744 of 10000 with 97.58% 	 Time used:  0.20 sec
2023-04-01 23:05:32,719 		768 of 10000 with 97.53% 	 Time used:  0.15 sec
2023-04-01 23:05:32,881 		792 of 10000 with 97.60% 	 Time used:  0.16 sec
2023-04-01 23:05:33,056 		816 of 10000 with 97.43% 	 Time used:  0.17 sec
2023-04-01 23:05:33,206 		840 of 10000 with 97.50% 	 Time used:  0.15 sec
2023-04-01 23:05:33,381 		864 of 10000 with 97.45% 	 Time used:  0.17 sec
2023-04-01 23:05:33,560 		888 of 10000 with 97.52% 	 Time used:  0.18 sec
2023-04-01 23:05:33,727 		912 of 10000 with 97.37% 	 Time used:  0.17 sec
2023-04-01 23:05:33,867 		936 of 10000 with 97.44% 	 Time used:  0.14 sec
2023-04-01 23:05:34,052 		960 of 10000 with 97.50% 	 Time used:  0.18 sec
2023-04-01 23:05:34,230 		984 of 10000 with 97.46% 	 Time used:  0.18 sec
2023-04-01 23:05:34,397 		1008 of 10000 with 97.52% 	 Time used:  0.17 sec
2023-04-01 23:05:34,624 		1032 of 10000 with 97.48% 	 Time used:  0.23 sec
2023-04-01 23:05:34,797 		1056 of 10000 with 97.35% 	 Time used:  0.17 sec
2023-04-01 23:05:35,021 		1080 of 10000 with 97.41% 	 Time used:  0.22 sec
2023-04-01 23:05:35,196 		1104 of 10000 with 97.46% 	 Time used:  0.17 sec
2023-04-01 23:05:35,367 		1128 of 10000 with 97.43% 	 Time used:  0.17 sec
2023-04-01 23:05:35,582 		1152 of 10000 with 97.40% 	 Time used:  0.22 sec
2023-04-01 23:05:35,808 		1176 of 10000 with 97.45% 	 Time used:  0.22 sec
2023-04-01 23:05:35,990 		1200 of 10000 with 97.42% 	 Time used:  0.18 sec
2023-04-01 23:05:36,200 		1224 of 10000 with 97.39% 	 Time used:  0.21 sec
2023-04-01 23:05:36,421 		1248 of 10000 with 97.44% 	 Time used:  0.22 sec
2023-04-01 23:05:36,584 		1272 of 10000 with 97.41% 	 Time used:  0.16 sec
2023-04-01 23:05:36,758 		1296 of 10000 with 97.45% 	 Time used:  0.17 sec
2023-04-01 23:05:36,919 		1320 of 10000 with 97.50% 	 Time used:  0.16 sec
2023-04-01 23:05:37,084 		1344 of 10000 with 97.54% 	 Time used:  0.16 sec
2023-04-01 23:05:37,228 		1368 of 10000 with 97.51% 	 Time used:  0.14 sec
2023-04-01 23:05:37,408 		1392 of 10000 with 97.56% 	 Time used:  0.18 sec
2023-04-01 23:05:37,562 		1416 of 10000 with 97.60% 	 Time used:  0.15 sec
2023-04-01 23:05:37,733 		1440 of 10000 with 97.64% 	 Time used:  0.17 sec
2023-04-01 23:05:37,894 		1464 of 10000 with 97.68% 	 Time used:  0.16 sec
2023-04-01 23:05:38,068 		1488 of 10000 with 97.58% 	 Time used:  0.17 sec
2023-04-01 23:05:38,187 		1512 of 10000 with 97.62% 	 Time used:  0.12 sec
2023-04-01 23:05:38,358 		1536 of 10000 with 97.59% 	 Time used:  0.17 sec
2023-04-01 23:05:38,500 		1560 of 10000 with 97.63% 	 Time used:  0.14 sec
2023-04-01 23:05:38,661 		1584 of 10000 with 97.47% 	 Time used:  0.16 sec
2023-04-01 23:05:38,832 		1608 of 10000 with 97.51% 	 Time used:  0.17 sec
2023-04-01 23:05:39,033 		1632 of 10000 with 97.55% 	 Time used:  0.20 sec
2023-04-01 23:05:39,223 		1656 of 10000 with 97.58% 	 Time used:  0.19 sec
2023-04-01 23:05:39,382 		1680 of 10000 with 97.62% 	 Time used:  0.16 sec
2023-04-01 23:05:39,608 		1704 of 10000 with 97.59% 	 Time used:  0.22 sec
2023-04-01 23:05:39,768 		1728 of 10000 with 97.51% 	 Time used:  0.16 sec
2023-04-01 23:05:39,939 		1752 of 10000 with 97.55% 	 Time used:  0.17 sec
2023-04-01 23:05:40,111 		1776 of 10000 with 97.58% 	 Time used:  0.17 sec
2023-04-01 23:05:40,340 		1800 of 10000 with 97.61% 	 Time used:  0.23 sec
2023-04-01 23:05:40,486 		1824 of 10000 with 97.53% 	 Time used:  0.15 sec
2023-04-01 23:05:40,706 		1848 of 10000 with 97.56% 	 Time used:  0.22 sec
2023-04-01 23:05:40,914 		1872 of 10000 with 97.54% 	 Time used:  0.21 sec
2023-04-01 23:05:41,066 		1896 of 10000 with 97.57% 	 Time used:  0.15 sec
2023-04-01 23:05:41,201 		1920 of 10000 with 97.60% 	 Time used:  0.13 sec
2023-04-01 23:05:41,386 		1944 of 10000 with 97.48% 	 Time used:  0.18 sec
2023-04-01 23:05:41,585 		1968 of 10000 with 97.41% 	 Time used:  0.20 sec
2023-04-01 23:05:41,750 		1992 of 10000 with 97.39% 	 Time used:  0.16 sec
2023-04-01 23:05:41,876 		2016 of 10000 with 97.42% 	 Time used:  0.13 sec
2023-04-01 23:05:42,059 		2040 of 10000 with 97.45% 	 Time used:  0.18 sec
2023-04-01 23:05:42,257 		2064 of 10000 with 97.43% 	 Time used:  0.20 sec
2023-04-01 23:05:42,385 		2088 of 10000 with 97.41% 	 Time used:  0.13 sec
2023-04-01 23:05:42,610 		2112 of 10000 with 97.44% 	 Time used:  0.22 sec
2023-04-01 23:05:42,782 		2136 of 10000 with 97.47% 	 Time used:  0.17 sec
2023-04-01 23:05:42,966 		2160 of 10000 with 97.45% 	 Time used:  0.18 sec
2023-04-01 23:05:43,123 		2184 of 10000 with 97.48% 	 Time used:  0.16 sec
2023-04-01 23:05:43,293 		2208 of 10000 with 97.51% 	 Time used:  0.17 sec
2023-04-01 23:05:43,397 		2232 of 10000 with 97.45% 	 Time used:  0.10 sec
2023-04-01 23:05:43,462 		2256 of 10000 with 97.47% 	 Time used:  0.06 sec
2023-04-01 23:05:43,602 		2280 of 10000 with 97.46% 	 Time used:  0.14 sec
2023-04-01 23:05:43,820 		2304 of 10000 with 97.48% 	 Time used:  0.22 sec
2023-04-01 23:05:43,991 		2328 of 10000 with 97.47% 	 Time used:  0.17 sec
2023-04-01 23:05:44,153 		2352 of 10000 with 97.49% 	 Time used:  0.16 sec
2023-04-01 23:05:44,293 		2376 of 10000 with 97.47% 	 Time used:  0.14 sec
2023-04-01 23:05:44,466 		2400 of 10000 with 97.46% 	 Time used:  0.17 sec
2023-04-01 23:05:44,687 		2424 of 10000 with 97.48% 	 Time used:  0.22 sec
2023-04-01 23:05:44,855 		2448 of 10000 with 97.51% 	 Time used:  0.17 sec
2023-04-01 23:05:45,090 		2472 of 10000 with 97.53% 	 Time used:  0.23 sec
2023-04-01 23:05:45,113 		2496 of 10000 with 97.48% 	 Time used:  0.02 sec
2023-04-01 23:05:45,151 		2520 of 10000 with 97.50% 	 Time used:  0.04 sec
2023-04-01 23:05:45,320 		2544 of 10000 with 97.52% 	 Time used:  0.17 sec
2023-04-01 23:05:45,527 		2568 of 10000 with 97.55% 	 Time used:  0.21 sec
2023-04-01 23:05:45,736 		2592 of 10000 with 97.57% 	 Time used:  0.21 sec
2023-04-01 23:05:45,948 		2616 of 10000 with 97.59% 	 Time used:  0.21 sec
2023-04-01 23:05:46,123 		2640 of 10000 with 97.61% 	 Time used:  0.17 sec
2023-04-01 23:05:46,303 		2664 of 10000 with 97.64% 	 Time used:  0.18 sec
2023-04-01 23:05:46,487 		2688 of 10000 with 97.54% 	 Time used:  0.18 sec
2023-04-01 23:05:46,671 		2712 of 10000 with 97.57% 	 Time used:  0.18 sec
2023-04-01 23:05:46,860 		2736 of 10000 with 97.55% 	 Time used:  0.19 sec
2023-04-01 23:05:47,106 		2760 of 10000 with 97.57% 	 Time used:  0.25 sec
2023-04-01 23:05:47,265 		2784 of 10000 with 97.59% 	 Time used:  0.16 sec
2023-04-01 23:05:47,414 		2808 of 10000 with 97.61% 	 Time used:  0.15 sec
2023-04-01 23:05:47,565 		2832 of 10000 with 97.60% 	 Time used:  0.15 sec
2023-04-01 23:05:47,786 		2856 of 10000 with 97.58% 	 Time used:  0.22 sec
2023-04-01 23:05:47,944 		2880 of 10000 with 97.60% 	 Time used:  0.16 sec
2023-04-01 23:05:48,080 		2904 of 10000 with 97.62% 	 Time used:  0.13 sec
2023-04-01 23:05:48,268 		2928 of 10000 with 97.64% 	 Time used:  0.19 sec
2023-04-01 23:05:48,452 		2952 of 10000 with 97.66% 	 Time used:  0.18 sec
2023-04-01 23:05:48,632 		2976 of 10000 with 97.68% 	 Time used:  0.18 sec
2023-04-01 23:05:48,802 		3000 of 10000 with 97.67% 	 Time used:  0.17 sec
2023-04-01 23:05:48,958 		3024 of 10000 with 97.69% 	 Time used:  0.15 sec
2023-04-01 23:05:49,144 		3048 of 10000 with 97.70% 	 Time used:  0.18 sec
2023-04-01 23:05:49,298 		3072 of 10000 with 97.66% 	 Time used:  0.15 sec
2023-04-01 23:05:49,456 		3096 of 10000 with 97.67% 	 Time used:  0.16 sec
2023-04-01 23:05:49,651 		3120 of 10000 with 97.69% 	 Time used:  0.19 sec
2023-04-01 23:05:49,781 		3144 of 10000 with 97.61% 	 Time used:  0.13 sec
2023-04-01 23:05:49,949 		3168 of 10000 with 97.63% 	 Time used:  0.17 sec
2023-04-01 23:05:50,134 		3192 of 10000 with 97.62% 	 Time used:  0.18 sec
2023-04-01 23:05:50,300 		3216 of 10000 with 97.64% 	 Time used:  0.17 sec
2023-04-01 23:05:50,452 		3240 of 10000 with 97.65% 	 Time used:  0.15 sec
2023-04-01 23:05:50,607 		3264 of 10000 with 97.67% 	 Time used:  0.15 sec
2023-04-01 23:05:50,765 		3288 of 10000 with 97.66% 	 Time used:  0.16 sec
2023-04-01 23:05:50,909 		3312 of 10000 with 97.68% 	 Time used:  0.14 sec
2023-04-01 23:05:51,094 		3336 of 10000 with 97.69% 	 Time used:  0.18 sec
2023-04-01 23:05:51,222 		3360 of 10000 with 97.71% 	 Time used:  0.13 sec
2023-04-01 23:05:51,362 		3384 of 10000 with 97.70% 	 Time used:  0.14 sec
2023-04-01 23:05:51,569 		3408 of 10000 with 97.71% 	 Time used:  0.21 sec
2023-04-01 23:05:51,744 		3432 of 10000 with 97.73% 	 Time used:  0.17 sec
2023-04-01 23:05:51,916 		3456 of 10000 with 97.74% 	 Time used:  0.17 sec
2023-04-01 23:05:52,092 		3480 of 10000 with 97.73% 	 Time used:  0.18 sec
2023-04-01 23:05:52,322 		3504 of 10000 with 97.69% 	 Time used:  0.23 sec
2023-04-01 23:05:52,495 		3528 of 10000 with 97.70% 	 Time used:  0.17 sec
2023-04-01 23:05:52,705 		3552 of 10000 with 97.72% 	 Time used:  0.21 sec
2023-04-01 23:05:52,934 		3576 of 10000 with 97.71% 	 Time used:  0.23 sec
2023-04-01 23:05:53,129 		3600 of 10000 with 97.72% 	 Time used:  0.20 sec
2023-04-01 23:05:53,309 		3624 of 10000 with 97.71% 	 Time used:  0.18 sec
2023-04-01 23:05:53,511 		3648 of 10000 with 97.72% 	 Time used:  0.20 sec
2023-04-01 23:05:53,711 		3672 of 10000 with 97.74% 	 Time used:  0.20 sec
2023-04-01 23:05:53,899 		3696 of 10000 with 97.70% 	 Time used:  0.19 sec
2023-04-01 23:05:54,079 		3720 of 10000 with 97.66% 	 Time used:  0.18 sec
2023-04-01 23:05:54,318 		3744 of 10000 with 97.65% 	 Time used:  0.24 sec
2023-04-01 23:05:54,501 		3768 of 10000 with 97.66% 	 Time used:  0.18 sec
2023-04-01 23:05:54,719 		3792 of 10000 with 97.68% 	 Time used:  0.22 sec
2023-04-01 23:05:54,890 		3816 of 10000 with 97.64% 	 Time used:  0.17 sec
2023-04-01 23:05:55,124 		3840 of 10000 with 97.66% 	 Time used:  0.23 sec
2023-04-01 23:05:55,298 		3864 of 10000 with 97.67% 	 Time used:  0.17 sec
2023-04-01 23:05:55,460 		3888 of 10000 with 97.69% 	 Time used:  0.16 sec
2023-04-01 23:05:55,594 		3912 of 10000 with 97.70% 	 Time used:  0.13 sec
2023-04-01 23:05:55,724 		3936 of 10000 with 97.71% 	 Time used:  0.13 sec
2023-04-01 23:05:55,856 		3960 of 10000 with 97.70% 	 Time used:  0.13 sec
2023-04-01 23:05:56,087 		3984 of 10000 with 97.67% 	 Time used:  0.23 sec
2023-04-01 23:05:56,298 		4008 of 10000 with 97.65% 	 Time used:  0.21 sec
2023-04-01 23:05:56,478 		4032 of 10000 with 97.67% 	 Time used:  0.18 sec
2023-04-01 23:05:56,667 		4056 of 10000 with 97.66% 	 Time used:  0.19 sec
2023-04-01 23:05:56,907 		4080 of 10000 with 97.67% 	 Time used:  0.24 sec
2023-04-01 23:05:57,030 		4104 of 10000 with 97.69% 	 Time used:  0.12 sec
2023-04-01 23:05:57,241 		4128 of 10000 with 97.70% 	 Time used:  0.21 sec
2023-04-01 23:05:57,474 		4152 of 10000 with 97.71% 	 Time used:  0.23 sec
2023-04-01 23:05:57,500 		4176 of 10000 with 97.73% 	 Time used:  0.03 sec
2023-04-01 23:05:57,534 		4200 of 10000 with 97.69% 	 Time used:  0.03 sec
2023-04-01 23:05:57,567 		4224 of 10000 with 97.70% 	 Time used:  0.03 sec
2023-04-01 23:05:57,601 		4248 of 10000 with 97.72% 	 Time used:  0.03 sec
2023-04-01 23:05:57,635 		4272 of 10000 with 97.71% 	 Time used:  0.03 sec
2023-04-01 23:05:57,668 		4296 of 10000 with 97.72% 	 Time used:  0.03 sec
2023-04-01 23:05:57,702 		4320 of 10000 with 97.71% 	 Time used:  0.03 sec
2023-04-01 23:05:57,736 		4344 of 10000 with 97.72% 	 Time used:  0.03 sec
2023-04-01 23:05:57,770 		4368 of 10000 with 97.73% 	 Time used:  0.03 sec
2023-04-01 23:05:57,803 		4392 of 10000 with 97.75% 	 Time used:  0.03 sec
2023-04-01 23:05:57,837 		4416 of 10000 with 97.76% 	 Time used:  0.03 sec
2023-04-01 23:05:57,870 		4440 of 10000 with 97.77% 	 Time used:  0.03 sec
2023-04-01 23:05:57,904 		4464 of 10000 with 97.78% 	 Time used:  0.03 sec
2023-04-01 23:05:57,937 		4488 of 10000 with 97.77% 	 Time used:  0.03 sec
2023-04-01 23:05:57,970 		4512 of 10000 with 97.72% 	 Time used:  0.03 sec
2023-04-01 23:05:58,004 		4536 of 10000 with 97.71% 	 Time used:  0.03 sec
2023-04-01 23:05:58,038 		4560 of 10000 with 97.72% 	 Time used:  0.03 sec
2023-04-01 23:05:58,072 		4584 of 10000 with 97.73% 	 Time used:  0.03 sec
2023-04-01 23:05:58,105 		4608 of 10000 with 97.70% 	 Time used:  0.03 sec
2023-04-01 23:05:58,139 		4632 of 10000 with 97.71% 	 Time used:  0.03 sec
2023-04-01 23:05:58,229 		4656 of 10000 with 97.72% 	 Time used:  0.09 sec
2023-04-01 23:05:58,263 		4680 of 10000 with 97.74% 	 Time used:  0.03 sec
2023-04-01 23:05:58,297 		4704 of 10000 with 97.73% 	 Time used:  0.03 sec
2023-04-01 23:05:58,331 		4728 of 10000 with 97.72% 	 Time used:  0.03 sec
2023-04-01 23:05:58,466 		4752 of 10000 with 97.71% 	 Time used:  0.13 sec
2023-04-01 23:05:58,596 		4776 of 10000 with 97.72% 	 Time used:  0.13 sec
2023-04-01 23:05:58,758 		4800 of 10000 with 97.73% 	 Time used:  0.16 sec
2023-04-01 23:05:58,936 		4824 of 10000 with 97.74% 	 Time used:  0.18 sec
2023-04-01 23:05:59,129 		4848 of 10000 with 97.73% 	 Time used:  0.19 sec
2023-04-01 23:05:59,334 		4872 of 10000 with 97.74% 	 Time used:  0.20 sec
2023-04-01 23:05:59,488 		4896 of 10000 with 97.75% 	 Time used:  0.15 sec
2023-04-01 23:05:59,684 		4920 of 10000 with 97.76% 	 Time used:  0.19 sec
2023-04-01 23:05:59,855 		4944 of 10000 with 97.78% 	 Time used:  0.17 sec
2023-04-01 23:06:00,019 		4968 of 10000 with 97.79% 	 Time used:  0.16 sec
2023-04-01 23:06:00,199 		4992 of 10000 with 97.78% 	 Time used:  0.18 sec
2023-04-01 23:06:00,281 		5016 of 10000 with 97.79% 	 Time used:  0.08 sec
2023-04-01 23:06:00,314 		5040 of 10000 with 97.78% 	 Time used:  0.03 sec
2023-04-01 23:06:00,472 		5064 of 10000 with 97.79% 	 Time used:  0.16 sec
2023-04-01 23:06:00,623 		5088 of 10000 with 97.76% 	 Time used:  0.15 sec
2023-04-01 23:06:00,760 		5112 of 10000 with 97.77% 	 Time used:  0.14 sec
2023-04-01 23:06:00,919 		5136 of 10000 with 97.78% 	 Time used:  0.16 sec
2023-04-01 23:06:01,082 		5160 of 10000 with 97.79% 	 Time used:  0.16 sec
2023-04-01 23:06:01,262 		5184 of 10000 with 97.78% 	 Time used:  0.18 sec
2023-04-01 23:06:01,460 		5208 of 10000 with 97.79% 	 Time used:  0.20 sec
2023-04-01 23:06:01,663 		5232 of 10000 with 97.78% 	 Time used:  0.20 sec
2023-04-01 23:06:01,901 		5256 of 10000 with 97.77% 	 Time used:  0.24 sec
2023-04-01 23:06:02,050 		5280 of 10000 with 97.78% 	 Time used:  0.15 sec
2023-04-01 23:06:02,292 		5304 of 10000 with 97.79% 	 Time used:  0.24 sec
2023-04-01 23:06:02,483 		5328 of 10000 with 97.80% 	 Time used:  0.19 sec
2023-04-01 23:06:02,739 		5352 of 10000 with 97.80% 	 Time used:  0.26 sec
2023-04-01 23:06:02,915 		5376 of 10000 with 97.77% 	 Time used:  0.18 sec
2023-04-01 23:06:03,258 		5400 of 10000 with 97.78% 	 Time used:  0.34 sec
2023-04-01 23:06:03,440 		5424 of 10000 with 97.79% 	 Time used:  0.18 sec
2023-04-01 23:06:03,602 		5448 of 10000 with 97.80% 	 Time used:  0.16 sec
2023-04-01 23:06:03,805 		5472 of 10000 with 97.79% 	 Time used:  0.20 sec
2023-04-01 23:06:03,984 		5496 of 10000 with 97.78% 	 Time used:  0.18 sec
2023-04-01 23:06:04,191 		5520 of 10000 with 97.75% 	 Time used:  0.21 sec
2023-04-01 23:06:04,366 		5544 of 10000 with 97.76% 	 Time used:  0.17 sec
2023-04-01 23:06:04,517 		5568 of 10000 with 97.76% 	 Time used:  0.15 sec
2023-04-01 23:06:04,692 		5592 of 10000 with 97.73% 	 Time used:  0.17 sec
2023-04-01 23:06:04,874 		5616 of 10000 with 97.74% 	 Time used:  0.18 sec
2023-04-01 23:06:05,099 		5640 of 10000 with 97.75% 	 Time used:  0.22 sec
2023-04-01 23:06:05,318 		5664 of 10000 with 97.76% 	 Time used:  0.22 sec
2023-04-01 23:06:05,344 		5688 of 10000 with 97.77% 	 Time used:  0.02 sec
2023-04-01 23:06:05,377 		5712 of 10000 with 97.78% 	 Time used:  0.03 sec
2023-04-01 23:06:05,410 		5736 of 10000 with 97.77% 	 Time used:  0.03 sec
2023-04-01 23:06:05,444 		5760 of 10000 with 97.76% 	 Time used:  0.03 sec
2023-04-01 23:06:05,477 		5784 of 10000 with 97.75% 	 Time used:  0.03 sec
2023-04-01 23:06:05,528 		5808 of 10000 with 97.74% 	 Time used:  0.05 sec
2023-04-01 23:06:05,561 		5832 of 10000 with 97.74% 	 Time used:  0.03 sec
2023-04-01 23:06:05,594 		5856 of 10000 with 97.73% 	 Time used:  0.03 sec
2023-04-01 23:06:05,628 		5880 of 10000 with 97.72% 	 Time used:  0.03 sec
2023-04-01 23:06:05,661 		5904 of 10000 with 97.73% 	 Time used:  0.03 sec
2023-04-01 23:06:05,694 		5928 of 10000 with 97.74% 	 Time used:  0.03 sec
2023-04-01 23:06:05,728 		5952 of 10000 with 97.75% 	 Time used:  0.03 sec
2023-04-01 23:06:05,761 		5976 of 10000 with 97.76% 	 Time used:  0.03 sec
2023-04-01 23:06:05,794 		6000 of 10000 with 97.77% 	 Time used:  0.03 sec
2023-04-01 23:06:05,827 		6024 of 10000 with 97.78% 	 Time used:  0.03 sec
2023-04-01 23:06:05,861 		6048 of 10000 with 97.77% 	 Time used:  0.03 sec
2023-04-01 23:06:05,894 		6072 of 10000 with 97.76% 	 Time used:  0.03 sec
2023-04-01 23:06:05,927 		6096 of 10000 with 97.74% 	 Time used:  0.03 sec
2023-04-01 23:06:05,961 		6120 of 10000 with 97.71% 	 Time used:  0.03 sec
2023-04-01 23:06:05,994 		6144 of 10000 with 97.72% 	 Time used:  0.03 sec
2023-04-01 23:06:06,027 		6168 of 10000 with 97.73% 	 Time used:  0.03 sec
2023-04-01 23:06:06,060 		6192 of 10000 with 97.71% 	 Time used:  0.03 sec
2023-04-01 23:06:06,094 		6216 of 10000 with 97.70% 	 Time used:  0.03 sec
2023-04-01 23:06:06,127 		6240 of 10000 with 97.71% 	 Time used:  0.03 sec
2023-04-01 23:06:06,160 		6264 of 10000 with 97.72% 	 Time used:  0.03 sec
2023-04-01 23:06:06,194 		6288 of 10000 with 97.73% 	 Time used:  0.03 sec
2023-04-01 23:06:06,227 		6312 of 10000 with 97.73% 	 Time used:  0.03 sec
2023-04-01 23:06:06,260 		6336 of 10000 with 97.74% 	 Time used:  0.03 sec
2023-04-01 23:06:06,293 		6360 of 10000 with 97.72% 	 Time used:  0.03 sec
2023-04-01 23:06:06,327 		6384 of 10000 with 97.73% 	 Time used:  0.03 sec
2023-04-01 23:06:06,360 		6408 of 10000 with 97.74% 	 Time used:  0.03 sec
2023-04-01 23:06:06,393 		6432 of 10000 with 97.75% 	 Time used:  0.03 sec
2023-04-01 23:06:06,471 		6456 of 10000 with 97.75% 	 Time used:  0.08 sec
2023-04-01 23:06:06,506 		6480 of 10000 with 97.76% 	 Time used:  0.03 sec
2023-04-01 23:06:06,540 		6504 of 10000 with 97.77% 	 Time used:  0.03 sec
2023-04-01 23:06:06,573 		6528 of 10000 with 97.76% 	 Time used:  0.03 sec
2023-04-01 23:06:06,606 		6552 of 10000 with 97.77% 	 Time used:  0.03 sec
2023-04-01 23:06:06,639 		6576 of 10000 with 97.78% 	 Time used:  0.03 sec
2023-04-01 23:06:06,673 		6600 of 10000 with 97.79% 	 Time used:  0.03 sec
2023-04-01 23:06:06,706 		6624 of 10000 with 97.78% 	 Time used:  0.03 sec
2023-04-01 23:06:06,740 		6648 of 10000 with 97.76% 	 Time used:  0.03 sec
2023-04-01 23:06:06,773 		6672 of 10000 with 97.77% 	 Time used:  0.03 sec
2023-04-01 23:06:06,806 		6696 of 10000 with 97.77% 	 Time used:  0.03 sec
2023-04-01 23:06:06,840 		6720 of 10000 with 97.78% 	 Time used:  0.03 sec
2023-04-01 23:06:06,873 		6744 of 10000 with 97.78% 	 Time used:  0.03 sec
2023-04-01 23:06:06,906 		6768 of 10000 with 97.77% 	 Time used:  0.03 sec
2023-04-01 23:06:06,940 		6792 of 10000 with 97.76% 	 Time used:  0.03 sec
2023-04-01 23:06:06,973 		6816 of 10000 with 97.76% 	 Time used:  0.03 sec
2023-04-01 23:06:07,006 		6840 of 10000 with 97.76% 	 Time used:  0.03 sec
2023-04-01 23:06:07,040 		6864 of 10000 with 97.77% 	 Time used:  0.03 sec
2023-04-01 23:06:07,076 		6888 of 10000 with 97.78% 	 Time used:  0.04 sec
2023-04-01 23:06:07,110 		6912 of 10000 with 97.77% 	 Time used:  0.03 sec
2023-04-01 23:06:07,143 		6936 of 10000 with 97.78% 	 Time used:  0.03 sec
2023-04-01 23:06:07,176 		6960 of 10000 with 97.79% 	 Time used:  0.03 sec
2023-04-01 23:06:07,210 		6984 of 10000 with 97.75% 	 Time used:  0.03 sec
2023-04-01 23:06:07,243 		7008 of 10000 with 97.75% 	 Time used:  0.03 sec
2023-04-01 23:06:07,276 		7032 of 10000 with 97.74% 	 Time used:  0.03 sec
2023-04-01 23:06:07,333 		7056 of 10000 with 97.75% 	 Time used:  0.06 sec
2023-04-01 23:06:07,367 		7080 of 10000 with 97.74% 	 Time used:  0.03 sec
2023-04-01 23:06:07,400 		7104 of 10000 with 97.75% 	 Time used:  0.03 sec
2023-04-01 23:06:07,433 		7128 of 10000 with 97.76% 	 Time used:  0.03 sec
2023-04-01 23:06:07,466 		7152 of 10000 with 97.75% 	 Time used:  0.03 sec
2023-04-01 23:06:07,510 		7176 of 10000 with 97.76% 	 Time used:  0.04 sec
2023-04-01 23:06:07,543 		7200 of 10000 with 97.76% 	 Time used:  0.03 sec
2023-04-01 23:06:07,577 		7224 of 10000 with 97.77% 	 Time used:  0.03 sec
2023-04-01 23:06:07,610 		7248 of 10000 with 97.75% 	 Time used:  0.03 sec
2023-04-01 23:06:07,643 		7272 of 10000 with 97.76% 	 Time used:  0.03 sec
2023-04-01 23:06:07,846 		7296 of 10000 with 97.75% 	 Time used:  0.20 sec
2023-04-01 23:06:08,025 		7320 of 10000 with 97.75% 	 Time used:  0.18 sec
2023-04-01 23:06:08,189 		7344 of 10000 with 97.74% 	 Time used:  0.16 sec
2023-04-01 23:06:08,325 		7368 of 10000 with 97.75% 	 Time used:  0.14 sec
2023-04-01 23:06:08,491 		7392 of 10000 with 97.75% 	 Time used:  0.17 sec
2023-04-01 23:06:08,663 		7416 of 10000 with 97.75% 	 Time used:  0.17 sec
2023-04-01 23:06:08,850 		7440 of 10000 with 97.76% 	 Time used:  0.19 sec
2023-04-01 23:06:09,042 		7464 of 10000 with 97.75% 	 Time used:  0.19 sec
2023-04-01 23:06:09,213 		7488 of 10000 with 97.74% 	 Time used:  0.17 sec
2023-04-01 23:06:09,356 		7512 of 10000 with 97.75% 	 Time used:  0.14 sec
2023-04-01 23:06:09,503 		7536 of 10000 with 97.76% 	 Time used:  0.15 sec
2023-04-01 23:06:09,669 		7560 of 10000 with 97.76% 	 Time used:  0.16 sec
2023-04-01 23:06:09,889 		7584 of 10000 with 97.76% 	 Time used:  0.22 sec
2023-04-01 23:06:10,062 		7608 of 10000 with 97.77% 	 Time used:  0.17 sec
2023-04-01 23:06:10,300 		7632 of 10000 with 97.77% 	 Time used:  0.23 sec
2023-04-01 23:06:10,471 		7656 of 10000 with 97.78% 	 Time used:  0.17 sec
2023-04-01 23:06:10,645 		7680 of 10000 with 97.77% 	 Time used:  0.17 sec
2023-04-01 23:06:10,810 		7704 of 10000 with 97.78% 	 Time used:  0.16 sec
2023-04-01 23:06:10,991 		7728 of 10000 with 97.79% 	 Time used:  0.18 sec
2023-04-01 23:06:11,175 		7752 of 10000 with 97.79% 	 Time used:  0.18 sec
2023-04-01 23:06:11,354 		7776 of 10000 with 97.79% 	 Time used:  0.18 sec
2023-04-01 23:06:11,534 		7800 of 10000 with 97.79% 	 Time used:  0.18 sec
2023-04-01 23:06:11,716 		7824 of 10000 with 97.80% 	 Time used:  0.18 sec
2023-04-01 23:06:11,901 		7848 of 10000 with 97.81% 	 Time used:  0.18 sec
2023-04-01 23:06:12,071 		7872 of 10000 with 97.79% 	 Time used:  0.17 sec
2023-04-01 23:06:12,268 		7896 of 10000 with 97.80% 	 Time used:  0.20 sec
2023-04-01 23:06:12,507 		7920 of 10000 with 97.79% 	 Time used:  0.24 sec
2023-04-01 23:06:12,632 		7944 of 10000 with 97.80% 	 Time used:  0.12 sec
2023-04-01 23:06:12,830 		7968 of 10000 with 97.79% 	 Time used:  0.20 sec
2023-04-01 23:06:13,058 		7992 of 10000 with 97.80% 	 Time used:  0.23 sec
2023-04-01 23:06:13,084 		8016 of 10000 with 97.78% 	 Time used:  0.03 sec
2023-04-01 23:06:13,117 		8040 of 10000 with 97.79% 	 Time used:  0.03 sec
2023-04-01 23:06:13,291 		8064 of 10000 with 97.79% 	 Time used:  0.17 sec
2023-04-01 23:06:13,463 		8088 of 10000 with 97.79% 	 Time used:  0.17 sec
2023-04-01 23:06:13,646 		8112 of 10000 with 97.78% 	 Time used:  0.18 sec
2023-04-01 23:06:13,846 		8136 of 10000 with 97.79% 	 Time used:  0.20 sec
2023-04-01 23:06:14,073 		8160 of 10000 with 97.79% 	 Time used:  0.23 sec
2023-04-01 23:06:14,246 		8184 of 10000 with 97.80% 	 Time used:  0.17 sec
2023-04-01 23:06:14,409 		8208 of 10000 with 97.81% 	 Time used:  0.16 sec
2023-04-01 23:06:14,586 		8232 of 10000 with 97.81% 	 Time used:  0.18 sec
2023-04-01 23:06:14,770 		8256 of 10000 with 97.81% 	 Time used:  0.18 sec
2023-04-01 23:06:14,961 		8280 of 10000 with 97.80% 	 Time used:  0.19 sec
2023-04-01 23:06:15,192 		8304 of 10000 with 97.80% 	 Time used:  0.23 sec
2023-04-01 23:06:15,354 		8328 of 10000 with 97.80% 	 Time used:  0.16 sec
2023-04-01 23:06:15,503 		8352 of 10000 with 97.78% 	 Time used:  0.15 sec
2023-04-01 23:06:15,655 		8376 of 10000 with 97.79% 	 Time used:  0.15 sec
2023-04-01 23:06:15,829 		8400 of 10000 with 97.80% 	 Time used:  0.17 sec
2023-04-01 23:06:15,988 		8424 of 10000 with 97.79% 	 Time used:  0.16 sec
2023-04-01 23:06:16,126 		8448 of 10000 with 97.80% 	 Time used:  0.14 sec
2023-04-01 23:06:16,259 		8472 of 10000 with 97.80% 	 Time used:  0.13 sec
2023-04-01 23:06:16,463 		8496 of 10000 with 97.79% 	 Time used:  0.20 sec
2023-04-01 23:06:16,627 		8520 of 10000 with 97.78% 	 Time used:  0.16 sec
2023-04-01 23:06:16,862 		8544 of 10000 with 97.76% 	 Time used:  0.23 sec
2023-04-01 23:06:17,046 		8568 of 10000 with 97.76% 	 Time used:  0.18 sec
2023-04-01 23:06:17,236 		8592 of 10000 with 97.77% 	 Time used:  0.19 sec
2023-04-01 23:06:17,455 		8616 of 10000 with 97.77% 	 Time used:  0.22 sec
2023-04-01 23:06:17,615 		8640 of 10000 with 97.77% 	 Time used:  0.16 sec
2023-04-01 23:06:17,798 		8664 of 10000 with 97.76% 	 Time used:  0.18 sec
2023-04-01 23:06:17,974 		8688 of 10000 with 97.76% 	 Time used:  0.18 sec
2023-04-01 23:06:18,130 		8712 of 10000 with 97.76% 	 Time used:  0.16 sec
2023-04-01 23:06:18,384 		8736 of 10000 with 97.76% 	 Time used:  0.25 sec
2023-04-01 23:06:18,408 		8760 of 10000 with 97.76% 	 Time used:  0.02 sec
2023-04-01 23:06:18,441 		8784 of 10000 with 97.77% 	 Time used:  0.03 sec
2023-04-01 23:06:18,474 		8808 of 10000 with 97.76% 	 Time used:  0.03 sec
2023-04-01 23:06:18,507 		8832 of 10000 with 97.75% 	 Time used:  0.03 sec
2023-04-01 23:06:18,540 		8856 of 10000 with 97.75% 	 Time used:  0.03 sec
2023-04-01 23:06:18,654 		8880 of 10000 with 97.76% 	 Time used:  0.11 sec
2023-04-01 23:06:18,687 		8904 of 10000 with 97.77% 	 Time used:  0.03 sec
2023-04-01 23:06:18,813 		8928 of 10000 with 97.77% 	 Time used:  0.13 sec
2023-04-01 23:06:18,972 		8952 of 10000 with 97.78% 	 Time used:  0.16 sec
2023-04-01 23:06:19,148 		8976 of 10000 with 97.78% 	 Time used:  0.18 sec
2023-04-01 23:06:19,317 		9000 of 10000 with 97.79% 	 Time used:  0.17 sec
2023-04-01 23:06:19,511 		9024 of 10000 with 97.77% 	 Time used:  0.19 sec
2023-04-01 23:06:19,690 		9048 of 10000 with 97.78% 	 Time used:  0.18 sec
2023-04-01 23:06:19,839 		9072 of 10000 with 97.77% 	 Time used:  0.15 sec
2023-04-01 23:06:19,986 		9096 of 10000 with 97.78% 	 Time used:  0.15 sec
2023-04-01 23:06:20,182 		9120 of 10000 with 97.79% 	 Time used:  0.20 sec
2023-04-01 23:06:20,359 		9144 of 10000 with 97.76% 	 Time used:  0.18 sec
2023-04-01 23:06:20,536 		9168 of 10000 with 97.76% 	 Time used:  0.18 sec
2023-04-01 23:06:20,776 		9192 of 10000 with 97.76% 	 Time used:  0.24 sec
2023-04-01 23:06:20,936 		9216 of 10000 with 97.75% 	 Time used:  0.16 sec
2023-04-01 23:06:21,172 		9240 of 10000 with 97.76% 	 Time used:  0.23 sec
2023-04-01 23:06:21,211 		9264 of 10000 with 97.77% 	 Time used:  0.04 sec
2023-04-01 23:06:21,244 		9288 of 10000 with 97.77% 	 Time used:  0.03 sec
2023-04-01 23:06:21,277 		9312 of 10000 with 97.76% 	 Time used:  0.03 sec
2023-04-01 23:06:21,310 		9336 of 10000 with 97.76% 	 Time used:  0.03 sec
2023-04-01 23:06:21,344 		9360 of 10000 with 97.77% 	 Time used:  0.03 sec
2023-04-01 23:06:21,471 		9384 of 10000 with 97.76% 	 Time used:  0.13 sec
2023-04-01 23:06:21,617 		9408 of 10000 with 97.77% 	 Time used:  0.15 sec
2023-04-01 23:06:21,815 		9432 of 10000 with 97.77% 	 Time used:  0.20 sec
2023-04-01 23:06:21,957 		9456 of 10000 with 97.77% 	 Time used:  0.14 sec
2023-04-01 23:06:22,118 		9480 of 10000 with 97.76% 	 Time used:  0.16 sec
2023-04-01 23:06:22,264 		9504 of 10000 with 97.76% 	 Time used:  0.15 sec
2023-04-01 23:06:22,429 		9528 of 10000 with 97.75% 	 Time used:  0.16 sec
2023-04-01 23:06:22,605 		9552 of 10000 with 97.76% 	 Time used:  0.18 sec
2023-04-01 23:06:22,759 		9576 of 10000 with 97.77% 	 Time used:  0.15 sec
2023-04-01 23:06:22,899 		9600 of 10000 with 97.77% 	 Time used:  0.14 sec
2023-04-01 23:06:23,142 		9624 of 10000 with 97.78% 	 Time used:  0.24 sec
2023-04-01 23:06:23,167 		9648 of 10000 with 97.75% 	 Time used:  0.02 sec
2023-04-01 23:06:23,200 		9672 of 10000 with 97.75% 	 Time used:  0.03 sec
2023-04-01 23:06:23,233 		9696 of 10000 with 97.74% 	 Time used:  0.03 sec
2023-04-01 23:06:23,385 		9720 of 10000 with 97.73% 	 Time used:  0.15 sec
2023-04-01 23:06:23,545 		9744 of 10000 with 97.73% 	 Time used:  0.16 sec
2023-04-01 23:06:23,712 		9768 of 10000 with 97.73% 	 Time used:  0.17 sec
2023-04-01 23:06:23,881 		9792 of 10000 with 97.72% 	 Time used:  0.17 sec
2023-04-01 23:06:24,110 		9816 of 10000 with 97.72% 	 Time used:  0.23 sec
2023-04-01 23:06:24,305 		9840 of 10000 with 97.71% 	 Time used:  0.19 sec
2023-04-01 23:06:24,531 		9864 of 10000 with 97.71% 	 Time used:  0.23 sec
2023-04-01 23:06:24,678 		9888 of 10000 with 97.70% 	 Time used:  0.15 sec
2023-04-01 23:06:24,852 		9912 of 10000 with 97.71% 	 Time used:  0.17 sec
2023-04-01 23:06:25,030 		9936 of 10000 with 97.72% 	 Time used:  0.18 sec
2023-04-01 23:06:25,226 		9960 of 10000 with 97.72% 	 Time used:  0.19 sec
2023-04-01 23:06:25,440 		9984 of 10000 with 97.73% 	 Time used:  0.21 sec
2023-04-01 23:06:25,590 		10000 of 10000 with 97.72% 	 Time used:  0.15 sec
2023-04-01 23:06:25,590 
2023-04-01 23:06:25,608 			Learning rate: weights:   1.000e-04    
2023-04-01 23:06:25,608 			Last test performance: 97.72%
2023-04-01 23:06:25,608 ----------------
2023-04-01 23:06:29,447   41  =>  0    		Training 486 pattern with 98.54% 	Forward time: 	 2.40 sec
2023-04-01 23:06:29,447 			Loss:    2.001e-03    			Backward time: 	 1.42 sec 
2023-04-01 23:06:29,577 			Learning rate: weights:   1.000e-04    
2023-04-01 23:06:29,578 			Last test performance: 97.72%
2023-04-01 23:06:29,578 ----------------
2023-04-01 23:06:32,764   41  =>  1    		Training 486 pattern with 98.33% 	Forward time: 	 2.15 sec
2023-04-01 23:06:32,764 			Loss:    1.951e-03    			Backward time: 	 1.02 sec 
2023-04-01 23:06:32,958 			Learning rate: weights:   1.000e-04    
2023-04-01 23:06:32,958 			Last test performance: 97.72%
2023-04-01 23:06:32,959 ----------------
2023-04-01 23:06:34,717   41  =>  2    		Training 486 pattern with 98.33% 	Forward time: 	 1.28 sec
2023-04-01 23:06:34,718 			Loss:    1.689e-03    			Backward time: 	 0.46 sec 
2023-04-01 23:06:34,872 			Learning rate: weights:   1.000e-04    
2023-04-01 23:06:34,874 			Last test performance: 97.72%
2023-04-01 23:06:34,874 ----------------
2023-04-01 23:06:36,302   41  =>  3    		Training 486 pattern with 98.33% 	Forward time: 	 1.18 sec
2023-04-01 23:06:36,302 			Loss:    2.076e-03    			Backward time: 	 0.23 sec 
2023-04-01 23:06:36,388 			Learning rate: weights:   1.000e-04    
2023-04-01 23:06:36,388 			Last test performance: 97.72%
2023-04-01 23:06:36,388 ----------------
2023-04-01 23:06:37,743   41  =>  4    		Training 486 pattern with 98.33% 	Forward time: 	 1.13 sec
2023-04-01 23:06:37,744 			Loss:    1.980e-03    			Backward time: 	 0.21 sec 
2023-04-01 23:06:37,910 			Learning rate: weights:   1.000e-04    
2023-04-01 23:06:37,910 			Last test performance: 97.72%
2023-04-01 23:06:37,913 ----------------
2023-04-01 23:06:39,025   41  =>  5    		Training 486 pattern with 97.50% 	Forward time: 	 1.04 sec
2023-04-01 23:06:39,025 			Loss:    2.397e-03    			Backward time: 	 0.06 sec 
2023-04-01 23:06:39,206 			Learning rate: weights:   1.000e-04    
2023-04-01 23:06:39,206 			Last test performance: 97.72%
2023-04-01 23:06:39,208 ----------------
2023-04-01 23:06:40,810   41  =>  6    		Training 486 pattern with 97.50% 	Forward time: 	 1.30 sec
2023-04-01 23:06:40,810 			Loss:    2.716e-03    			Backward time: 	 0.29 sec 
2023-04-01 23:06:40,898 			Learning rate: weights:   1.000e-04    
2023-04-01 23:06:40,899 			Last test performance: 97.72%
2023-04-01 23:06:40,899 ----------------
2023-04-01 23:06:42,709   41  =>  7    		Training 486 pattern with 98.75% 	Forward time: 	 1.47 sec
2023-04-01 23:06:42,709 			Loss:    1.781e-03    			Backward time: 	 0.32 sec 
2023-04-01 23:06:42,891 			Learning rate: weights:   1.000e-04    
2023-04-01 23:06:42,892 			Last test performance: 97.72%
2023-04-01 23:06:42,892 ----------------
2023-04-01 23:06:43,928   41  =>  8    		Training 486 pattern with 97.71% 	Forward time: 	 0.96 sec
2023-04-01 23:06:43,928 			Loss:    3.640e-03    			Backward time: 	 0.06 sec 
2023-04-01 23:06:44,082 			Learning rate: weights:   1.000e-04    
2023-04-01 23:06:44,082 			Last test performance: 97.72%
2023-04-01 23:06:44,084 ----------------
2023-04-01 23:06:45,100   41  =>  9    		Training 486 pattern with 97.50% 	Forward time: 	 0.94 sec
2023-04-01 23:06:45,101 			Loss:    2.923e-03    			Backward time: 	 0.06 sec 
2023-04-01 23:06:45,284 			Learning rate: weights:   1.000e-04    
2023-04-01 23:06:45,285 			Last test performance: 97.72%
2023-04-01 23:06:45,287 ----------------
2023-04-01 23:06:49,470   41  =>  10   		Training 486 pattern with 97.92% 	Forward time: 	 2.92 sec
2023-04-01 23:06:49,470 			Loss:    2.851e-03    			Backward time: 	 1.24 sec 
2023-04-01 23:06:49,602 			Learning rate: weights:   1.000e-04    
2023-04-01 23:06:49,602 			Last test performance: 97.72%
2023-04-01 23:06:49,604 ----------------
2023-04-01 23:06:50,645   41  =>  11   		Training 486 pattern with 97.29% 	Forward time: 	 0.90 sec
2023-04-01 23:06:50,646 			Loss:    3.766e-03    			Backward time: 	 0.11 sec 
2023-04-01 23:06:50,853 			Learning rate: weights:   1.000e-04    
2023-04-01 23:06:50,854 			Last test performance: 97.72%
2023-04-01 23:06:50,854 ----------------
2023-04-01 23:06:52,208   41  =>  12   		Training 486 pattern with 97.92% 	Forward time: 	 1.09 sec
2023-04-01 23:06:52,208 			Loss:    2.418e-03    			Backward time: 	 0.25 sec 
2023-04-01 23:06:52,332 			Learning rate: weights:   1.000e-04    
2023-04-01 23:06:52,334 			Last test performance: 97.72%
2023-04-01 23:06:52,335 ----------------
2023-04-01 23:06:53,962   41  =>  13   		Training 486 pattern with 98.12% 	Forward time: 	 1.27 sec
2023-04-01 23:06:53,962 			Loss:    2.334e-03    			Backward time: 	 0.35 sec 
2023-04-01 23:06:54,148 			Learning rate: weights:   1.000e-04    
2023-04-01 23:06:54,148 			Last test performance: 97.72%
2023-04-01 23:06:54,148 ----------------
2023-04-01 23:06:55,484   41  =>  14   		Training 486 pattern with 98.12% 	Forward time: 	 1.17 sec
2023-04-01 23:06:55,485 			Loss:    2.085e-03    			Backward time: 	 0.14 sec 
2023-04-01 23:06:55,709 			Learning rate: weights:   1.000e-04    
2023-04-01 23:06:55,709 			Last test performance: 97.72%
2023-04-01 23:06:55,709 ----------------
2023-04-01 23:06:56,912   41  =>  15   		Training 486 pattern with 98.96% 	Forward time: 	 1.07 sec
2023-04-01 23:06:56,912 			Loss:    1.729e-03    			Backward time: 	 0.11 sec 
2023-04-01 23:06:57,080 			Learning rate: weights:   1.000e-04    
2023-04-01 23:06:57,082 			Last test performance: 97.72%
2023-04-01 23:06:57,082 ----------------
2023-04-01 23:06:59,027   41  =>  16   		Training 486 pattern with 96.46% 	Forward time: 	 1.44 sec
2023-04-01 23:06:59,027 			Loss:    4.690e-03    			Backward time: 	 0.49 sec 
2023-04-01 23:06:59,227 			Learning rate: weights:   1.000e-04    
2023-04-01 23:06:59,227 			Last test performance: 97.72%
2023-04-01 23:06:59,229 ----------------
2023-04-01 23:07:02,240   41  =>  17   		Training 486 pattern with 98.96% 	Forward time: 	 2.27 sec
2023-04-01 23:07:02,240 			Loss:    1.352e-03    			Backward time: 	 0.72 sec 
2023-04-01 23:07:02,507 			Learning rate: weights:   1.000e-04    
2023-04-01 23:07:02,507 			Last test performance: 97.72%
2023-04-01 23:07:02,511 ----------------
2023-04-01 23:07:04,288   41  =>  18   		Training 486 pattern with 98.33% 	Forward time: 	 1.33 sec
2023-04-01 23:07:04,289 			Loss:    2.173e-03    			Backward time: 	 0.43 sec 
2023-04-01 23:07:04,444 			Learning rate: weights:   1.000e-04    
2023-04-01 23:07:04,445 			Last test performance: 97.72%
2023-04-01 23:07:04,446 ----------------
2023-04-01 23:07:06,027   41  =>  19   		Training 486 pattern with 97.71% 	Forward time: 	 1.34 sec
2023-04-01 23:07:06,027 			Loss:    2.254e-03    			Backward time: 	 0.23 sec 
2023-04-01 23:07:06,145 			Learning rate: weights:   1.000e-04    
2023-04-01 23:07:06,145 			Last test performance: 97.72%
2023-04-01 23:07:06,146 ----------------
2023-04-01 23:07:07,976   41  =>  20   		Training 486 pattern with 98.12% 	Forward time: 	 1.48 sec
2023-04-01 23:07:07,976 			Loss:    1.653e-03    			Backward time: 	 0.34 sec 
2023-04-01 23:07:08,201 			Learning rate: weights:   1.000e-04    
2023-04-01 23:07:08,201 			Last test performance: 97.72%
2023-04-01 23:07:08,202 ----------------
2023-04-01 23:07:09,931   41  =>  21   		Training 486 pattern with 97.08% 	Forward time: 	 1.35 sec
2023-04-01 23:07:09,932 			Loss:    2.663e-03    			Backward time: 	 0.36 sec 
2023-04-01 23:07:10,065 			Learning rate: weights:   1.000e-04    
2023-04-01 23:07:10,065 			Last test performance: 97.72%
2023-04-01 23:07:10,065 ----------------
2023-04-01 23:07:13,008   41  =>  22   		Training 486 pattern with 98.12% 	Forward time: 	 2.19 sec
2023-04-01 23:07:13,008 			Loss:    2.486e-03    			Backward time: 	 0.73 sec 
2023-04-01 23:07:13,195 			Learning rate: weights:   1.000e-04    
2023-04-01 23:07:13,195 			Last test performance: 97.72%
2023-04-01 23:07:13,195 ----------------
2023-04-01 23:07:17,737   41  =>  23   		Training 486 pattern with 98.12% 	Forward time: 	 3.06 sec
2023-04-01 23:07:17,737 			Loss:    2.138e-03    			Backward time: 	 1.46 sec 
2023-04-01 23:07:17,902 			Learning rate: weights:   1.000e-04    
2023-04-01 23:07:17,902 			Last test performance: 97.72%
2023-04-01 23:07:17,902 ----------------
2023-04-01 23:07:21,319   41  =>  24   		Training 486 pattern with 97.92% 	Forward time: 	 2.39 sec
2023-04-01 23:07:21,320 			Loss:    1.800e-03    			Backward time: 	 1.02 sec 
2023-04-01 23:07:21,531 			Learning rate: weights:   1.000e-04    
2023-04-01 23:07:21,531 			Last test performance: 97.72%
2023-04-01 23:07:21,531 ----------------
2023-04-01 23:07:23,493   41  =>  25   		Training 486 pattern with 98.54% 	Forward time: 	 1.45 sec
2023-04-01 23:07:23,494 			Loss:    1.826e-03    			Backward time: 	 0.50 sec 
2023-04-01 23:07:23,668 			Learning rate: weights:   1.000e-04    
2023-04-01 23:07:23,669 			Last test performance: 97.72%
2023-04-01 23:07:23,669 ----------------
2023-04-01 23:07:24,870   41  =>  26   		Training 486 pattern with 99.17% 	Forward time: 	 1.07 sec
2023-04-01 23:07:24,870 			Loss:    2.027e-03    			Backward time: 	 0.12 sec 
2023-04-01 23:07:24,966 			Learning rate: weights:   1.000e-04    
2023-04-01 23:07:24,966 			Last test performance: 97.72%
2023-04-01 23:07:24,966 ----------------
2023-04-01 23:07:26,567   41  =>  27   		Training 486 pattern with 97.92% 	Forward time: 	 1.36 sec
2023-04-01 23:07:26,567 			Loss:    2.303e-03    			Backward time: 	 0.22 sec 
2023-04-01 23:07:26,715 			Learning rate: weights:   1.000e-04    
2023-04-01 23:07:26,715 			Last test performance: 97.72%
2023-04-01 23:07:26,716 ----------------
2023-04-01 23:07:28,540   41  =>  28   		Training 486 pattern with 98.33% 	Forward time: 	 1.43 sec
2023-04-01 23:07:28,541 			Loss:    2.588e-03    			Backward time: 	 0.38 sec 
2023-04-01 23:07:28,694 			Learning rate: weights:   1.000e-04    
2023-04-01 23:07:28,694 			Last test performance: 97.72%
2023-04-01 23:07:28,694 ----------------
2023-04-01 23:07:31,273   41  =>  29   		Training 486 pattern with 97.50% 	Forward time: 	 2.21 sec
2023-04-01 23:07:31,273 			Loss:    3.679e-03    			Backward time: 	 0.36 sec 
2023-04-01 23:07:31,457 			Learning rate: weights:   1.000e-04    
2023-04-01 23:07:31,465 			Last test performance: 97.72%
2023-04-01 23:07:31,465 ----------------
2023-04-01 23:07:34,782   41  =>  30   		Training 486 pattern with 97.92% 	Forward time: 	 2.45 sec
2023-04-01 23:07:34,783 			Loss:    2.500e-03    			Backward time: 	 0.86 sec 
2023-04-01 23:07:34,904 			Learning rate: weights:   1.000e-04    
2023-04-01 23:07:34,904 			Last test performance: 97.72%
2023-04-01 23:07:34,904 ----------------
2023-04-01 23:07:37,411   41  =>  31   		Training 486 pattern with 97.29% 	Forward time: 	 1.84 sec
2023-04-01 23:07:37,411 			Loss:    3.346e-03    			Backward time: 	 0.65 sec 
2023-04-01 23:07:37,623 			Learning rate: weights:   1.000e-04    
2023-04-01 23:07:37,623 			Last test performance: 97.72%
2023-04-01 23:07:37,623 ----------------
2023-04-01 23:07:39,363   41  =>  32   		Training 486 pattern with 98.75% 	Forward time: 	 1.39 sec
2023-04-01 23:07:39,364 			Loss:    2.699e-03    			Backward time: 	 0.34 sec 
2023-04-01 23:07:39,477 			Learning rate: weights:   1.000e-04    
2023-04-01 23:07:39,478 			Last test performance: 97.72%
2023-04-01 23:07:39,478 ----------------
2023-04-01 23:07:40,926   41  =>  33   		Training 486 pattern with 99.17% 	Forward time: 	 1.17 sec
2023-04-01 23:07:40,926 			Loss:    1.665e-03    			Backward time: 	 0.26 sec 
2023-04-01 23:07:41,166 			Learning rate: weights:   1.000e-04    
2023-04-01 23:07:41,166 			Last test performance: 97.72%
2023-04-01 23:07:41,166 ----------------
2023-04-01 23:07:43,350   41  =>  34   		Training 486 pattern with 99.17% 	Forward time: 	 1.61 sec
2023-04-01 23:07:43,351 			Loss:    1.730e-03    			Backward time: 	 0.55 sec 
2023-04-01 23:07:43,477 			Learning rate: weights:   1.000e-04    
2023-04-01 23:07:43,477 			Last test performance: 97.72%
2023-04-01 23:07:43,477 ----------------
2023-04-01 23:07:45,927   41  =>  35   		Training 486 pattern with 97.71% 	Forward time: 	 1.74 sec
2023-04-01 23:07:45,927 			Loss:    1.832e-03    			Backward time: 	 0.70 sec 
2023-04-01 23:07:46,122 			Learning rate: weights:   1.000e-04    
2023-04-01 23:07:46,124 			Last test performance: 97.72%
2023-04-01 23:07:46,125 ----------------
2023-04-01 23:07:48,353   41  =>  36   		Training 486 pattern with 97.92% 	Forward time: 	 1.59 sec
2023-04-01 23:07:48,353 			Loss:    2.994e-03    			Backward time: 	 0.63 sec 
2023-04-01 23:07:48,505 			Learning rate: weights:   1.000e-04    
2023-04-01 23:07:48,505 			Last test performance: 97.72%
2023-04-01 23:07:48,506 ----------------
2023-04-01 23:07:49,547   41  =>  37   		Training 486 pattern with 98.33% 	Forward time: 	 0.94 sec
2023-04-01 23:07:49,548 			Loss:    1.972e-03    			Backward time: 	 0.09 sec 
2023-04-01 23:07:49,732 			Learning rate: weights:   1.000e-04    
2023-04-01 23:07:49,734 			Last test performance: 97.72%
2023-04-01 23:07:49,735 ----------------
2023-04-01 23:07:52,634   41  =>  38   		Training 486 pattern with 99.38% 	Forward time: 	 2.04 sec
2023-04-01 23:07:52,634 			Loss:    1.469e-03    			Backward time: 	 0.85 sec 
2023-04-01 23:07:52,758 			Learning rate: weights:   1.000e-04    
2023-04-01 23:07:52,759 			Last test performance: 97.72%
2023-04-01 23:07:52,759 ----------------
2023-04-01 23:07:54,161   41  =>  39   		Training 486 pattern with 97.71% 	Forward time: 	 1.07 sec
2023-04-01 23:07:54,161 			Loss:    2.380e-03    			Backward time: 	 0.32 sec 
2023-04-01 23:07:54,288 			Learning rate: weights:   1.000e-04    
2023-04-01 23:07:54,289 			Last test performance: 97.72%
2023-04-01 23:07:54,289 ----------------
2023-04-01 23:07:55,523   41  =>  40   		Training 486 pattern with 99.17% 	Forward time: 	 1.07 sec
2023-04-01 23:07:55,523 			Loss:    1.087e-03    			Backward time: 	 0.14 sec 
2023-04-01 23:07:55,641 			Learning rate: weights:   1.000e-04    
2023-04-01 23:07:55,641 			Last test performance: 97.72%
2023-04-01 23:07:55,641 ----------------
2023-04-01 23:07:57,306   41  =>  41   		Training 486 pattern with 97.92% 	Forward time: 	 1.43 sec
2023-04-01 23:07:57,307 			Loss:    2.425e-03    			Backward time: 	 0.21 sec 
2023-04-01 23:07:57,453 			Learning rate: weights:   1.000e-04    
2023-04-01 23:07:57,454 			Last test performance: 97.72%
2023-04-01 23:07:57,454 ----------------
2023-04-01 23:07:59,636   41  =>  42   		Training 486 pattern with 98.54% 	Forward time: 	 1.56 sec
2023-04-01 23:07:59,637 			Loss:    2.411e-03    			Backward time: 	 0.61 sec 
2023-04-01 23:07:59,830 			Learning rate: weights:   1.000e-04    
2023-04-01 23:07:59,830 			Last test performance: 97.72%
2023-04-01 23:07:59,831 ----------------
2023-04-01 23:08:01,107   41  =>  43   		Training 486 pattern with 98.33% 	Forward time: 	 0.96 sec
2023-04-01 23:08:01,107 			Loss:    1.935e-03    			Backward time: 	 0.30 sec 
2023-04-01 23:08:01,300 			Learning rate: weights:   1.000e-04    
2023-04-01 23:08:01,300 			Last test performance: 97.72%
2023-04-01 23:08:01,300 ----------------
2023-04-01 23:08:03,634   41  =>  44   		Training 486 pattern with 97.92% 	Forward time: 	 1.70 sec
2023-04-01 23:08:03,635 			Loss:    2.418e-03    			Backward time: 	 0.61 sec 
2023-04-01 23:08:03,767 			Learning rate: weights:   1.000e-04    
2023-04-01 23:08:03,769 			Last test performance: 97.72%
2023-04-01 23:08:03,769 ----------------
2023-04-01 23:08:06,251   41  =>  45   		Training 486 pattern with 98.12% 	Forward time: 	 1.84 sec
2023-04-01 23:08:06,251 			Loss:    1.888e-03    			Backward time: 	 0.63 sec 
2023-04-01 23:08:06,387 			Learning rate: weights:   1.000e-04    
2023-04-01 23:08:06,387 			Last test performance: 97.72%
2023-04-01 23:08:06,388 ----------------
2023-04-01 23:08:09,390   41  =>  46   		Training 486 pattern with 98.33% 	Forward time: 	 2.23 sec
2023-04-01 23:08:09,390 			Loss:    2.144e-03    			Backward time: 	 0.76 sec 
2023-04-01 23:08:09,530 			Learning rate: weights:   1.000e-04    
2023-04-01 23:08:09,530 			Last test performance: 97.72%
2023-04-01 23:08:09,532 ----------------
2023-04-01 23:08:11,496   41  =>  47   		Training 486 pattern with 98.75% 	Forward time: 	 1.45 sec
2023-04-01 23:08:11,496 			Loss:    1.521e-03    			Backward time: 	 0.50 sec 
2023-04-01 23:08:11,740 			Learning rate: weights:   1.000e-04    
2023-04-01 23:08:11,740 			Last test performance: 97.72%
2023-04-01 23:08:11,740 ----------------
2023-04-01 23:08:13,304   41  =>  48   		Training 486 pattern with 97.92% 	Forward time: 	 1.23 sec
2023-04-01 23:08:13,304 			Loss:    1.903e-03    			Backward time: 	 0.31 sec 
2023-04-01 23:08:13,445 			Learning rate: weights:   1.000e-04    
2023-04-01 23:08:13,447 			Last test performance: 97.72%
2023-04-01 23:08:13,448 ----------------
2023-04-01 23:08:15,821   41  =>  49   		Training 486 pattern with 98.33% 	Forward time: 	 1.85 sec
2023-04-01 23:08:15,821 			Loss:    2.016e-03    			Backward time: 	 0.51 sec 
2023-04-01 23:08:15,944 			Learning rate: weights:   1.000e-04    
2023-04-01 23:08:15,944 			Last test performance: 97.72%
2023-04-01 23:08:15,944 ----------------
2023-04-01 23:08:18,149   41  =>  50   		Training 486 pattern with 97.29% 	Forward time: 	 1.60 sec
2023-04-01 23:08:18,150 			Loss:    2.431e-03    			Backward time: 	 0.59 sec 
2023-04-01 23:08:18,303 			Learning rate: weights:   1.000e-04    
2023-04-01 23:08:18,304 			Last test performance: 97.72%
2023-04-01 23:08:18,304 ----------------
2023-04-01 23:08:19,610   41  =>  51   		Training 486 pattern with 97.92% 	Forward time: 	 1.11 sec
2023-04-01 23:08:19,611 			Loss:    2.596e-03    			Backward time: 	 0.19 sec 
2023-04-01 23:08:19,787 			Learning rate: weights:   1.000e-04    
2023-04-01 23:08:19,789 			Last test performance: 97.72%
2023-04-01 23:08:19,789 ----------------
2023-04-01 23:08:21,897   41  =>  52   		Training 486 pattern with 98.54% 	Forward time: 	 1.64 sec
2023-04-01 23:08:21,897 			Loss:    2.077e-03    			Backward time: 	 0.45 sec 
2023-04-01 23:08:21,984 			Learning rate: weights:   1.000e-04    
2023-04-01 23:08:21,985 			Last test performance: 97.72%
2023-04-01 23:08:21,985 ----------------
2023-04-01 23:08:24,153   41  =>  53   		Training 486 pattern with 98.75% 	Forward time: 	 1.85 sec
2023-04-01 23:08:24,153 			Loss:    2.191e-03    			Backward time: 	 0.30 sec 
2023-04-01 23:08:24,347 			Learning rate: weights:   1.000e-04    
2023-04-01 23:08:24,347 			Last test performance: 97.72%
2023-04-01 23:08:24,348 ----------------
2023-04-01 23:08:26,666   41  =>  54   		Training 486 pattern with 97.92% 	Forward time: 	 1.83 sec
2023-04-01 23:08:26,666 			Loss:    2.852e-03    			Backward time: 	 0.47 sec 
2023-04-01 23:08:26,752 			Learning rate: weights:   1.000e-04    
2023-04-01 23:08:26,752 			Last test performance: 97.72%
2023-04-01 23:08:26,753 ----------------
2023-04-01 23:08:28,027   41  =>  55   		Training 486 pattern with 98.96% 	Forward time: 	 1.01 sec
2023-04-01 23:08:28,027 			Loss:    1.810e-03    			Backward time: 	 0.25 sec 
2023-04-01 23:08:28,158 			Learning rate: weights:   1.000e-04    
2023-04-01 23:08:28,158 			Last test performance: 97.72%
2023-04-01 23:08:28,158 ----------------
2023-04-01 23:08:29,144   41  =>  56   		Training 486 pattern with 98.54% 	Forward time: 	 0.89 sec
2023-04-01 23:08:29,145 			Loss:    1.996e-03    			Backward time: 	 0.08 sec 
2023-04-01 23:08:29,266 			Learning rate: weights:   1.000e-04    
2023-04-01 23:08:29,267 			Last test performance: 97.72%
2023-04-01 23:08:29,267 ----------------
2023-04-01 23:08:30,885   41  =>  57   		Training 486 pattern with 98.33% 	Forward time: 	 1.24 sec
2023-04-01 23:08:30,886 			Loss:    1.969e-03    			Backward time: 	 0.36 sec 
2023-04-01 23:08:31,072 			Learning rate: weights:   1.000e-04    
2023-04-01 23:08:31,073 			Last test performance: 97.72%
2023-04-01 23:08:31,074 ----------------
2023-04-01 23:08:32,889   41  =>  58   		Training 486 pattern with 99.38% 	Forward time: 	 1.50 sec
2023-04-01 23:08:32,889 			Loss:    1.063e-03    			Backward time: 	 0.30 sec 
2023-04-01 23:08:33,061 			Learning rate: weights:   1.000e-04    
2023-04-01 23:08:33,061 			Last test performance: 97.72%
2023-04-01 23:08:33,061 ----------------
2023-04-01 23:08:35,829   41  =>  59   		Training 486 pattern with 98.33% 	Forward time: 	 2.06 sec
2023-04-01 23:08:35,829 			Loss:    1.987e-03    			Backward time: 	 0.69 sec 
2023-04-01 23:08:36,010 			Learning rate: weights:   1.000e-04    
2023-04-01 23:08:36,010 			Last test performance: 97.72%
2023-04-01 23:08:36,010 ----------------
2023-04-01 23:08:37,690   41  =>  60   		Training 486 pattern with 97.92% 	Forward time: 	 1.37 sec
2023-04-01 23:08:37,690 			Loss:    1.979e-03    			Backward time: 	 0.30 sec 
2023-04-01 23:08:37,871 			Learning rate: weights:   1.000e-04    
2023-04-01 23:08:37,871 			Last test performance: 97.72%
2023-04-01 23:08:37,871 ----------------
2023-04-01 23:08:40,374   41  =>  61   		Training 486 pattern with 98.54% 	Forward time: 	 1.88 sec
2023-04-01 23:08:40,375 			Loss:    1.750e-03    			Backward time: 	 0.60 sec 
2023-04-01 23:08:40,485 			Learning rate: weights:   1.000e-04    
2023-04-01 23:08:40,485 			Last test performance: 97.72%
2023-04-01 23:08:40,485 ----------------
2023-04-01 23:08:42,358   41  =>  62   		Training 486 pattern with 97.92% 	Forward time: 	 1.46 sec
2023-04-01 23:08:42,358 			Loss:    2.790e-03    			Backward time: 	 0.40 sec 
2023-04-01 23:08:42,478 			Learning rate: weights:   1.000e-04    
2023-04-01 23:08:42,478 			Last test performance: 97.72%
2023-04-01 23:08:42,478 ----------------
2023-04-01 23:08:45,483   41  =>  63   		Training 486 pattern with 99.38% 	Forward time: 	 2.27 sec
2023-04-01 23:08:45,484 			Loss:    1.086e-03    			Backward time: 	 0.72 sec 
2023-04-01 23:08:45,691 			Learning rate: weights:   1.000e-04    
2023-04-01 23:08:45,691 			Last test performance: 97.72%
2023-04-01 23:08:45,692 ----------------
2023-04-01 23:08:46,904   41  =>  64   		Training 486 pattern with 98.54% 	Forward time: 	 1.11 sec
2023-04-01 23:08:46,904 			Loss:    1.839e-03    			Backward time: 	 0.09 sec 
2023-04-01 23:08:46,991 			Learning rate: weights:   1.000e-04    
2023-04-01 23:08:46,991 			Last test performance: 97.72%
2023-04-01 23:08:46,991 ----------------
2023-04-01 23:08:48,219   41  =>  65   		Training 486 pattern with 99.17% 	Forward time: 	 1.01 sec
2023-04-01 23:08:48,219 			Loss:    1.407e-03    			Backward time: 	 0.20 sec 
2023-04-01 23:08:48,363 			Learning rate: weights:   1.000e-04    
2023-04-01 23:08:48,363 			Last test performance: 97.72%
2023-04-01 23:08:48,364 ----------------
2023-04-01 23:08:50,064   41  =>  66   		Training 486 pattern with 98.96% 	Forward time: 	 1.28 sec
2023-04-01 23:08:50,064 			Loss:    2.786e-03    			Backward time: 	 0.41 sec 
2023-04-01 23:08:50,243 			Learning rate: weights:   1.000e-04    
2023-04-01 23:08:50,243 			Last test performance: 97.72%
2023-04-01 23:08:50,243 ----------------
2023-04-01 23:08:51,089   41  =>  67   		Training 486 pattern with 98.75% 	Forward time: 	 0.77 sec
2023-04-01 23:08:51,089 			Loss:    1.813e-03    			Backward time: 	 0.06 sec 
2023-04-01 23:08:51,254 			Learning rate: weights:   1.000e-04    
2023-04-01 23:08:51,256 			Last test performance: 97.72%
2023-04-01 23:08:51,256 ----------------
2023-04-01 23:08:52,907   41  =>  68   		Training 486 pattern with 98.33% 	Forward time: 	 1.33 sec
2023-04-01 23:08:52,907 			Loss:    1.535e-03    			Backward time: 	 0.30 sec 
2023-04-01 23:08:53,115 			Learning rate: weights:   1.000e-04    
2023-04-01 23:08:53,115 			Last test performance: 97.72%
2023-04-01 23:08:53,115 ----------------
2023-04-01 23:08:54,579   41  =>  69   		Training 486 pattern with 97.92% 	Forward time: 	 1.21 sec
2023-04-01 23:08:54,580 			Loss:    2.593e-03    			Backward time: 	 0.24 sec 
2023-04-01 23:08:54,699 			Learning rate: weights:   1.000e-04    
2023-04-01 23:08:54,699 			Last test performance: 97.72%
2023-04-01 23:08:54,699 ----------------
2023-04-01 23:08:56,882   41  =>  70   		Training 486 pattern with 98.33% 	Forward time: 	 1.63 sec
2023-04-01 23:08:56,883 			Loss:    1.437e-03    			Backward time: 	 0.54 sec 
2023-04-01 23:08:57,060 			Learning rate: weights:   1.000e-04    
2023-04-01 23:08:57,061 			Last test performance: 97.72%
2023-04-01 23:08:57,062 ----------------
2023-04-01 23:08:59,030   41  =>  71   		Training 486 pattern with 98.75% 	Forward time: 	 1.57 sec
2023-04-01 23:08:59,031 			Loss:    1.415e-03    			Backward time: 	 0.38 sec 
2023-04-01 23:08:59,199 			Learning rate: weights:   1.000e-04    
2023-04-01 23:08:59,200 			Last test performance: 97.72%
2023-04-01 23:08:59,200 ----------------
2023-04-01 23:09:00,470   41  =>  72   		Training 486 pattern with 98.75% 	Forward time: 	 1.08 sec
2023-04-01 23:09:00,471 			Loss:    1.505e-03    			Backward time: 	 0.18 sec 
2023-04-01 23:09:00,629 			Learning rate: weights:   1.000e-04    
2023-04-01 23:09:00,631 			Last test performance: 97.72%
2023-04-01 23:09:00,631 ----------------
2023-04-01 23:09:03,744   41  =>  73   		Training 486 pattern with 98.54% 	Forward time: 	 2.27 sec
2023-04-01 23:09:03,744 			Loss:    1.707e-03    			Backward time: 	 0.83 sec 
2023-04-01 23:09:04,025 			Learning rate: weights:   1.000e-04    
2023-04-01 23:09:04,026 			Last test performance: 97.72%
2023-04-01 23:09:04,026 ----------------
2023-04-01 23:09:05,829   41  =>  74   		Training 486 pattern with 98.33% 	Forward time: 	 1.49 sec
2023-04-01 23:09:05,829 			Loss:    2.447e-03    			Backward time: 	 0.30 sec 
2023-04-01 23:09:05,941 			Learning rate: weights:   1.000e-04    
2023-04-01 23:09:05,942 			Last test performance: 97.72%
2023-04-01 23:09:05,942 ----------------
2023-04-01 23:09:08,539   41  =>  75   		Training 486 pattern with 96.88% 	Forward time: 	 1.98 sec
2023-04-01 23:09:08,539 			Loss:    3.974e-03    			Backward time: 	 0.60 sec 
2023-04-01 23:09:08,649 			Learning rate: weights:   1.000e-04    
2023-04-01 23:09:08,650 			Last test performance: 97.72%
2023-04-01 23:09:08,650 ----------------
2023-04-01 23:09:10,263   41  =>  76   		Training 486 pattern with 97.92% 	Forward time: 	 1.34 sec
2023-04-01 23:09:10,263 			Loss:    1.906e-03    			Backward time: 	 0.25 sec 
2023-04-01 23:09:10,360 			Learning rate: weights:   1.000e-04    
2023-04-01 23:09:10,360 			Last test performance: 97.72%
2023-04-01 23:09:10,360 ----------------
2023-04-01 23:09:12,800   41  =>  77   		Training 486 pattern with 98.33% 	Forward time: 	 2.02 sec
2023-04-01 23:09:12,800 			Loss:    2.430e-03    			Backward time: 	 0.40 sec 
2023-04-01 23:09:12,890 			Learning rate: weights:   1.000e-04    
2023-04-01 23:09:12,890 			Last test performance: 97.72%
2023-04-01 23:09:12,891 ----------------
2023-04-01 23:09:16,031   41  =>  78   		Training 486 pattern with 98.12% 	Forward time: 	 2.20 sec
2023-04-01 23:09:16,031 			Loss:    2.661e-03    			Backward time: 	 0.92 sec 
2023-04-01 23:09:16,228 			Learning rate: weights:   1.000e-04    
2023-04-01 23:09:16,230 			Last test performance: 97.72%
2023-04-01 23:09:16,230 ----------------
2023-04-01 23:09:18,247   41  =>  79   		Training 486 pattern with 97.50% 	Forward time: 	 1.48 sec
2023-04-01 23:09:18,248 			Loss:    2.512e-03    			Backward time: 	 0.52 sec 
2023-04-01 23:09:18,410 			Learning rate: weights:   1.000e-04    
2023-04-01 23:09:18,412 			Last test performance: 97.72%
2023-04-01 23:09:18,412 ----------------
2023-04-01 23:09:19,435   41  =>  80   		Training 486 pattern with 98.12% 	Forward time: 	 0.89 sec
2023-04-01 23:09:19,435 			Loss:    1.888e-03    			Backward time: 	 0.12 sec 
2023-04-01 23:09:19,688 			Learning rate: weights:   1.000e-04    
2023-04-01 23:09:19,688 			Last test performance: 97.72%
2023-04-01 23:09:19,688 ----------------
2023-04-01 23:09:22,778   41  =>  81   		Training 486 pattern with 97.71% 	Forward time: 	 2.07 sec
2023-04-01 23:09:22,778 			Loss:    3.467e-03    			Backward time: 	 1.00 sec 
2023-04-01 23:09:22,964 			Learning rate: weights:   1.000e-04    
2023-04-01 23:09:22,964 			Last test performance: 97.72%
2023-04-01 23:09:22,964 ----------------
2023-04-01 23:09:23,761   41  =>  82   		Training 486 pattern with 97.29% 	Forward time: 	 0.72 sec
2023-04-01 23:09:23,761 			Loss:    3.429e-03    			Backward time: 	 0.06 sec 
2023-04-01 23:09:23,987 			Learning rate: weights:   1.000e-04    
2023-04-01 23:09:23,987 			Last test performance: 97.72%
2023-04-01 23:09:23,988 ----------------
2023-04-01 23:09:26,116   41  =>  83   		Training 486 pattern with 98.12% 	Forward time: 	 1.52 sec
2023-04-01 23:09:26,116 			Loss:    2.201e-03    			Backward time: 	 0.59 sec 
2023-04-01 23:09:26,341 			Learning rate: weights:   1.000e-04    
2023-04-01 23:09:26,342 			Last test performance: 97.72%
2023-04-01 23:09:26,342 ----------------
2023-04-01 23:09:27,751   41  =>  84   		Training 486 pattern with 97.71% 	Forward time: 	 1.20 sec
2023-04-01 23:09:27,751 			Loss:    2.958e-03    			Backward time: 	 0.20 sec 
2023-04-01 23:09:27,955 			Learning rate: weights:   1.000e-04    
2023-04-01 23:09:27,955 			Last test performance: 97.72%
2023-04-01 23:09:27,956 ----------------
2023-04-01 23:09:29,918   41  =>  85   		Training 486 pattern with 97.92% 	Forward time: 	 1.53 sec
2023-04-01 23:09:29,918 			Loss:    3.253e-03    			Backward time: 	 0.42 sec 
2023-04-01 23:09:30,237 			Learning rate: weights:   1.000e-04    
2023-04-01 23:09:30,237 			Last test performance: 97.72%
2023-04-01 23:09:30,237 ----------------
2023-04-01 23:09:33,015   41  =>  86   		Training 486 pattern with 99.17% 	Forward time: 	 1.91 sec
2023-04-01 23:09:33,015 			Loss:    1.873e-03    			Backward time: 	 0.85 sec 
2023-04-01 23:09:33,199 			Learning rate: weights:   1.000e-04    
2023-04-01 23:09:33,200 			Last test performance: 97.72%
2023-04-01 23:09:33,200 ----------------
2023-04-01 23:09:34,205   41  =>  87   		Training 486 pattern with 98.12% 	Forward time: 	 0.93 sec
2023-04-01 23:09:34,206 			Loss:    2.016e-03    			Backward time: 	 0.06 sec 
2023-04-01 23:09:34,393 			Learning rate: weights:   1.000e-04    
2023-04-01 23:09:34,394 			Last test performance: 97.72%
2023-04-01 23:09:34,394 ----------------
2023-04-01 23:09:35,480   41  =>  88   		Training 486 pattern with 98.75% 	Forward time: 	 0.97 sec
2023-04-01 23:09:35,481 			Loss:    1.787e-03    			Backward time: 	 0.10 sec 
2023-04-01 23:09:35,721 			Learning rate: weights:   1.000e-04    
2023-04-01 23:09:35,721 			Last test performance: 97.72%
2023-04-01 23:09:35,722 ----------------
2023-04-01 23:09:36,757   41  =>  89   		Training 486 pattern with 98.54% 	Forward time: 	 0.90 sec
2023-04-01 23:09:36,758 			Loss:    2.888e-03    			Backward time: 	 0.12 sec 
2023-04-01 23:09:37,000 			Learning rate: weights:   1.000e-04    
2023-04-01 23:09:37,000 			Last test performance: 97.72%
2023-04-01 23:09:37,000 ----------------
2023-04-01 23:09:40,610   41  =>  90   		Training 486 pattern with 97.92% 	Forward time: 	 2.57 sec
2023-04-01 23:09:40,610 			Loss:    2.298e-03    			Backward time: 	 1.02 sec 
2023-04-01 23:09:40,718 			Learning rate: weights:   1.000e-04    
2023-04-01 23:09:40,718 			Last test performance: 97.72%
2023-04-01 23:09:40,718 ----------------
2023-04-01 23:09:42,306   41  =>  91   		Training 486 pattern with 98.54% 	Forward time: 	 1.19 sec
2023-04-01 23:09:42,306 			Loss:    2.083e-03    			Backward time: 	 0.38 sec 
2023-04-01 23:09:42,468 			Learning rate: weights:   1.000e-04    
2023-04-01 23:09:42,468 			Last test performance: 97.72%
2023-04-01 23:09:42,468 ----------------
2023-04-01 23:09:43,880   41  =>  92   		Training 486 pattern with 96.67% 	Forward time: 	 1.20 sec
2023-04-01 23:09:43,880 			Loss:    2.470e-03    			Backward time: 	 0.19 sec 
2023-04-01 23:09:43,989 			Learning rate: weights:   1.000e-04    
2023-04-01 23:09:43,989 			Last test performance: 97.72%
2023-04-01 23:09:43,990 ----------------
2023-04-01 23:09:45,595   41  =>  93   		Training 486 pattern with 97.92% 	Forward time: 	 1.22 sec
2023-04-01 23:09:45,595 			Loss:    2.856e-03    			Backward time: 	 0.37 sec 
2023-04-01 23:09:45,793 			Learning rate: weights:   1.000e-04    
2023-04-01 23:09:45,793 			Last test performance: 97.72%
2023-04-01 23:09:45,793 ----------------
2023-04-01 23:09:48,089   41  =>  94   		Training 486 pattern with 97.29% 	Forward time: 	 1.72 sec
2023-04-01 23:09:48,089 			Loss:    3.667e-03    			Backward time: 	 0.56 sec 
2023-04-01 23:09:48,290 			Learning rate: weights:   1.000e-04    
2023-04-01 23:09:48,291 			Last test performance: 97.72%
2023-04-01 23:09:48,291 ----------------
2023-04-01 23:09:49,495   41  =>  95   		Training 486 pattern with 97.08% 	Forward time: 	 0.99 sec
2023-04-01 23:09:49,495 			Loss:    3.231e-03    			Backward time: 	 0.20 sec 
2023-04-01 23:09:49,705 			Learning rate: weights:   1.000e-04    
2023-04-01 23:09:49,707 			Last test performance: 97.72%
2023-04-01 23:09:49,707 ----------------
2023-04-01 23:09:52,300   41  =>  96   		Training 486 pattern with 98.75% 	Forward time: 	 1.94 sec
2023-04-01 23:09:52,300 			Loss:    1.663e-03    			Backward time: 	 0.64 sec 
2023-04-01 23:09:52,525 			Learning rate: weights:   1.000e-04    
2023-04-01 23:09:52,525 			Last test performance: 97.72%
2023-04-01 23:09:52,525 ----------------
2023-04-01 23:09:53,706   41  =>  97   		Training 486 pattern with 99.17% 	Forward time: 	 1.01 sec
2023-04-01 23:09:53,706 			Loss:    1.627e-03    			Backward time: 	 0.15 sec 
2023-04-01 23:09:53,968 			Learning rate: weights:   1.000e-04    
2023-04-01 23:09:53,968 			Last test performance: 97.72%
2023-04-01 23:09:53,969 ----------------
2023-04-01 23:09:55,620   41  =>  98   		Training 486 pattern with 98.33% 	Forward time: 	 1.15 sec
2023-04-01 23:09:55,621 			Loss:    2.697e-03    			Backward time: 	 0.49 sec 
2023-04-01 23:09:55,806 			Learning rate: weights:   1.000e-04    
2023-04-01 23:09:55,808 			Last test performance: 97.72%
2023-04-01 23:09:55,808 ----------------
2023-04-01 23:09:56,829   41  =>  99   		Training 486 pattern with 97.71% 	Forward time: 	 0.89 sec
2023-04-01 23:09:56,830 			Loss:    2.185e-03    			Backward time: 	 0.12 sec 
2023-04-01 23:09:57,003 			Learning rate: weights:   1.000e-04    
2023-04-01 23:09:57,005 			Last test performance: 97.72%
2023-04-01 23:09:57,005 ----------------
2023-04-01 23:09:59,542   41  => 100   		Training 486 pattern with 97.29% 	Forward time: 	 1.86 sec
2023-04-01 23:09:59,542 			Loss:    3.456e-03    			Backward time: 	 0.66 sec 
2023-04-01 23:09:59,691 			Learning rate: weights:   1.000e-04    
2023-04-01 23:09:59,691 			Last test performance: 97.72%
2023-04-01 23:09:59,691 ----------------
2023-04-01 23:10:02,346   41  => 101   		Training 486 pattern with 97.71% 	Forward time: 	 2.14 sec
2023-04-01 23:10:02,346 			Loss:    2.910e-03    			Backward time: 	 0.49 sec 
2023-04-01 23:10:02,530 			Learning rate: weights:   1.000e-04    
2023-04-01 23:10:02,530 			Last test performance: 97.72%
2023-04-01 23:10:02,531 ----------------
2023-04-01 23:10:05,622   41  => 102   		Training 486 pattern with 98.96% 	Forward time: 	 1.95 sec
2023-04-01 23:10:05,622 			Loss:    2.246e-03    			Backward time: 	 1.12 sec 
2023-04-01 23:10:05,805 			Learning rate: weights:   1.000e-04    
2023-04-01 23:10:05,805 			Last test performance: 97.72%
2023-04-01 23:10:05,805 ----------------
2023-04-01 23:10:07,644   41  => 103   		Training 486 pattern with 97.92% 	Forward time: 	 1.41 sec
2023-04-01 23:10:07,644 			Loss:    3.072e-03    			Backward time: 	 0.41 sec 
2023-04-01 23:10:07,805 			Learning rate: weights:   1.000e-04    
2023-04-01 23:10:07,805 			Last test performance: 97.72%
2023-04-01 23:10:07,805 ----------------
2023-04-01 23:10:09,823   41  => 104   		Training 486 pattern with 98.75% 	Forward time: 	 1.50 sec
2023-04-01 23:10:09,823 			Loss:    1.558e-03    			Backward time: 	 0.51 sec 
2023-04-01 23:10:10,004 			Learning rate: weights:   1.000e-04    
2023-04-01 23:10:10,005 			Last test performance: 97.72%
2023-04-01 23:10:10,006 ----------------
2023-04-01 23:10:11,234   41  => 105   		Training 486 pattern with 98.75% 	Forward time: 	 1.13 sec
2023-04-01 23:10:11,234 			Loss:    1.747e-03    			Backward time: 	 0.08 sec 
2023-04-01 23:10:11,447 			Learning rate: weights:   1.000e-04    
2023-04-01 23:10:11,447 			Last test performance: 97.72%
2023-04-01 23:10:11,447 ----------------
2023-04-01 23:10:13,739   41  => 106   		Training 486 pattern with 97.50% 	Forward time: 	 1.85 sec
2023-04-01 23:10:13,739 			Loss:    2.854e-03    			Backward time: 	 0.42 sec 
2023-04-01 23:10:13,848 			Learning rate: weights:   1.000e-04    
2023-04-01 23:10:13,849 			Last test performance: 97.72%
2023-04-01 23:10:13,849 ----------------
2023-04-01 23:10:15,639   41  => 107   		Training 486 pattern with 98.75% 	Forward time: 	 1.40 sec
2023-04-01 23:10:15,639 			Loss:    2.273e-03    			Backward time: 	 0.37 sec 
2023-04-01 23:10:15,821 			Learning rate: weights:   1.000e-04    
2023-04-01 23:10:15,821 			Last test performance: 97.72%
2023-04-01 23:10:15,821 ----------------
2023-04-01 23:10:17,948   41  => 108   		Training 486 pattern with 98.33% 	Forward time: 	 1.66 sec
2023-04-01 23:10:17,948 			Loss:    2.429e-03    			Backward time: 	 0.45 sec 
2023-04-01 23:10:18,074 			Learning rate: weights:   1.000e-04    
2023-04-01 23:10:18,074 			Last test performance: 97.72%
2023-04-01 23:10:18,074 ----------------
2023-04-01 23:10:19,654   41  => 109   		Training 486 pattern with 98.12% 	Forward time: 	 1.34 sec
2023-04-01 23:10:19,655 			Loss:    2.236e-03    			Backward time: 	 0.23 sec 
2023-04-01 23:10:19,761 			Learning rate: weights:   1.000e-04    
2023-04-01 23:10:19,761 			Last test performance: 97.72%
2023-04-01 23:10:19,761 ----------------
2023-04-01 23:10:21,002   41  => 110   		Training 486 pattern with 98.75% 	Forward time: 	 1.06 sec
2023-04-01 23:10:21,002 			Loss:    1.669e-03    			Backward time: 	 0.16 sec 
2023-04-01 23:10:21,185 			Learning rate: weights:   1.000e-04    
2023-04-01 23:10:21,186 			Last test performance: 97.72%
2023-04-01 23:10:21,186 ----------------
2023-04-01 23:10:23,500   41  => 111   		Training 486 pattern with 97.29% 	Forward time: 	 1.69 sec
2023-04-01 23:10:23,500 			Loss:    2.973e-03    			Backward time: 	 0.61 sec 
2023-04-01 23:10:23,657 			Learning rate: weights:   1.000e-04    
2023-04-01 23:10:23,658 			Last test performance: 97.72%
2023-04-01 23:10:23,659 ----------------
2023-04-01 23:10:25,238   41  => 112   		Training 486 pattern with 97.71% 	Forward time: 	 1.25 sec
2023-04-01 23:10:25,238 			Loss:    2.984e-03    			Backward time: 	 0.32 sec 
2023-04-01 23:10:25,451 			Learning rate: weights:   1.000e-04    
2023-04-01 23:10:25,452 			Last test performance: 97.72%
2023-04-01 23:10:25,453 ----------------
2023-04-01 23:10:26,474   41  => 113   		Training 486 pattern with 98.54% 	Forward time: 	 0.93 sec
2023-04-01 23:10:26,475 			Loss:    1.779e-03    			Backward time: 	 0.08 sec 
2023-04-01 23:10:26,670 			Learning rate: weights:   1.000e-04    
2023-04-01 23:10:26,670 			Last test performance: 97.72%
2023-04-01 23:10:26,670 ----------------
2023-04-01 23:10:28,026   41  => 114   		Training 486 pattern with 96.25% 	Forward time: 	 1.13 sec
2023-04-01 23:10:28,026 			Loss:    3.917e-03    			Backward time: 	 0.21 sec 
2023-04-01 23:10:28,161 			Learning rate: weights:   1.000e-04    
2023-04-01 23:10:28,162 			Last test performance: 97.72%
2023-04-01 23:10:28,162 ----------------
2023-04-01 23:10:30,333   41  => 115   		Training 486 pattern with 98.33% 	Forward time: 	 1.65 sec
2023-04-01 23:10:30,333 			Loss:    2.070e-03    			Backward time: 	 0.50 sec 
2023-04-01 23:10:30,510 			Learning rate: weights:   1.000e-04    
2023-04-01 23:10:30,510 			Last test performance: 97.72%
2023-04-01 23:10:30,510 ----------------
2023-04-01 23:10:31,739   41  => 116   		Training 486 pattern with 97.92% 	Forward time: 	 1.04 sec
2023-04-01 23:10:31,740 			Loss:    2.989e-03    			Backward time: 	 0.17 sec 
2023-04-01 23:10:31,934 			Learning rate: weights:   1.000e-04    
2023-04-01 23:10:31,934 			Last test performance: 97.72%
2023-04-01 23:10:31,934 ----------------
2023-04-01 23:10:32,989   41  => 117   		Training 486 pattern with 97.08% 	Forward time: 	 0.91 sec
2023-04-01 23:10:32,989 			Loss:    3.489e-03    			Backward time: 	 0.13 sec 
2023-04-01 23:10:33,152 			Learning rate: weights:   1.000e-04    
2023-04-01 23:10:33,153 			Last test performance: 97.72%
2023-04-01 23:10:33,154 ----------------
2023-04-01 23:10:35,469   41  => 118   		Training 486 pattern with 97.92% 	Forward time: 	 1.60 sec
2023-04-01 23:10:35,469 			Loss:    3.204e-03    			Backward time: 	 0.70 sec 
2023-04-01 23:10:35,637 			Learning rate: weights:   1.000e-04    
2023-04-01 23:10:35,637 			Last test performance: 97.72%
2023-04-01 23:10:35,637 ----------------
2023-04-01 23:10:36,661   41  => 119   		Training 486 pattern with 97.92% 	Forward time: 	 0.94 sec
2023-04-01 23:10:36,661 			Loss:    2.386e-03    			Backward time: 	 0.06 sec 
2023-04-01 23:10:36,843 			Learning rate: weights:   1.000e-04    
2023-04-01 23:10:36,844 			Last test performance: 97.72%
2023-04-01 23:10:36,846 ----------------
2023-04-01 23:10:38,584   41  => 120   		Training 486 pattern with 98.54% 	Forward time: 	 1.34 sec
2023-04-01 23:10:38,585 			Loss:    2.144e-03    			Backward time: 	 0.38 sec 
2023-04-01 23:10:38,788 			Learning rate: weights:   1.000e-04    
2023-04-01 23:10:38,788 			Last test performance: 97.72%
2023-04-01 23:10:38,789 ----------------
2023-04-01 23:10:40,794   41  => 121   		Training 486 pattern with 99.38% 	Forward time: 	 1.46 sec
2023-04-01 23:10:40,795 			Loss:    1.220e-03    			Backward time: 	 0.53 sec 
2023-04-01 23:10:41,130 			Learning rate: weights:   1.000e-04    
2023-04-01 23:10:41,130 			Last test performance: 97.72%
2023-04-01 23:10:41,130 ----------------
2023-04-01 23:10:42,438   41  => 122   		Training 486 pattern with 98.54% 	Forward time: 	 1.16 sec
2023-04-01 23:10:42,439 			Loss:    1.648e-03    			Backward time: 	 0.13 sec 
2023-04-01 23:10:42,598 			Learning rate: weights:   1.000e-04    
2023-04-01 23:10:42,599 			Last test performance: 97.72%
2023-04-01 23:10:42,599 ----------------
2023-04-01 23:10:43,794   41  => 123   		Training 486 pattern with 98.12% 	Forward time: 	 1.09 sec
2023-04-01 23:10:43,795 			Loss:    2.410e-03    			Backward time: 	 0.09 sec 
2023-04-01 23:10:43,984 			Learning rate: weights:   1.000e-04    
2023-04-01 23:10:43,985 			Last test performance: 97.72%
2023-04-01 23:10:43,985 ----------------
2023-04-01 23:10:44,983   41  => 124   		Training 486 pattern with 98.33% 	Forward time: 	 0.93 sec
2023-04-01 23:10:44,983 			Loss:    2.878e-03    			Backward time: 	 0.06 sec 
2023-04-01 23:10:45,261 
2023-04-01 23:10:45,262 Testing:
2023-04-01 23:10:45,456 		24 of 10000 with 91.67% 	 Time used:  0.19 sec
2023-04-01 23:10:45,620 		48 of 10000 with 95.83% 	 Time used:  0.16 sec
2023-04-01 23:10:45,784 		72 of 10000 with 97.22% 	 Time used:  0.16 sec
2023-04-01 23:10:45,945 		96 of 10000 with 97.92% 	 Time used:  0.16 sec
2023-04-01 23:10:46,178 		120 of 10000 with 98.33% 	 Time used:  0.23 sec
2023-04-01 23:10:46,327 		144 of 10000 with 97.92% 	 Time used:  0.15 sec
2023-04-01 23:10:46,504 		168 of 10000 with 98.21% 	 Time used:  0.18 sec
2023-04-01 23:10:46,712 		192 of 10000 with 98.44% 	 Time used:  0.21 sec
2023-04-01 23:10:46,890 		216 of 10000 with 98.15% 	 Time used:  0.17 sec
2023-04-01 23:10:47,081 		240 of 10000 with 98.33% 	 Time used:  0.19 sec
2023-04-01 23:10:47,266 		264 of 10000 with 98.48% 	 Time used:  0.18 sec
2023-04-01 23:10:47,501 		288 of 10000 with 98.26% 	 Time used:  0.23 sec
2023-04-01 23:10:47,528 		312 of 10000 with 97.76% 	 Time used:  0.03 sec
2023-04-01 23:10:47,565 		336 of 10000 with 97.62% 	 Time used:  0.04 sec
2023-04-01 23:10:47,598 		360 of 10000 with 97.50% 	 Time used:  0.03 sec
2023-04-01 23:10:47,632 		384 of 10000 with 96.88% 	 Time used:  0.03 sec
2023-04-01 23:10:47,665 		408 of 10000 with 97.06% 	 Time used:  0.03 sec
2023-04-01 23:10:47,699 		432 of 10000 with 96.99% 	 Time used:  0.03 sec
2023-04-01 23:10:47,732 		456 of 10000 with 96.49% 	 Time used:  0.03 sec
2023-04-01 23:10:47,766 		480 of 10000 with 96.67% 	 Time used:  0.03 sec
2023-04-01 23:10:47,799 		504 of 10000 with 96.83% 	 Time used:  0.03 sec
2023-04-01 23:10:47,832 		528 of 10000 with 96.97% 	 Time used:  0.03 sec
2023-04-01 23:10:47,866 		552 of 10000 with 97.10% 	 Time used:  0.03 sec
2023-04-01 23:10:47,899 		576 of 10000 with 97.05% 	 Time used:  0.03 sec
2023-04-01 23:10:47,933 		600 of 10000 with 97.17% 	 Time used:  0.03 sec
2023-04-01 23:10:47,966 		624 of 10000 with 97.28% 	 Time used:  0.03 sec
2023-04-01 23:10:48,000 		648 of 10000 with 97.38% 	 Time used:  0.03 sec
2023-04-01 23:10:48,033 		672 of 10000 with 97.47% 	 Time used:  0.03 sec
2023-04-01 23:10:48,066 		696 of 10000 with 97.56% 	 Time used:  0.03 sec
2023-04-01 23:10:48,100 		720 of 10000 with 97.50% 	 Time used:  0.03 sec
2023-04-01 23:10:48,133 		744 of 10000 with 97.58% 	 Time used:  0.03 sec
2023-04-01 23:10:48,167 		768 of 10000 with 97.53% 	 Time used:  0.03 sec
2023-04-01 23:10:48,200 		792 of 10000 with 97.60% 	 Time used:  0.03 sec
2023-04-01 23:10:48,234 		816 of 10000 with 97.43% 	 Time used:  0.03 sec
2023-04-01 23:10:48,268 		840 of 10000 with 97.50% 	 Time used:  0.03 sec
2023-04-01 23:10:48,302 		864 of 10000 with 97.57% 	 Time used:  0.03 sec
2023-04-01 23:10:48,336 		888 of 10000 with 97.64% 	 Time used:  0.03 sec
2023-04-01 23:10:48,370 		912 of 10000 with 97.59% 	 Time used:  0.03 sec
2023-04-01 23:10:48,404 		936 of 10000 with 97.65% 	 Time used:  0.03 sec
2023-04-01 23:10:48,491 		960 of 10000 with 97.71% 	 Time used:  0.09 sec
2023-04-01 23:10:48,526 		984 of 10000 with 97.66% 	 Time used:  0.03 sec
2023-04-01 23:10:48,560 		1008 of 10000 with 97.72% 	 Time used:  0.03 sec
2023-04-01 23:10:48,593 		1032 of 10000 with 97.67% 	 Time used:  0.03 sec
2023-04-01 23:10:48,627 		1056 of 10000 with 97.54% 	 Time used:  0.03 sec
2023-04-01 23:10:48,661 		1080 of 10000 with 97.50% 	 Time used:  0.03 sec
2023-04-01 23:10:48,695 		1104 of 10000 with 97.55% 	 Time used:  0.03 sec
2023-04-01 23:10:48,729 		1128 of 10000 with 97.52% 	 Time used:  0.03 sec
2023-04-01 23:10:48,763 		1152 of 10000 with 97.57% 	 Time used:  0.03 sec
2023-04-01 23:10:48,797 		1176 of 10000 with 97.62% 	 Time used:  0.03 sec
2023-04-01 23:10:48,831 		1200 of 10000 with 97.58% 	 Time used:  0.03 sec
2023-04-01 23:10:48,864 		1224 of 10000 with 97.55% 	 Time used:  0.03 sec
2023-04-01 23:10:48,898 		1248 of 10000 with 97.52% 	 Time used:  0.03 sec
2023-04-01 23:10:48,932 		1272 of 10000 with 97.56% 	 Time used:  0.03 sec
2023-04-01 23:10:48,966 		1296 of 10000 with 97.61% 	 Time used:  0.03 sec
2023-04-01 23:10:49,000 		1320 of 10000 with 97.65% 	 Time used:  0.03 sec
2023-04-01 23:10:49,034 		1344 of 10000 with 97.69% 	 Time used:  0.03 sec
2023-04-01 23:10:49,067 		1368 of 10000 with 97.73% 	 Time used:  0.03 sec
2023-04-01 23:10:49,101 		1392 of 10000 with 97.77% 	 Time used:  0.03 sec
2023-04-01 23:10:49,135 		1416 of 10000 with 97.81% 	 Time used:  0.03 sec
2023-04-01 23:10:49,181 		1440 of 10000 with 97.85% 	 Time used:  0.04 sec
2023-04-01 23:10:49,215 		1464 of 10000 with 97.88% 	 Time used:  0.03 sec
2023-04-01 23:10:49,249 		1488 of 10000 with 97.78% 	 Time used:  0.03 sec
2023-04-01 23:10:49,283 		1512 of 10000 with 97.82% 	 Time used:  0.03 sec
2023-04-01 23:10:49,485 		1536 of 10000 with 97.79% 	 Time used:  0.20 sec
2023-04-01 23:10:49,719 		1560 of 10000 with 97.82% 	 Time used:  0.23 sec
2023-04-01 23:10:49,873 		1584 of 10000 with 97.66% 	 Time used:  0.15 sec
2023-04-01 23:10:50,060 		1608 of 10000 with 97.70% 	 Time used:  0.19 sec
2023-04-01 23:10:50,278 		1632 of 10000 with 97.73% 	 Time used:  0.22 sec
2023-04-01 23:10:50,442 		1656 of 10000 with 97.77% 	 Time used:  0.16 sec
2023-04-01 23:10:50,594 		1680 of 10000 with 97.80% 	 Time used:  0.15 sec
2023-04-01 23:10:50,781 		1704 of 10000 with 97.77% 	 Time used:  0.19 sec
2023-04-01 23:10:50,938 		1728 of 10000 with 97.63% 	 Time used:  0.16 sec
2023-04-01 23:10:51,141 		1752 of 10000 with 97.66% 	 Time used:  0.20 sec
2023-04-01 23:10:51,357 		1776 of 10000 with 97.69% 	 Time used:  0.22 sec
2023-04-01 23:10:51,571 		1800 of 10000 with 97.72% 	 Time used:  0.21 sec
2023-04-01 23:10:51,758 		1824 of 10000 with 97.64% 	 Time used:  0.19 sec
2023-04-01 23:10:51,939 		1848 of 10000 with 97.67% 	 Time used:  0.18 sec
2023-04-01 23:10:52,140 		1872 of 10000 with 97.65% 	 Time used:  0.20 sec
2023-04-01 23:10:52,340 		1896 of 10000 with 97.68% 	 Time used:  0.20 sec
2023-04-01 23:10:52,525 		1920 of 10000 with 97.71% 	 Time used:  0.18 sec
2023-04-01 23:10:52,674 		1944 of 10000 with 97.58% 	 Time used:  0.15 sec
2023-04-01 23:10:52,887 		1968 of 10000 with 97.56% 	 Time used:  0.21 sec
2023-04-01 23:10:53,041 		1992 of 10000 with 97.54% 	 Time used:  0.15 sec
2023-04-01 23:10:53,275 		2016 of 10000 with 97.57% 	 Time used:  0.23 sec
2023-04-01 23:10:53,455 		2040 of 10000 with 97.55% 	 Time used:  0.18 sec
2023-04-01 23:10:53,620 		2064 of 10000 with 97.53% 	 Time used:  0.16 sec
2023-04-01 23:10:53,763 		2088 of 10000 with 97.46% 	 Time used:  0.14 sec
2023-04-01 23:10:53,910 		2112 of 10000 with 97.44% 	 Time used:  0.14 sec
2023-04-01 23:10:54,104 		2136 of 10000 with 97.47% 	 Time used:  0.19 sec
2023-04-01 23:10:54,317 		2160 of 10000 with 97.45% 	 Time used:  0.21 sec
2023-04-01 23:10:54,545 		2184 of 10000 with 97.48% 	 Time used:  0.23 sec
2023-04-01 23:10:54,567 		2208 of 10000 with 97.51% 	 Time used:  0.02 sec
2023-04-01 23:10:54,600 		2232 of 10000 with 97.45% 	 Time used:  0.03 sec
2023-04-01 23:10:54,633 		2256 of 10000 with 97.47% 	 Time used:  0.03 sec
2023-04-01 23:10:54,666 		2280 of 10000 with 97.41% 	 Time used:  0.03 sec
2023-04-01 23:10:54,813 		2304 of 10000 with 97.44% 	 Time used:  0.15 sec
2023-04-01 23:10:54,957 		2328 of 10000 with 97.42% 	 Time used:  0.14 sec
2023-04-01 23:10:55,192 		2352 of 10000 with 97.45% 	 Time used:  0.23 sec
2023-04-01 23:10:55,351 		2376 of 10000 with 97.43% 	 Time used:  0.16 sec
2023-04-01 23:10:55,577 		2400 of 10000 with 97.42% 	 Time used:  0.22 sec
2023-04-01 23:10:55,761 		2424 of 10000 with 97.44% 	 Time used:  0.18 sec
2023-04-01 23:10:55,951 		2448 of 10000 with 97.47% 	 Time used:  0.19 sec
2023-04-01 23:10:56,114 		2472 of 10000 with 97.49% 	 Time used:  0.16 sec
2023-04-01 23:10:56,268 		2496 of 10000 with 97.44% 	 Time used:  0.15 sec
2023-04-01 23:10:56,449 		2520 of 10000 with 97.46% 	 Time used:  0.18 sec
2023-04-01 23:10:56,612 		2544 of 10000 with 97.48% 	 Time used:  0.16 sec
2023-04-01 23:10:56,770 		2568 of 10000 with 97.51% 	 Time used:  0.16 sec
2023-04-01 23:10:56,941 		2592 of 10000 with 97.53% 	 Time used:  0.17 sec
2023-04-01 23:10:57,144 		2616 of 10000 with 97.55% 	 Time used:  0.20 sec
2023-04-01 23:10:57,296 		2640 of 10000 with 97.58% 	 Time used:  0.15 sec
2023-04-01 23:10:57,515 		2664 of 10000 with 97.60% 	 Time used:  0.22 sec
2023-04-01 23:10:57,695 		2688 of 10000 with 97.51% 	 Time used:  0.18 sec
2023-04-01 23:10:57,882 		2712 of 10000 with 97.53% 	 Time used:  0.19 sec
2023-04-01 23:10:58,103 		2736 of 10000 with 97.51% 	 Time used:  0.22 sec
2023-04-01 23:10:58,286 		2760 of 10000 with 97.54% 	 Time used:  0.18 sec
2023-04-01 23:10:58,508 		2784 of 10000 with 97.56% 	 Time used:  0.22 sec
2023-04-01 23:10:58,662 		2808 of 10000 with 97.58% 	 Time used:  0.15 sec
2023-04-01 23:10:58,840 		2832 of 10000 with 97.56% 	 Time used:  0.18 sec
2023-04-01 23:10:58,997 		2856 of 10000 with 97.55% 	 Time used:  0.16 sec
2023-04-01 23:10:59,148 		2880 of 10000 with 97.57% 	 Time used:  0.15 sec
2023-04-01 23:10:59,311 		2904 of 10000 with 97.59% 	 Time used:  0.16 sec
2023-04-01 23:10:59,484 		2928 of 10000 with 97.61% 	 Time used:  0.17 sec
2023-04-01 23:10:59,662 		2952 of 10000 with 97.63% 	 Time used:  0.18 sec
2023-04-01 23:10:59,895 		2976 of 10000 with 97.65% 	 Time used:  0.23 sec
2023-04-01 23:11:00,063 		3000 of 10000 with 97.63% 	 Time used:  0.17 sec
2023-04-01 23:11:00,289 		3024 of 10000 with 97.65% 	 Time used:  0.22 sec
2023-04-01 23:11:00,442 		3048 of 10000 with 97.67% 	 Time used:  0.15 sec
2023-04-01 23:11:00,586 		3072 of 10000 with 97.69% 	 Time used:  0.14 sec
2023-04-01 23:11:00,727 		3096 of 10000 with 97.71% 	 Time used:  0.14 sec
2023-04-01 23:11:00,952 		3120 of 10000 with 97.72% 	 Time used:  0.22 sec
2023-04-01 23:11:01,199 		3144 of 10000 with 97.71% 	 Time used:  0.25 sec
2023-04-01 23:11:01,409 		3168 of 10000 with 97.73% 	 Time used:  0.21 sec
2023-04-01 23:11:01,635 		3192 of 10000 with 97.71% 	 Time used:  0.22 sec
2023-04-01 23:11:01,784 		3216 of 10000 with 97.73% 	 Time used:  0.15 sec
2023-04-01 23:11:01,985 		3240 of 10000 with 97.75% 	 Time used:  0.20 sec
2023-04-01 23:11:02,215 		3264 of 10000 with 97.76% 	 Time used:  0.23 sec
2023-04-01 23:11:02,438 		3288 of 10000 with 97.75% 	 Time used:  0.22 sec
2023-04-01 23:11:02,614 		3312 of 10000 with 97.77% 	 Time used:  0.18 sec
2023-04-01 23:11:02,788 		3336 of 10000 with 97.78% 	 Time used:  0.17 sec
2023-04-01 23:11:02,965 		3360 of 10000 with 97.80% 	 Time used:  0.18 sec
2023-04-01 23:11:03,117 		3384 of 10000 with 97.81% 	 Time used:  0.15 sec
2023-04-01 23:11:03,299 		3408 of 10000 with 97.83% 	 Time used:  0.18 sec
2023-04-01 23:11:03,478 		3432 of 10000 with 97.84% 	 Time used:  0.18 sec
2023-04-01 23:11:03,672 		3456 of 10000 with 97.83% 	 Time used:  0.19 sec
2023-04-01 23:11:03,855 		3480 of 10000 with 97.82% 	 Time used:  0.18 sec
2023-04-01 23:11:04,021 		3504 of 10000 with 97.75% 	 Time used:  0.16 sec
2023-04-01 23:11:04,205 		3528 of 10000 with 97.76% 	 Time used:  0.18 sec
2023-04-01 23:11:04,364 		3552 of 10000 with 97.78% 	 Time used:  0.16 sec
2023-04-01 23:11:04,517 		3576 of 10000 with 97.76% 	 Time used:  0.15 sec
2023-04-01 23:11:04,693 		3600 of 10000 with 97.78% 	 Time used:  0.18 sec
2023-04-01 23:11:04,838 		3624 of 10000 with 97.76% 	 Time used:  0.14 sec
2023-04-01 23:11:04,970 		3648 of 10000 with 97.78% 	 Time used:  0.13 sec
2023-04-01 23:11:05,084 		3672 of 10000 with 97.79% 	 Time used:  0.11 sec
2023-04-01 23:11:05,280 		3696 of 10000 with 97.75% 	 Time used:  0.20 sec
2023-04-01 23:11:05,466 		3720 of 10000 with 97.72% 	 Time used:  0.19 sec
2023-04-01 23:11:05,635 		3744 of 10000 with 97.73% 	 Time used:  0.17 sec
2023-04-01 23:11:05,823 		3768 of 10000 with 97.74% 	 Time used:  0.19 sec
2023-04-01 23:11:05,983 		3792 of 10000 with 97.76% 	 Time used:  0.16 sec
2023-04-01 23:11:06,177 		3816 of 10000 with 97.72% 	 Time used:  0.19 sec
2023-04-01 23:11:06,337 		3840 of 10000 with 97.73% 	 Time used:  0.16 sec
2023-04-01 23:11:06,510 		3864 of 10000 with 97.75% 	 Time used:  0.17 sec
2023-04-01 23:11:06,663 		3888 of 10000 with 97.76% 	 Time used:  0.15 sec
2023-04-01 23:11:06,871 		3912 of 10000 with 97.78% 	 Time used:  0.21 sec
2023-04-01 23:11:07,108 		3936 of 10000 with 97.79% 	 Time used:  0.24 sec
2023-04-01 23:11:07,286 		3960 of 10000 with 97.78% 	 Time used:  0.18 sec
2023-04-01 23:11:07,549 		3984 of 10000 with 97.74% 	 Time used:  0.26 sec
2023-04-01 23:11:07,693 		4008 of 10000 with 97.73% 	 Time used:  0.14 sec
2023-04-01 23:11:07,897 		4032 of 10000 with 97.74% 	 Time used:  0.20 sec
2023-04-01 23:11:08,054 		4056 of 10000 with 97.73% 	 Time used:  0.16 sec
2023-04-01 23:11:08,216 		4080 of 10000 with 97.75% 	 Time used:  0.16 sec
2023-04-01 23:11:08,355 		4104 of 10000 with 97.76% 	 Time used:  0.14 sec
2023-04-01 23:11:08,499 		4128 of 10000 with 97.77% 	 Time used:  0.14 sec
2023-04-01 23:11:08,645 		4152 of 10000 with 97.78% 	 Time used:  0.15 sec
2023-04-01 23:11:08,788 		4176 of 10000 with 97.80% 	 Time used:  0.14 sec
2023-04-01 23:11:08,928 		4200 of 10000 with 97.76% 	 Time used:  0.14 sec
2023-04-01 23:11:09,060 		4224 of 10000 with 97.77% 	 Time used:  0.13 sec
2023-04-01 23:11:09,217 		4248 of 10000 with 97.79% 	 Time used:  0.16 sec
2023-04-01 23:11:09,433 		4272 of 10000 with 97.75% 	 Time used:  0.22 sec
2023-04-01 23:11:09,603 		4296 of 10000 with 97.77% 	 Time used:  0.17 sec
2023-04-01 23:11:09,798 		4320 of 10000 with 97.78% 	 Time used:  0.19 sec
2023-04-01 23:11:10,017 		4344 of 10000 with 97.79% 	 Time used:  0.22 sec
2023-04-01 23:11:10,228 		4368 of 10000 with 97.80% 	 Time used:  0.21 sec
2023-04-01 23:11:10,393 		4392 of 10000 with 97.81% 	 Time used:  0.16 sec
2023-04-01 23:11:10,517 		4416 of 10000 with 97.83% 	 Time used:  0.12 sec
2023-04-01 23:11:10,551 		4440 of 10000 with 97.84% 	 Time used:  0.03 sec
2023-04-01 23:11:10,584 		4464 of 10000 with 97.85% 	 Time used:  0.03 sec
2023-04-01 23:11:10,617 		4488 of 10000 with 97.86% 	 Time used:  0.03 sec
2023-04-01 23:11:10,650 		4512 of 10000 with 97.83% 	 Time used:  0.03 sec
2023-04-01 23:11:10,701 		4536 of 10000 with 97.82% 	 Time used:  0.05 sec
2023-04-01 23:11:10,734 		4560 of 10000 with 97.83% 	 Time used:  0.03 sec
2023-04-01 23:11:10,767 		4584 of 10000 with 97.84% 	 Time used:  0.03 sec
2023-04-01 23:11:10,799 		4608 of 10000 with 97.81% 	 Time used:  0.03 sec
2023-04-01 23:11:10,833 		4632 of 10000 with 97.82% 	 Time used:  0.03 sec
2023-04-01 23:11:10,866 		4656 of 10000 with 97.83% 	 Time used:  0.03 sec
2023-04-01 23:11:10,899 		4680 of 10000 with 97.84% 	 Time used:  0.03 sec
2023-04-01 23:11:10,932 		4704 of 10000 with 97.83% 	 Time used:  0.03 sec
2023-04-01 23:11:10,965 		4728 of 10000 with 97.82% 	 Time used:  0.03 sec
2023-04-01 23:11:10,997 		4752 of 10000 with 97.81% 	 Time used:  0.03 sec
2023-04-01 23:11:11,030 		4776 of 10000 with 97.82% 	 Time used:  0.03 sec
2023-04-01 23:11:11,063 		4800 of 10000 with 97.83% 	 Time used:  0.03 sec
2023-04-01 23:11:11,096 		4824 of 10000 with 97.84% 	 Time used:  0.03 sec
2023-04-01 23:11:11,128 		4848 of 10000 with 97.83% 	 Time used:  0.03 sec
2023-04-01 23:11:11,161 		4872 of 10000 with 97.84% 	 Time used:  0.03 sec
2023-04-01 23:11:11,194 		4896 of 10000 with 97.86% 	 Time used:  0.03 sec
2023-04-01 23:11:11,227 		4920 of 10000 with 97.87% 	 Time used:  0.03 sec
2023-04-01 23:11:11,260 		4944 of 10000 with 97.88% 	 Time used:  0.03 sec
2023-04-01 23:11:11,293 		4968 of 10000 with 97.89% 	 Time used:  0.03 sec
2023-04-01 23:11:11,325 		4992 of 10000 with 97.88% 	 Time used:  0.03 sec
2023-04-01 23:11:11,358 		5016 of 10000 with 97.89% 	 Time used:  0.03 sec
2023-04-01 23:11:11,520 		5040 of 10000 with 97.88% 	 Time used:  0.16 sec
2023-04-01 23:11:11,699 		5064 of 10000 with 97.87% 	 Time used:  0.18 sec
2023-04-01 23:11:11,850 		5088 of 10000 with 97.84% 	 Time used:  0.15 sec
2023-04-01 23:11:12,082 		5112 of 10000 with 97.85% 	 Time used:  0.23 sec
2023-04-01 23:11:12,262 		5136 of 10000 with 97.86% 	 Time used:  0.18 sec
2023-04-01 23:11:12,482 		5160 of 10000 with 97.87% 	 Time used:  0.22 sec
2023-04-01 23:11:12,666 		5184 of 10000 with 97.88% 	 Time used:  0.18 sec
2023-04-01 23:11:12,853 		5208 of 10000 with 97.89% 	 Time used:  0.19 sec
2023-04-01 23:11:13,035 		5232 of 10000 with 97.88% 	 Time used:  0.18 sec
2023-04-01 23:11:13,267 		5256 of 10000 with 97.85% 	 Time used:  0.23 sec
2023-04-01 23:11:13,419 		5280 of 10000 with 97.86% 	 Time used:  0.15 sec
2023-04-01 23:11:13,650 		5304 of 10000 with 97.87% 	 Time used:  0.23 sec
2023-04-01 23:11:13,730 		5328 of 10000 with 97.88% 	 Time used:  0.08 sec
2023-04-01 23:11:13,936 		5352 of 10000 with 97.87% 	 Time used:  0.20 sec
2023-04-01 23:11:14,183 		5376 of 10000 with 97.84% 	 Time used:  0.25 sec
2023-04-01 23:11:14,376 		5400 of 10000 with 97.85% 	 Time used:  0.19 sec
2023-04-01 23:11:14,638 		5424 of 10000 with 97.84% 	 Time used:  0.26 sec
2023-04-01 23:11:14,828 		5448 of 10000 with 97.85% 	 Time used:  0.19 sec
2023-04-01 23:11:15,055 		5472 of 10000 with 97.84% 	 Time used:  0.23 sec
2023-04-01 23:11:15,247 		5496 of 10000 with 97.83% 	 Time used:  0.19 sec
2023-04-01 23:11:15,432 		5520 of 10000 with 97.83% 	 Time used:  0.18 sec
2023-04-01 23:11:15,592 		5544 of 10000 with 97.84% 	 Time used:  0.16 sec
2023-04-01 23:11:15,754 		5568 of 10000 with 97.84% 	 Time used:  0.16 sec
2023-04-01 23:11:15,952 		5592 of 10000 with 97.84% 	 Time used:  0.20 sec
2023-04-01 23:11:16,110 		5616 of 10000 with 97.85% 	 Time used:  0.16 sec
2023-04-01 23:11:16,272 		5640 of 10000 with 97.85% 	 Time used:  0.16 sec
2023-04-01 23:11:16,466 		5664 of 10000 with 97.86% 	 Time used:  0.19 sec
2023-04-01 23:11:16,692 		5688 of 10000 with 97.87% 	 Time used:  0.22 sec
2023-04-01 23:11:16,868 		5712 of 10000 with 97.88% 	 Time used:  0.18 sec
2023-04-01 23:11:17,043 		5736 of 10000 with 97.87% 	 Time used:  0.17 sec
2023-04-01 23:11:17,215 		5760 of 10000 with 97.86% 	 Time used:  0.17 sec
2023-04-01 23:11:17,367 		5784 of 10000 with 97.87% 	 Time used:  0.15 sec
2023-04-01 23:11:17,529 		5808 of 10000 with 97.87% 	 Time used:  0.16 sec
2023-04-01 23:11:17,730 		5832 of 10000 with 97.86% 	 Time used:  0.20 sec
2023-04-01 23:11:17,905 		5856 of 10000 with 97.85% 	 Time used:  0.17 sec
2023-04-01 23:11:18,076 		5880 of 10000 with 97.82% 	 Time used:  0.17 sec
2023-04-01 23:11:18,248 		5904 of 10000 with 97.83% 	 Time used:  0.17 sec
2023-04-01 23:11:18,412 		5928 of 10000 with 97.82% 	 Time used:  0.16 sec
2023-04-01 23:11:18,553 		5952 of 10000 with 97.83% 	 Time used:  0.14 sec
2023-04-01 23:11:18,704 		5976 of 10000 with 97.84% 	 Time used:  0.15 sec
2023-04-01 23:11:18,846 		6000 of 10000 with 97.85% 	 Time used:  0.14 sec
2023-04-01 23:11:19,023 		6024 of 10000 with 97.86% 	 Time used:  0.18 sec
2023-04-01 23:11:19,155 		6048 of 10000 with 97.85% 	 Time used:  0.13 sec
2023-04-01 23:11:19,329 		6072 of 10000 with 97.86% 	 Time used:  0.17 sec
2023-04-01 23:11:19,511 		6096 of 10000 with 97.83% 	 Time used:  0.18 sec
2023-04-01 23:11:19,717 		6120 of 10000 with 97.79% 	 Time used:  0.20 sec
2023-04-01 23:11:19,946 		6144 of 10000 with 97.80% 	 Time used:  0.23 sec
2023-04-01 23:11:20,110 		6168 of 10000 with 97.81% 	 Time used:  0.16 sec
2023-04-01 23:11:20,342 		6192 of 10000 with 97.80% 	 Time used:  0.23 sec
2023-04-01 23:11:20,477 		6216 of 10000 with 97.78% 	 Time used:  0.13 sec
2023-04-01 23:11:20,686 		6240 of 10000 with 97.79% 	 Time used:  0.21 sec
2023-04-01 23:11:20,866 		6264 of 10000 with 97.80% 	 Time used:  0.18 sec
2023-04-01 23:11:21,078 		6288 of 10000 with 97.81% 	 Time used:  0.21 sec
2023-04-01 23:11:21,252 		6312 of 10000 with 97.81% 	 Time used:  0.17 sec
2023-04-01 23:11:21,428 		6336 of 10000 with 97.82% 	 Time used:  0.17 sec
2023-04-01 23:11:21,594 		6360 of 10000 with 97.80% 	 Time used:  0.17 sec
2023-04-01 23:11:21,768 		6384 of 10000 with 97.81% 	 Time used:  0.17 sec
2023-04-01 23:11:22,011 		6408 of 10000 with 97.80% 	 Time used:  0.24 sec
2023-04-01 23:11:22,150 		6432 of 10000 with 97.81% 	 Time used:  0.14 sec
2023-04-01 23:11:22,300 		6456 of 10000 with 97.82% 	 Time used:  0.15 sec
2023-04-01 23:11:22,460 		6480 of 10000 with 97.82% 	 Time used:  0.16 sec
2023-04-01 23:11:22,673 		6504 of 10000 with 97.83% 	 Time used:  0.21 sec
2023-04-01 23:11:22,848 		6528 of 10000 with 97.82% 	 Time used:  0.17 sec
2023-04-01 23:11:23,017 		6552 of 10000 with 97.83% 	 Time used:  0.17 sec
2023-04-01 23:11:23,200 		6576 of 10000 with 97.84% 	 Time used:  0.18 sec
2023-04-01 23:11:23,387 		6600 of 10000 with 97.85% 	 Time used:  0.19 sec
2023-04-01 23:11:23,570 		6624 of 10000 with 97.84% 	 Time used:  0.18 sec
2023-04-01 23:11:23,756 		6648 of 10000 with 97.82% 	 Time used:  0.18 sec
2023-04-01 23:11:23,928 		6672 of 10000 with 97.83% 	 Time used:  0.17 sec
2023-04-01 23:11:24,104 		6696 of 10000 with 97.83% 	 Time used:  0.18 sec
2023-04-01 23:11:24,290 		6720 of 10000 with 97.84% 	 Time used:  0.18 sec
2023-04-01 23:11:24,467 		6744 of 10000 with 97.84% 	 Time used:  0.18 sec
2023-04-01 23:11:24,698 		6768 of 10000 with 97.83% 	 Time used:  0.23 sec
2023-04-01 23:11:24,720 		6792 of 10000 with 97.82% 	 Time used:  0.02 sec
2023-04-01 23:11:24,753 		6816 of 10000 with 97.83% 	 Time used:  0.03 sec
2023-04-01 23:11:24,786 		6840 of 10000 with 97.84% 	 Time used:  0.03 sec
2023-04-01 23:11:24,819 		6864 of 10000 with 97.84% 	 Time used:  0.03 sec
2023-04-01 23:11:24,853 		6888 of 10000 with 97.85% 	 Time used:  0.03 sec
2023-04-01 23:11:24,979 		6912 of 10000 with 97.84% 	 Time used:  0.13 sec
2023-04-01 23:11:25,223 		6936 of 10000 with 97.85% 	 Time used:  0.24 sec
2023-04-01 23:11:25,377 		6960 of 10000 with 97.86% 	 Time used:  0.15 sec
2023-04-01 23:11:25,557 		6984 of 10000 with 97.82% 	 Time used:  0.18 sec
2023-04-01 23:11:25,778 		7008 of 10000 with 97.82% 	 Time used:  0.22 sec
2023-04-01 23:11:25,914 		7032 of 10000 with 97.81% 	 Time used:  0.14 sec
2023-04-01 23:11:26,057 		7056 of 10000 with 97.82% 	 Time used:  0.14 sec
2023-04-01 23:11:26,217 		7080 of 10000 with 97.82% 	 Time used:  0.16 sec
2023-04-01 23:11:26,412 		7104 of 10000 with 97.82% 	 Time used:  0.19 sec
2023-04-01 23:11:26,588 		7128 of 10000 with 97.83% 	 Time used:  0.17 sec
2023-04-01 23:11:26,748 		7152 of 10000 with 97.80% 	 Time used:  0.16 sec
2023-04-01 23:11:26,918 		7176 of 10000 with 97.81% 	 Time used:  0.17 sec
2023-04-01 23:11:27,069 		7200 of 10000 with 97.82% 	 Time used:  0.15 sec
2023-04-01 23:11:27,299 		7224 of 10000 with 97.83% 	 Time used:  0.23 sec
2023-04-01 23:11:27,507 		7248 of 10000 with 97.81% 	 Time used:  0.21 sec
2023-04-01 23:11:27,668 		7272 of 10000 with 97.81% 	 Time used:  0.16 sec
2023-04-01 23:11:27,839 		7296 of 10000 with 97.81% 	 Time used:  0.17 sec
2023-04-01 23:11:28,011 		7320 of 10000 with 97.80% 	 Time used:  0.17 sec
2023-04-01 23:11:28,240 		7344 of 10000 with 97.79% 	 Time used:  0.23 sec
2023-04-01 23:11:28,474 		7368 of 10000 with 97.80% 	 Time used:  0.23 sec
2023-04-01 23:11:28,625 		7392 of 10000 with 97.81% 	 Time used:  0.15 sec
2023-04-01 23:11:28,805 		7416 of 10000 with 97.80% 	 Time used:  0.18 sec
2023-04-01 23:11:28,964 		7440 of 10000 with 97.81% 	 Time used:  0.16 sec
2023-04-01 23:11:29,125 		7464 of 10000 with 97.80% 	 Time used:  0.16 sec
2023-04-01 23:11:29,284 		7488 of 10000 with 97.81% 	 Time used:  0.16 sec
2023-04-01 23:11:29,455 		7512 of 10000 with 97.82% 	 Time used:  0.17 sec
2023-04-01 23:11:29,603 		7536 of 10000 with 97.82% 	 Time used:  0.15 sec
2023-04-01 23:11:29,800 		7560 of 10000 with 97.83% 	 Time used:  0.20 sec
2023-04-01 23:11:29,962 		7584 of 10000 with 97.84% 	 Time used:  0.16 sec
2023-04-01 23:11:30,166 		7608 of 10000 with 97.84% 	 Time used:  0.20 sec
2023-04-01 23:11:30,359 		7632 of 10000 with 97.85% 	 Time used:  0.19 sec
2023-04-01 23:11:30,546 		7656 of 10000 with 97.86% 	 Time used:  0.19 sec
2023-04-01 23:11:30,725 		7680 of 10000 with 97.84% 	 Time used:  0.18 sec
2023-04-01 23:11:30,936 		7704 of 10000 with 97.85% 	 Time used:  0.21 sec
2023-04-01 23:11:31,153 		7728 of 10000 with 97.85% 	 Time used:  0.22 sec
2023-04-01 23:11:31,388 		7752 of 10000 with 97.86% 	 Time used:  0.23 sec
2023-04-01 23:11:31,556 		7776 of 10000 with 97.85% 	 Time used:  0.17 sec
2023-04-01 23:11:31,812 		7800 of 10000 with 97.86% 	 Time used:  0.26 sec
2023-04-01 23:11:31,982 		7824 of 10000 with 97.87% 	 Time used:  0.17 sec
2023-04-01 23:11:32,213 		7848 of 10000 with 97.87% 	 Time used:  0.23 sec
2023-04-01 23:11:32,391 		7872 of 10000 with 97.85% 	 Time used:  0.18 sec
2023-04-01 23:11:32,600 		7896 of 10000 with 97.86% 	 Time used:  0.21 sec
2023-04-01 23:11:32,805 		7920 of 10000 with 97.85% 	 Time used:  0.20 sec
2023-04-01 23:11:32,923 		7944 of 10000 with 97.86% 	 Time used:  0.12 sec
2023-04-01 23:11:33,088 		7968 of 10000 with 97.85% 	 Time used:  0.16 sec
2023-04-01 23:11:33,253 		7992 of 10000 with 97.86% 	 Time used:  0.16 sec
2023-04-01 23:11:33,444 		8016 of 10000 with 97.84% 	 Time used:  0.19 sec
2023-04-01 23:11:33,608 		8040 of 10000 with 97.85% 	 Time used:  0.16 sec
2023-04-01 23:11:33,772 		8064 of 10000 with 97.85% 	 Time used:  0.16 sec
2023-04-01 23:11:33,965 		8088 of 10000 with 97.86% 	 Time used:  0.19 sec
2023-04-01 23:11:34,133 		8112 of 10000 with 97.87% 	 Time used:  0.17 sec
2023-04-01 23:11:34,312 		8136 of 10000 with 97.87% 	 Time used:  0.18 sec
2023-04-01 23:11:34,475 		8160 of 10000 with 97.88% 	 Time used:  0.16 sec
2023-04-01 23:11:34,708 		8184 of 10000 with 97.89% 	 Time used:  0.23 sec
2023-04-01 23:11:34,927 		8208 of 10000 with 97.89% 	 Time used:  0.22 sec
2023-04-01 23:11:35,101 		8232 of 10000 with 97.89% 	 Time used:  0.17 sec
2023-04-01 23:11:35,251 		8256 of 10000 with 97.88% 	 Time used:  0.15 sec
2023-04-01 23:11:35,412 		8280 of 10000 with 97.89% 	 Time used:  0.16 sec
2023-04-01 23:11:35,589 		8304 of 10000 with 97.88% 	 Time used:  0.18 sec
2023-04-01 23:11:35,818 		8328 of 10000 with 97.87% 	 Time used:  0.23 sec
2023-04-01 23:11:35,977 		8352 of 10000 with 97.86% 	 Time used:  0.16 sec
2023-04-01 23:11:36,193 		8376 of 10000 with 97.86% 	 Time used:  0.21 sec
2023-04-01 23:11:36,419 		8400 of 10000 with 97.87% 	 Time used:  0.23 sec
2023-04-01 23:11:36,632 		8424 of 10000 with 97.86% 	 Time used:  0.21 sec
2023-04-01 23:11:36,840 		8448 of 10000 with 97.87% 	 Time used:  0.21 sec
2023-04-01 23:11:37,043 		8472 of 10000 with 97.86% 	 Time used:  0.20 sec
2023-04-01 23:11:37,258 		8496 of 10000 with 97.86% 	 Time used:  0.21 sec
2023-04-01 23:11:37,451 		8520 of 10000 with 97.85% 	 Time used:  0.19 sec
2023-04-01 23:11:37,614 		8544 of 10000 with 97.83% 	 Time used:  0.16 sec
2023-04-01 23:11:37,794 		8568 of 10000 with 97.83% 	 Time used:  0.18 sec
2023-04-01 23:11:37,975 		8592 of 10000 with 97.84% 	 Time used:  0.18 sec
2023-04-01 23:11:38,153 		8616 of 10000 with 97.84% 	 Time used:  0.18 sec
2023-04-01 23:11:38,313 		8640 of 10000 with 97.84% 	 Time used:  0.16 sec
2023-04-01 23:11:38,452 		8664 of 10000 with 97.83% 	 Time used:  0.14 sec
2023-04-01 23:11:38,628 		8688 of 10000 with 97.82% 	 Time used:  0.18 sec
2023-04-01 23:11:38,804 		8712 of 10000 with 97.83% 	 Time used:  0.17 sec
2023-04-01 23:11:38,959 		8736 of 10000 with 97.83% 	 Time used:  0.15 sec
2023-04-01 23:11:39,124 		8760 of 10000 with 97.83% 	 Time used:  0.16 sec
2023-04-01 23:11:39,339 		8784 of 10000 with 97.84% 	 Time used:  0.21 sec
2023-04-01 23:11:39,501 		8808 of 10000 with 97.83% 	 Time used:  0.16 sec
2023-04-01 23:11:39,649 		8832 of 10000 with 97.83% 	 Time used:  0.15 sec
2023-04-01 23:11:39,826 		8856 of 10000 with 97.83% 	 Time used:  0.18 sec
2023-04-01 23:11:39,990 		8880 of 10000 with 97.84% 	 Time used:  0.16 sec
2023-04-01 23:11:40,137 		8904 of 10000 with 97.84% 	 Time used:  0.15 sec
2023-04-01 23:11:40,282 		8928 of 10000 with 97.85% 	 Time used:  0.14 sec
2023-04-01 23:11:40,515 		8952 of 10000 with 97.86% 	 Time used:  0.23 sec
2023-04-01 23:11:40,541 		8976 of 10000 with 97.86% 	 Time used:  0.03 sec
2023-04-01 23:11:40,704 		9000 of 10000 with 97.87% 	 Time used:  0.16 sec
2023-04-01 23:11:40,854 		9024 of 10000 with 97.85% 	 Time used:  0.15 sec
2023-04-01 23:11:41,020 		9048 of 10000 with 97.86% 	 Time used:  0.17 sec
2023-04-01 23:11:41,174 		9072 of 10000 with 97.85% 	 Time used:  0.15 sec
2023-04-01 23:11:41,334 		9096 of 10000 with 97.85% 	 Time used:  0.16 sec
2023-04-01 23:11:41,501 		9120 of 10000 with 97.84% 	 Time used:  0.17 sec
2023-04-01 23:11:41,671 		9144 of 10000 with 97.82% 	 Time used:  0.17 sec
2023-04-01 23:11:41,849 		9168 of 10000 with 97.83% 	 Time used:  0.18 sec
2023-04-01 23:11:42,042 		9192 of 10000 with 97.82% 	 Time used:  0.19 sec
2023-04-01 23:11:42,226 		9216 of 10000 with 97.82% 	 Time used:  0.18 sec
2023-04-01 23:11:42,400 		9240 of 10000 with 97.82% 	 Time used:  0.17 sec
2023-04-01 23:11:42,613 		9264 of 10000 with 97.83% 	 Time used:  0.21 sec
2023-04-01 23:11:42,812 		9288 of 10000 with 97.84% 	 Time used:  0.20 sec
2023-04-01 23:11:42,997 		9312 of 10000 with 97.84% 	 Time used:  0.18 sec
2023-04-01 23:11:43,161 		9336 of 10000 with 97.85% 	 Time used:  0.16 sec
2023-04-01 23:11:43,350 		9360 of 10000 with 97.85% 	 Time used:  0.19 sec
2023-04-01 23:11:43,552 		9384 of 10000 with 97.85% 	 Time used:  0.20 sec
2023-04-01 23:11:43,783 		9408 of 10000 with 97.85% 	 Time used:  0.23 sec
2023-04-01 23:11:44,012 		9432 of 10000 with 97.86% 	 Time used:  0.23 sec
2023-04-01 23:11:44,158 		9456 of 10000 with 97.85% 	 Time used:  0.15 sec
2023-04-01 23:11:44,372 		9480 of 10000 with 97.86% 	 Time used:  0.21 sec
2023-04-01 23:11:44,534 		9504 of 10000 with 97.85% 	 Time used:  0.16 sec
2023-04-01 23:11:44,693 		9528 of 10000 with 97.85% 	 Time used:  0.16 sec
2023-04-01 23:11:44,892 		9552 of 10000 with 97.85% 	 Time used:  0.20 sec
2023-04-01 23:11:45,134 		9576 of 10000 with 97.86% 	 Time used:  0.24 sec
2023-04-01 23:11:45,287 		9600 of 10000 with 97.86% 	 Time used:  0.15 sec
2023-04-01 23:11:45,442 		9624 of 10000 with 97.87% 	 Time used:  0.15 sec
2023-04-01 23:11:45,657 		9648 of 10000 with 97.84% 	 Time used:  0.21 sec
2023-04-01 23:11:45,823 		9672 of 10000 with 97.84% 	 Time used:  0.16 sec
2023-04-01 23:11:45,994 		9696 of 10000 with 97.83% 	 Time used:  0.17 sec
2023-04-01 23:11:46,125 		9720 of 10000 with 97.83% 	 Time used:  0.13 sec
2023-04-01 23:11:46,289 		9744 of 10000 with 97.83% 	 Time used:  0.16 sec
2023-04-01 23:11:46,462 		9768 of 10000 with 97.83% 	 Time used:  0.17 sec
2023-04-01 23:11:46,625 		9792 of 10000 with 97.82% 	 Time used:  0.16 sec
2023-04-01 23:11:46,791 		9816 of 10000 with 97.81% 	 Time used:  0.17 sec
2023-04-01 23:11:46,953 		9840 of 10000 with 97.82% 	 Time used:  0.16 sec
2023-04-01 23:11:47,160 		9864 of 10000 with 97.81% 	 Time used:  0.21 sec
2023-04-01 23:11:47,351 		9888 of 10000 with 97.81% 	 Time used:  0.19 sec
2023-04-01 23:11:47,521 		9912 of 10000 with 97.81% 	 Time used:  0.17 sec
2023-04-01 23:11:47,743 		9936 of 10000 with 97.82% 	 Time used:  0.22 sec
2023-04-01 23:11:47,902 		9960 of 10000 with 97.80% 	 Time used:  0.16 sec
2023-04-01 23:11:48,073 		9984 of 10000 with 97.81% 	 Time used:  0.17 sec
2023-04-01 23:11:48,258 		10000 of 10000 with 97.80% 	 Time used:  0.19 sec
2023-04-01 23:11:48,259 
2023-04-01 23:11:48,277 			Learning rate: weights:   1.000e-04    
2023-04-01 23:11:48,277 			Last test performance: 97.80%
2023-04-01 23:11:48,277 ----------------
2023-04-01 23:11:50,385   42  =>  0    		Training 486 pattern with 98.54% 	Forward time: 	 1.59 sec
2023-04-01 23:11:50,386 			Loss:    1.990e-03    			Backward time: 	 0.50 sec 
2023-04-01 23:11:50,678 			Learning rate: weights:   1.000e-04    
2023-04-01 23:11:50,678 			Last test performance: 97.80%
2023-04-01 23:11:50,678 ----------------
2023-04-01 23:11:52,304   42  =>  1    		Training 486 pattern with 97.50% 	Forward time: 	 1.23 sec
2023-04-01 23:11:52,304 			Loss:    3.262e-03    			Backward time: 	 0.38 sec 
2023-04-01 23:11:52,440 			Learning rate: weights:   1.000e-04    
2023-04-01 23:11:52,441 			Last test performance: 97.80%
2023-04-01 23:11:52,441 ----------------
2023-04-01 23:11:54,149   42  =>  2    		Training 486 pattern with 99.38% 	Forward time: 	 1.49 sec
2023-04-01 23:11:54,150 			Loss:    1.366e-03    			Backward time: 	 0.21 sec 
2023-04-01 23:11:54,235 			Learning rate: weights:   1.000e-04    
2023-04-01 23:11:54,235 			Last test performance: 97.80%
2023-04-01 23:11:54,236 ----------------
2023-04-01 23:11:55,731   42  =>  3    		Training 486 pattern with 98.75% 	Forward time: 	 1.29 sec
2023-04-01 23:11:55,732 			Loss:    1.479e-03    			Backward time: 	 0.19 sec 
2023-04-01 23:11:55,863 			Learning rate: weights:   1.000e-04    
2023-04-01 23:11:55,863 			Last test performance: 97.80%
2023-04-01 23:11:55,864 ----------------
2023-04-01 23:11:57,545   42  =>  4    		Training 486 pattern with 99.17% 	Forward time: 	 1.35 sec
2023-04-01 23:11:57,546 			Loss:    2.194e-03    			Backward time: 	 0.32 sec 
2023-04-01 23:11:57,653 			Learning rate: weights:   1.000e-04    
2023-04-01 23:11:57,653 			Last test performance: 97.80%
2023-04-01 23:11:57,653 ----------------
2023-04-01 23:11:59,435   42  =>  5    		Training 486 pattern with 98.12% 	Forward time: 	 1.50 sec
2023-04-01 23:11:59,435 			Loss:    2.354e-03    			Backward time: 	 0.27 sec 
2023-04-01 23:11:59,550 			Learning rate: weights:   1.000e-04    
2023-04-01 23:11:59,550 			Last test performance: 97.80%
2023-04-01 23:11:59,550 ----------------
2023-04-01 23:12:01,114   42  =>  6    		Training 486 pattern with 97.50% 	Forward time: 	 1.19 sec
2023-04-01 23:12:01,115 			Loss:    2.189e-03    			Backward time: 	 0.36 sec 
2023-04-01 23:12:01,336 			Learning rate: weights:   1.000e-04    
2023-04-01 23:12:01,337 			Last test performance: 97.80%
2023-04-01 23:12:01,337 ----------------
2023-04-01 23:12:04,245   42  =>  7    		Training 486 pattern with 98.12% 	Forward time: 	 2.19 sec
2023-04-01 23:12:04,245 			Loss:    3.884e-03    			Backward time: 	 0.70 sec 
2023-04-01 23:12:04,493 			Learning rate: weights:   1.000e-04    
2023-04-01 23:12:04,494 			Last test performance: 97.80%
2023-04-01 23:12:04,494 ----------------
2023-04-01 23:12:06,443   42  =>  8    		Training 486 pattern with 98.33% 	Forward time: 	 1.56 sec
2023-04-01 23:12:06,443 			Loss:    2.046e-03    			Backward time: 	 0.38 sec 
2023-04-01 23:12:06,617 			Learning rate: weights:   1.000e-04    
2023-04-01 23:12:06,617 			Last test performance: 97.80%
2023-04-01 23:12:06,618 ----------------
2023-04-01 23:12:08,591   42  =>  9    		Training 486 pattern with 98.54% 	Forward time: 	 1.34 sec
2023-04-01 23:12:08,591 			Loss:    2.015e-03    			Backward time: 	 0.61 sec 
2023-04-01 23:12:08,700 			Learning rate: weights:   1.000e-04    
2023-04-01 23:12:08,700 			Last test performance: 97.80%
2023-04-01 23:12:08,700 ----------------
2023-04-01 23:12:10,812   42  =>  10   		Training 486 pattern with 97.71% 	Forward time: 	 1.58 sec
2023-04-01 23:12:10,812 			Loss:    2.476e-03    			Backward time: 	 0.52 sec 
2023-04-01 23:12:10,954 			Learning rate: weights:   1.000e-04    
2023-04-01 23:12:10,954 			Last test performance: 97.80%
2023-04-01 23:12:10,955 ----------------
2023-04-01 23:12:13,049   42  =>  11   		Training 486 pattern with 98.33% 	Forward time: 	 1.83 sec
2023-04-01 23:12:13,049 			Loss:    1.700e-03    			Backward time: 	 0.25 sec 
2023-04-01 23:12:13,175 			Learning rate: weights:   1.000e-04    
2023-04-01 23:12:13,175 			Last test performance: 97.80%
2023-04-01 23:12:13,175 ----------------
2023-04-01 23:12:14,958   42  =>  12   		Training 486 pattern with 98.33% 	Forward time: 	 1.39 sec
2023-04-01 23:12:14,959 			Loss:    1.423e-03    			Backward time: 	 0.38 sec 
2023-04-01 23:12:15,054 			Learning rate: weights:   1.000e-04    
2023-04-01 23:12:15,054 			Last test performance: 97.80%
2023-04-01 23:12:15,054 ----------------
2023-04-01 23:12:16,411   42  =>  13   		Training 486 pattern with 98.33% 	Forward time: 	 1.17 sec
2023-04-01 23:12:16,411 			Loss:    2.229e-03    			Backward time: 	 0.17 sec 
2023-04-01 23:12:16,720 			Learning rate: weights:   1.000e-04    
2023-04-01 23:12:16,720 			Last test performance: 97.80%
2023-04-01 23:12:16,720 ----------------
2023-04-01 23:12:17,993   42  =>  14   		Training 486 pattern with 96.88% 	Forward time: 	 1.06 sec
2023-04-01 23:12:17,994 			Loss:    2.489e-03    			Backward time: 	 0.20 sec 
2023-04-01 23:12:18,194 			Learning rate: weights:   1.000e-04    
2023-04-01 23:12:18,194 			Last test performance: 97.80%
2023-04-01 23:12:18,194 ----------------
2023-04-01 23:12:21,100   42  =>  15   		Training 486 pattern with 98.75% 	Forward time: 	 2.10 sec
2023-04-01 23:12:21,100 			Loss:    1.700e-03    			Backward time: 	 0.79 sec 
2023-04-01 23:12:21,184 			Learning rate: weights:   1.000e-04    
2023-04-01 23:12:21,184 			Last test performance: 97.80%
2023-04-01 23:12:21,184 ----------------
2023-04-01 23:12:23,717   42  =>  16   		Training 486 pattern with 98.54% 	Forward time: 	 1.96 sec
2023-04-01 23:12:23,718 			Loss:    2.612e-03    			Backward time: 	 0.56 sec 
2023-04-01 23:12:23,991 			Learning rate: weights:   1.000e-04    
2023-04-01 23:12:23,991 			Last test performance: 97.80%
2023-04-01 23:12:23,991 ----------------
2023-04-01 23:12:26,535   42  =>  17   		Training 486 pattern with 98.12% 	Forward time: 	 1.85 sec
2023-04-01 23:12:26,535 			Loss:    1.954e-03    			Backward time: 	 0.68 sec 
2023-04-01 23:12:26,735 			Learning rate: weights:   1.000e-04    
2023-04-01 23:12:26,735 			Last test performance: 97.80%
2023-04-01 23:12:26,735 ----------------
2023-04-01 23:12:28,573   42  =>  18   		Training 486 pattern with 98.75% 	Forward time: 	 1.40 sec
2023-04-01 23:12:28,573 			Loss:    1.565e-03    			Backward time: 	 0.42 sec 
2023-04-01 23:12:28,679 			Learning rate: weights:   1.000e-04    
2023-04-01 23:12:28,679 			Last test performance: 97.80%
2023-04-01 23:12:28,680 ----------------
2023-04-01 23:12:31,862   42  =>  19   		Training 486 pattern with 97.71% 	Forward time: 	 2.05 sec
2023-04-01 23:12:31,862 			Loss:    2.580e-03    			Backward time: 	 1.12 sec 
2023-04-01 23:12:31,954 			Learning rate: weights:   1.000e-04    
2023-04-01 23:12:31,954 			Last test performance: 97.80%
2023-04-01 23:12:31,954 ----------------
2023-04-01 23:12:33,605   42  =>  20   		Training 486 pattern with 99.79% 	Forward time: 	 1.35 sec
2023-04-01 23:12:33,605 			Loss:    1.176e-03    			Backward time: 	 0.29 sec 
2023-04-01 23:12:33,807 			Learning rate: weights:   1.000e-04    
2023-04-01 23:12:33,807 			Last test performance: 97.80%
2023-04-01 23:12:33,807 ----------------
2023-04-01 23:12:35,466   42  =>  21   		Training 486 pattern with 97.92% 	Forward time: 	 1.37 sec
2023-04-01 23:12:35,466 			Loss:    2.650e-03    			Backward time: 	 0.27 sec 
2023-04-01 23:12:35,562 			Learning rate: weights:   1.000e-04    
2023-04-01 23:12:35,562 			Last test performance: 97.80%
2023-04-01 23:12:35,562 ----------------
2023-04-01 23:12:37,009   42  =>  22   		Training 486 pattern with 98.96% 	Forward time: 	 1.14 sec
2023-04-01 23:12:37,009 			Loss:    9.981e-04    			Backward time: 	 0.27 sec 
2023-04-01 23:12:37,208 			Learning rate: weights:   1.000e-04    
2023-04-01 23:12:37,209 			Last test performance: 97.80%
2023-04-01 23:12:37,209 ----------------
2023-04-01 23:12:38,413   42  =>  23   		Training 486 pattern with 98.54% 	Forward time: 	 1.08 sec
2023-04-01 23:12:38,413 			Loss:    2.213e-03    			Backward time: 	 0.11 sec 
2023-04-01 23:12:38,540 			Learning rate: weights:   1.000e-04    
2023-04-01 23:12:38,540 			Last test performance: 97.80%
2023-04-01 23:12:38,540 ----------------
2023-04-01 23:12:41,271   42  =>  24   		Training 486 pattern with 97.29% 	Forward time: 	 1.84 sec
2023-04-01 23:12:41,271 			Loss:    3.302e-03    			Backward time: 	 0.87 sec 
2023-04-01 23:12:41,478 			Learning rate: weights:   1.000e-04    
2023-04-01 23:12:41,478 			Last test performance: 97.80%
2023-04-01 23:12:41,478 ----------------
2023-04-01 23:12:43,082   42  =>  25   		Training 486 pattern with 97.29% 	Forward time: 	 1.26 sec
2023-04-01 23:12:43,082 			Loss:    2.336e-03    			Backward time: 	 0.33 sec 
2023-04-01 23:12:43,265 			Learning rate: weights:   1.000e-04    
2023-04-01 23:12:43,267 			Last test performance: 97.80%
2023-04-01 23:12:43,268 ----------------
2023-04-01 23:12:44,356   42  =>  26   		Training 486 pattern with 97.92% 	Forward time: 	 0.89 sec
2023-04-01 23:12:44,356 			Loss:    2.001e-03    			Backward time: 	 0.18 sec 
2023-04-01 23:12:44,495 			Learning rate: weights:   1.000e-04    
2023-04-01 23:12:44,495 			Last test performance: 97.80%
2023-04-01 23:12:44,495 ----------------
2023-04-01 23:12:46,050   42  =>  27   		Training 486 pattern with 98.12% 	Forward time: 	 1.28 sec
2023-04-01 23:12:46,051 			Loss:    2.106e-03    			Backward time: 	 0.26 sec 
2023-04-01 23:12:46,182 			Learning rate: weights:   1.000e-04    
2023-04-01 23:12:46,182 			Last test performance: 97.80%
2023-04-01 23:12:46,183 ----------------
2023-04-01 23:12:47,777   42  =>  28   		Training 486 pattern with 98.75% 	Forward time: 	 1.29 sec
2023-04-01 23:12:47,777 			Loss:    1.262e-03    			Backward time: 	 0.29 sec 
2023-04-01 23:12:47,875 			Learning rate: weights:   1.000e-04    
2023-04-01 23:12:47,876 			Last test performance: 97.80%
2023-04-01 23:12:47,876 ----------------
2023-04-01 23:12:50,820   42  =>  29   		Training 486 pattern with 98.33% 	Forward time: 	 2.07 sec
2023-04-01 23:12:50,820 			Loss:    2.153e-03    			Backward time: 	 0.86 sec 
2023-04-01 23:12:50,979 			Learning rate: weights:   1.000e-04    
2023-04-01 23:12:50,980 			Last test performance: 97.80%
2023-04-01 23:12:50,981 ----------------
2023-04-01 23:12:52,463   42  =>  30   		Training 486 pattern with 97.71% 	Forward time: 	 1.22 sec
2023-04-01 23:12:52,464 			Loss:    2.617e-03    			Backward time: 	 0.25 sec 
2023-04-01 23:12:52,600 			Learning rate: weights:   1.000e-04    
2023-04-01 23:12:52,600 			Last test performance: 97.80%
2023-04-01 23:12:52,600 ----------------
2023-04-01 23:12:55,241   42  =>  31   		Training 486 pattern with 99.38% 	Forward time: 	 1.84 sec
2023-04-01 23:12:55,241 			Loss:    9.036e-04    			Backward time: 	 0.79 sec 
2023-04-01 23:12:55,549 			Learning rate: weights:   1.000e-04    
2023-04-01 23:12:55,550 			Last test performance: 97.80%
2023-04-01 23:12:55,550 ----------------
2023-04-01 23:12:57,231   42  =>  32   		Training 486 pattern with 98.33% 	Forward time: 	 1.31 sec
2023-04-01 23:12:57,231 			Loss:    1.660e-03    			Backward time: 	 0.36 sec 
2023-04-01 23:12:57,386 			Learning rate: weights:   1.000e-04    
2023-04-01 23:12:57,386 			Last test performance: 97.80%
2023-04-01 23:12:57,386 ----------------
2023-04-01 23:12:59,637   42  =>  33   		Training 486 pattern with 98.33% 	Forward time: 	 1.61 sec
2023-04-01 23:12:59,637 			Loss:    2.981e-03    			Backward time: 	 0.60 sec 
2023-04-01 23:12:59,825 			Learning rate: weights:   1.000e-04    
2023-04-01 23:12:59,825 			Last test performance: 97.80%
2023-04-01 23:12:59,825 ----------------
2023-04-01 23:13:01,405   42  =>  34   		Training 486 pattern with 97.92% 	Forward time: 	 1.25 sec
2023-04-01 23:13:01,406 			Loss:    2.780e-03    			Backward time: 	 0.32 sec 
2023-04-01 23:13:01,629 			Learning rate: weights:   1.000e-04    
2023-04-01 23:13:01,629 			Last test performance: 97.80%
2023-04-01 23:13:01,629 ----------------
2023-04-01 23:13:03,750   42  =>  35   		Training 486 pattern with 99.38% 	Forward time: 	 1.74 sec
2023-04-01 23:13:03,750 			Loss:    8.571e-04    			Backward time: 	 0.37 sec 
2023-04-01 23:13:03,833 			Learning rate: weights:   1.000e-04    
2023-04-01 23:13:03,833 			Last test performance: 97.80%
2023-04-01 23:13:03,833 ----------------
2023-04-01 23:13:05,437   42  =>  36   		Training 486 pattern with 97.71% 	Forward time: 	 1.33 sec
2023-04-01 23:13:05,438 			Loss:    2.811e-03    			Backward time: 	 0.26 sec 
2023-04-01 23:13:05,566 			Learning rate: weights:   1.000e-04    
2023-04-01 23:13:05,566 			Last test performance: 97.80%
2023-04-01 23:13:05,566 ----------------
2023-04-01 23:13:07,230   42  =>  37   		Training 486 pattern with 98.54% 	Forward time: 	 1.28 sec
2023-04-01 23:13:07,231 			Loss:    2.223e-03    			Backward time: 	 0.37 sec 
2023-04-01 23:13:07,392 			Learning rate: weights:   1.000e-04    
2023-04-01 23:13:07,392 			Last test performance: 97.80%
2023-04-01 23:13:07,392 ----------------
2023-04-01 23:13:09,589   42  =>  38   		Training 486 pattern with 98.12% 	Forward time: 	 1.72 sec
2023-04-01 23:13:09,590 			Loss:    2.331e-03    			Backward time: 	 0.46 sec 
2023-04-01 23:13:09,741 			Learning rate: weights:   1.000e-04    
2023-04-01 23:13:09,742 			Last test performance: 97.80%
2023-04-01 23:13:09,742 ----------------
2023-04-01 23:13:11,099   42  =>  39   		Training 486 pattern with 97.71% 	Forward time: 	 1.20 sec
2023-04-01 23:13:11,099 			Loss:    2.935e-03    			Backward time: 	 0.14 sec 
2023-04-01 23:13:11,261 			Learning rate: weights:   1.000e-04    
2023-04-01 23:13:11,261 			Last test performance: 97.80%
2023-04-01 23:13:11,261 ----------------
2023-04-01 23:13:12,064   42  =>  40   		Training 486 pattern with 97.71% 	Forward time: 	 0.73 sec
2023-04-01 23:13:12,064 			Loss:    2.896e-03    			Backward time: 	 0.06 sec 
2023-04-01 23:13:12,244 			Learning rate: weights:   1.000e-04    
2023-04-01 23:13:12,244 			Last test performance: 97.80%
2023-04-01 23:13:12,244 ----------------
2023-04-01 23:13:14,084   42  =>  41   		Training 486 pattern with 97.92% 	Forward time: 	 1.35 sec
2023-04-01 23:13:14,085 			Loss:    2.637e-03    			Backward time: 	 0.47 sec 
2023-04-01 23:13:14,246 			Learning rate: weights:   1.000e-04    
2023-04-01 23:13:14,247 			Last test performance: 97.80%
2023-04-01 23:13:14,247 ----------------
2023-04-01 23:13:15,884   42  =>  42   		Training 486 pattern with 99.17% 	Forward time: 	 1.22 sec
2023-04-01 23:13:15,884 			Loss:    9.320e-04    			Backward time: 	 0.40 sec 
2023-04-01 23:13:16,033 			Learning rate: weights:   1.000e-04    
2023-04-01 23:13:16,033 			Last test performance: 97.80%
2023-04-01 23:13:16,033 ----------------
2023-04-01 23:13:17,858   42  =>  43   		Training 486 pattern with 98.54% 	Forward time: 	 1.40 sec
2023-04-01 23:13:17,858 			Loss:    2.316e-03    			Backward time: 	 0.41 sec 
2023-04-01 23:13:18,016 			Learning rate: weights:   1.000e-04    
2023-04-01 23:13:18,017 			Last test performance: 97.80%
2023-04-01 23:13:18,017 ----------------
2023-04-01 23:13:19,724   42  =>  44   		Training 486 pattern with 98.33% 	Forward time: 	 1.42 sec
2023-04-01 23:13:19,724 			Loss:    2.062e-03    			Backward time: 	 0.28 sec 
2023-04-01 23:13:19,875 			Learning rate: weights:   1.000e-04    
2023-04-01 23:13:19,876 			Last test performance: 97.80%
2023-04-01 23:13:19,877 ----------------
2023-04-01 23:13:21,282   42  =>  45   		Training 486 pattern with 97.50% 	Forward time: 	 1.14 sec
2023-04-01 23:13:21,282 			Loss:    3.026e-03    			Backward time: 	 0.25 sec 
2023-04-01 23:13:21,464 			Learning rate: weights:   1.000e-04    
2023-04-01 23:13:21,465 			Last test performance: 97.80%
2023-04-01 23:13:21,465 ----------------
2023-04-01 23:13:23,592   42  =>  46   		Training 486 pattern with 97.71% 	Forward time: 	 1.62 sec
2023-04-01 23:13:23,593 			Loss:    2.423e-03    			Backward time: 	 0.49 sec 
2023-04-01 23:13:23,715 			Learning rate: weights:   1.000e-04    
2023-04-01 23:13:23,716 			Last test performance: 97.80%
2023-04-01 23:13:23,716 ----------------
2023-04-01 23:13:26,793   42  =>  47   		Training 486 pattern with 97.50% 	Forward time: 	 2.27 sec
2023-04-01 23:13:26,794 			Loss:    2.219e-03    			Backward time: 	 0.79 sec 
2023-04-01 23:13:26,964 			Learning rate: weights:   1.000e-04    
2023-04-01 23:13:26,965 			Last test performance: 97.80%
2023-04-01 23:13:26,966 ----------------
2023-04-01 23:13:28,051   42  =>  48   		Training 486 pattern with 97.29% 	Forward time: 	 0.95 sec
2023-04-01 23:13:28,051 			Loss:    2.384e-03    			Backward time: 	 0.12 sec 
2023-04-01 23:13:28,149 			Learning rate: weights:   1.000e-04    
2023-04-01 23:13:28,149 			Last test performance: 97.80%
2023-04-01 23:13:28,150 ----------------
2023-04-01 23:13:29,540   42  =>  49   		Training 486 pattern with 97.92% 	Forward time: 	 1.15 sec
2023-04-01 23:13:29,541 			Loss:    2.786e-03    			Backward time: 	 0.23 sec 
2023-04-01 23:13:29,676 			Learning rate: weights:   1.000e-04    
2023-04-01 23:13:29,677 			Last test performance: 97.80%
2023-04-01 23:13:29,677 ----------------
2023-04-01 23:13:31,878   42  =>  50   		Training 486 pattern with 98.12% 	Forward time: 	 1.50 sec
2023-04-01 23:13:31,878 			Loss:    2.228e-03    			Backward time: 	 0.69 sec 
2023-04-01 23:13:32,030 			Learning rate: weights:   1.000e-04    
2023-04-01 23:13:32,030 			Last test performance: 97.80%
2023-04-01 23:13:32,030 ----------------
2023-04-01 23:13:34,641   42  =>  51   		Training 486 pattern with 98.75% 	Forward time: 	 2.00 sec
2023-04-01 23:13:34,642 			Loss:    1.660e-03    			Backward time: 	 0.60 sec 
2023-04-01 23:13:34,738 			Learning rate: weights:   1.000e-04    
2023-04-01 23:13:34,738 			Last test performance: 97.80%
2023-04-01 23:13:34,739 ----------------
2023-04-01 23:13:36,862   42  =>  52   		Training 486 pattern with 97.71% 	Forward time: 	 1.51 sec
2023-04-01 23:13:36,862 			Loss:    2.395e-03    			Backward time: 	 0.59 sec 
2023-04-01 23:13:37,089 			Learning rate: weights:   1.000e-04    
2023-04-01 23:13:37,089 			Last test performance: 97.80%
2023-04-01 23:13:37,090 ----------------
2023-04-01 23:13:40,215   42  =>  53   		Training 486 pattern with 98.54% 	Forward time: 	 2.32 sec
2023-04-01 23:13:40,215 			Loss:    2.429e-03    			Backward time: 	 0.79 sec 
2023-04-01 23:13:40,336 			Learning rate: weights:   1.000e-04    
2023-04-01 23:13:40,336 			Last test performance: 97.80%
2023-04-01 23:13:40,336 ----------------
2023-04-01 23:13:41,754   42  =>  54   		Training 486 pattern with 97.50% 	Forward time: 	 1.14 sec
2023-04-01 23:13:41,754 			Loss:    2.753e-03    			Backward time: 	 0.26 sec 
2023-04-01 23:13:41,889 			Learning rate: weights:   1.000e-04    
2023-04-01 23:13:41,889 			Last test performance: 97.80%
2023-04-01 23:13:41,890 ----------------
2023-04-01 23:13:43,296   42  =>  55   		Training 486 pattern with 97.50% 	Forward time: 	 1.13 sec
2023-04-01 23:13:43,297 			Loss:    2.120e-03    			Backward time: 	 0.26 sec 
2023-04-01 23:13:43,504 			Learning rate: weights:   1.000e-04    
2023-04-01 23:13:43,504 			Last test performance: 97.80%
2023-04-01 23:13:43,504 ----------------
2023-04-01 23:13:44,659   42  =>  56   		Training 486 pattern with 97.71% 	Forward time: 	 0.99 sec
2023-04-01 23:13:44,660 			Loss:    3.056e-03    			Backward time: 	 0.15 sec 
2023-04-01 23:13:44,831 			Learning rate: weights:   1.000e-04    
2023-04-01 23:13:44,831 			Last test performance: 97.80%
2023-04-01 23:13:44,832 ----------------
2023-04-01 23:13:47,990   42  =>  57   		Training 486 pattern with 98.54% 	Forward time: 	 2.16 sec
2023-04-01 23:13:47,990 			Loss:    1.444e-03    			Backward time: 	 0.98 sec 
2023-04-01 23:13:48,342 			Learning rate: weights:   1.000e-04    
2023-04-01 23:13:48,342 			Last test performance: 97.80%
2023-04-01 23:13:48,342 ----------------
2023-04-01 23:13:49,318   42  =>  58   		Training 486 pattern with 98.54% 	Forward time: 	 0.91 sec
2023-04-01 23:13:49,318 			Loss:    1.605e-03    			Backward time: 	 0.06 sec 
2023-04-01 23:13:49,404 			Learning rate: weights:   1.000e-04    
2023-04-01 23:13:49,405 			Last test performance: 97.80%
2023-04-01 23:13:49,405 ----------------
2023-04-01 23:13:51,463   42  =>  59   		Training 486 pattern with 98.12% 	Forward time: 	 1.50 sec
2023-04-01 23:13:51,463 			Loss:    2.064e-03    			Backward time: 	 0.55 sec 
2023-04-01 23:13:51,580 			Learning rate: weights:   1.000e-04    
2023-04-01 23:13:51,580 			Last test performance: 97.80%
2023-04-01 23:13:51,580 ----------------
2023-04-01 23:13:53,906   42  =>  60   		Training 486 pattern with 98.75% 	Forward time: 	 1.73 sec
2023-04-01 23:13:53,907 			Loss:    2.311e-03    			Backward time: 	 0.58 sec 
2023-04-01 23:13:54,065 			Learning rate: weights:   1.000e-04    
2023-04-01 23:13:54,067 			Last test performance: 97.80%
2023-04-01 23:13:54,067 ----------------
2023-04-01 23:13:57,757   42  =>  61   		Training 486 pattern with 97.71% 	Forward time: 	 2.67 sec
2023-04-01 23:13:57,757 			Loss:    3.006e-03    			Backward time: 	 1.01 sec 
2023-04-01 23:13:57,888 			Learning rate: weights:   1.000e-04    
2023-04-01 23:13:57,888 			Last test performance: 97.80%
2023-04-01 23:13:57,888 ----------------
2023-04-01 23:13:59,668   42  =>  62   		Training 486 pattern with 98.96% 	Forward time: 	 1.42 sec
2023-04-01 23:13:59,668 			Loss:    1.241e-03    			Backward time: 	 0.34 sec 
2023-04-01 23:13:59,810 			Learning rate: weights:   1.000e-04    
2023-04-01 23:13:59,810 			Last test performance: 97.80%
2023-04-01 23:13:59,810 ----------------
2023-04-01 23:14:01,645   42  =>  63   		Training 486 pattern with 97.92% 	Forward time: 	 1.54 sec
2023-04-01 23:14:01,646 			Loss:    1.889e-03    			Backward time: 	 0.28 sec 
2023-04-01 23:14:01,847 			Learning rate: weights:   1.000e-04    
2023-04-01 23:14:01,847 			Last test performance: 97.80%
2023-04-01 23:14:01,847 ----------------
2023-04-01 23:14:05,463   42  =>  64   		Training 486 pattern with 98.12% 	Forward time: 	 2.38 sec
2023-04-01 23:14:05,463 			Loss:    2.244e-03    			Backward time: 	 1.21 sec 
2023-04-01 23:14:05,603 			Learning rate: weights:   1.000e-04    
2023-04-01 23:14:05,603 			Last test performance: 97.80%
2023-04-01 23:14:05,605 ----------------
2023-04-01 23:14:08,376   42  =>  65   		Training 486 pattern with 98.33% 	Forward time: 	 2.02 sec
2023-04-01 23:14:08,376 			Loss:    3.094e-03    			Backward time: 	 0.73 sec 
2023-04-01 23:14:08,465 			Learning rate: weights:   1.000e-04    
2023-04-01 23:14:08,465 			Last test performance: 97.80%
2023-04-01 23:14:08,465 ----------------
2023-04-01 23:14:10,286   42  =>  66   		Training 486 pattern with 98.75% 	Forward time: 	 1.39 sec
2023-04-01 23:14:10,286 			Loss:    1.685e-03    			Backward time: 	 0.41 sec 
2023-04-01 23:14:10,428 			Learning rate: weights:   1.000e-04    
2023-04-01 23:14:10,428 			Last test performance: 97.80%
2023-04-01 23:14:10,428 ----------------
2023-04-01 23:14:13,954   42  =>  67   		Training 486 pattern with 99.17% 	Forward time: 	 2.55 sec
2023-04-01 23:14:13,955 			Loss:    1.296e-03    			Backward time: 	 0.96 sec 
2023-04-01 23:14:14,086 			Learning rate: weights:   1.000e-04    
2023-04-01 23:14:14,086 			Last test performance: 97.80%
2023-04-01 23:14:14,086 ----------------
2023-04-01 23:14:15,764   42  =>  68   		Training 486 pattern with 97.71% 	Forward time: 	 1.31 sec
2023-04-01 23:14:15,764 			Loss:    2.403e-03    			Backward time: 	 0.36 sec 
2023-04-01 23:14:15,985 			Learning rate: weights:   1.000e-04    
2023-04-01 23:14:15,986 			Last test performance: 97.80%
2023-04-01 23:14:15,986 ----------------
2023-04-01 23:14:18,311   42  =>  69   		Training 486 pattern with 98.33% 	Forward time: 	 1.56 sec
2023-04-01 23:14:18,311 			Loss:    2.379e-03    			Backward time: 	 0.75 sec 
2023-04-01 23:14:18,397 			Learning rate: weights:   1.000e-04    
2023-04-01 23:14:18,397 			Last test performance: 97.80%
2023-04-01 23:14:18,397 ----------------
2023-04-01 23:14:20,499   42  =>  70   		Training 486 pattern with 98.33% 	Forward time: 	 1.54 sec
2023-04-01 23:14:20,500 			Loss:    1.971e-03    			Backward time: 	 0.54 sec 
2023-04-01 23:14:20,617 			Learning rate: weights:   1.000e-04    
2023-04-01 23:14:20,617 			Last test performance: 97.80%
2023-04-01 23:14:20,617 ----------------
2023-04-01 23:14:23,636   42  =>  71   		Training 486 pattern with 98.12% 	Forward time: 	 2.20 sec
2023-04-01 23:14:23,636 			Loss:    2.205e-03    			Backward time: 	 0.80 sec 
2023-04-01 23:14:23,850 			Learning rate: weights:   1.000e-04    
2023-04-01 23:14:23,850 			Last test performance: 97.80%
2023-04-01 23:14:23,851 ----------------
2023-04-01 23:14:25,273   42  =>  72   		Training 486 pattern with 98.12% 	Forward time: 	 1.15 sec
2023-04-01 23:14:25,273 			Loss:    2.204e-03    			Backward time: 	 0.26 sec 
2023-04-01 23:14:25,426 			Learning rate: weights:   1.000e-04    
2023-04-01 23:14:25,427 			Last test performance: 97.80%
2023-04-01 23:14:25,427 ----------------
2023-04-01 23:14:27,171   42  =>  73   		Training 486 pattern with 98.33% 	Forward time: 	 1.39 sec
2023-04-01 23:14:27,171 			Loss:    3.481e-03    			Backward time: 	 0.33 sec 
2023-04-01 23:14:27,377 			Learning rate: weights:   1.000e-04    
2023-04-01 23:14:27,377 			Last test performance: 97.80%
2023-04-01 23:14:27,377 ----------------
2023-04-01 23:14:28,899   42  =>  74   		Training 486 pattern with 98.12% 	Forward time: 	 1.21 sec
2023-04-01 23:14:28,899 			Loss:    1.930e-03    			Backward time: 	 0.29 sec 
2023-04-01 23:14:29,084 			Learning rate: weights:   1.000e-04    
2023-04-01 23:14:29,087 			Last test performance: 97.80%
2023-04-01 23:14:29,087 ----------------
2023-04-01 23:14:30,372   42  =>  75   		Training 486 pattern with 98.75% 	Forward time: 	 1.11 sec
2023-04-01 23:14:30,372 			Loss:    2.012e-03    			Backward time: 	 0.16 sec 
2023-04-01 23:14:30,561 			Learning rate: weights:   1.000e-04    
2023-04-01 23:14:30,561 			Last test performance: 97.80%
2023-04-01 23:14:30,561 ----------------
2023-04-01 23:14:31,835   42  =>  76   		Training 486 pattern with 98.33% 	Forward time: 	 1.01 sec
2023-04-01 23:14:31,835 			Loss:    2.537e-03    			Backward time: 	 0.25 sec 
2023-04-01 23:14:31,997 			Learning rate: weights:   1.000e-04    
2023-04-01 23:14:31,998 			Last test performance: 97.80%
2023-04-01 23:14:31,998 ----------------
2023-04-01 23:14:33,396   42  =>  77   		Training 486 pattern with 98.96% 	Forward time: 	 1.15 sec
2023-04-01 23:14:33,397 			Loss:    1.687e-03    			Backward time: 	 0.23 sec 
2023-04-01 23:14:33,553 			Learning rate: weights:   1.000e-04    
2023-04-01 23:14:33,555 			Last test performance: 97.80%
2023-04-01 23:14:33,556 ----------------
2023-04-01 23:14:36,801   42  =>  78   		Training 486 pattern with 98.12% 	Forward time: 	 2.25 sec
2023-04-01 23:14:36,801 			Loss:    2.703e-03    			Backward time: 	 0.98 sec 
2023-04-01 23:14:36,925 			Learning rate: weights:   1.000e-04    
2023-04-01 23:14:36,927 			Last test performance: 97.80%
2023-04-01 23:14:36,927 ----------------
2023-04-01 23:14:38,792   42  =>  79   		Training 486 pattern with 98.75% 	Forward time: 	 1.43 sec
2023-04-01 23:14:38,793 			Loss:    1.651e-03    			Backward time: 	 0.42 sec 
2023-04-01 23:14:38,945 			Learning rate: weights:   1.000e-04    
2023-04-01 23:14:38,945 			Last test performance: 97.80%
2023-04-01 23:14:38,945 ----------------
2023-04-01 23:14:40,708   42  =>  80   		Training 486 pattern with 98.96% 	Forward time: 	 1.38 sec
2023-04-01 23:14:40,708 			Loss:    1.440e-03    			Backward time: 	 0.37 sec 
2023-04-01 23:14:40,864 			Learning rate: weights:   1.000e-04    
2023-04-01 23:14:40,864 			Last test performance: 97.80%
2023-04-01 23:14:40,865 ----------------
2023-04-01 23:14:44,028   42  =>  81   		Training 486 pattern with 96.88% 	Forward time: 	 2.14 sec
2023-04-01 23:14:44,028 			Loss:    2.374e-03    			Backward time: 	 1.00 sec 
2023-04-01 23:14:44,182 			Learning rate: weights:   1.000e-04    
2023-04-01 23:14:44,183 			Last test performance: 97.80%
2023-04-01 23:14:44,183 ----------------
2023-04-01 23:14:46,882   42  =>  82   		Training 486 pattern with 97.08% 	Forward time: 	 1.97 sec
2023-04-01 23:14:46,883 			Loss:    3.785e-03    			Backward time: 	 0.71 sec 
2023-04-01 23:14:47,089 			Learning rate: weights:   1.000e-04    
2023-04-01 23:14:47,089 			Last test performance: 97.80%
2023-04-01 23:14:47,089 ----------------
2023-04-01 23:14:49,543   42  =>  83   		Training 486 pattern with 98.75% 	Forward time: 	 1.91 sec
2023-04-01 23:14:49,543 			Loss:    1.594e-03    			Backward time: 	 0.53 sec 
2023-04-01 23:14:49,660 			Learning rate: weights:   1.000e-04    
2023-04-01 23:14:49,661 			Last test performance: 97.80%
2023-04-01 23:14:49,662 ----------------
2023-04-01 23:14:52,475   42  =>  84   		Training 486 pattern with 98.33% 	Forward time: 	 2.16 sec
2023-04-01 23:14:52,476 			Loss:    2.955e-03    			Backward time: 	 0.64 sec 
2023-04-01 23:14:52,592 			Learning rate: weights:   1.000e-04    
2023-04-01 23:14:52,592 			Last test performance: 97.80%
2023-04-01 23:14:52,593 ----------------
2023-04-01 23:14:55,514   42  =>  85   		Training 486 pattern with 97.92% 	Forward time: 	 2.01 sec
2023-04-01 23:14:55,514 			Loss:    2.023e-03    			Backward time: 	 0.90 sec 
2023-04-01 23:14:55,675 			Learning rate: weights:   1.000e-04    
2023-04-01 23:14:55,675 			Last test performance: 97.80%
2023-04-01 23:14:55,676 ----------------
2023-04-01 23:14:56,880   42  =>  86   		Training 486 pattern with 98.54% 	Forward time: 	 1.10 sec
2023-04-01 23:14:56,880 			Loss:    1.789e-03    			Backward time: 	 0.09 sec 
2023-04-01 23:14:57,023 			Learning rate: weights:   1.000e-04    
2023-04-01 23:14:57,023 			Last test performance: 97.80%
2023-04-01 23:14:57,023 ----------------
2023-04-01 23:14:58,919   42  =>  87   		Training 486 pattern with 97.29% 	Forward time: 	 1.54 sec
2023-04-01 23:14:58,919 			Loss:    3.200e-03    			Backward time: 	 0.34 sec 
2023-04-01 23:14:59,096 			Learning rate: weights:   1.000e-04    
2023-04-01 23:14:59,098 			Last test performance: 97.80%
2023-04-01 23:14:59,098 ----------------
2023-04-01 23:15:02,273   42  =>  88   		Training 486 pattern with 97.92% 	Forward time: 	 2.41 sec
2023-04-01 23:15:02,273 			Loss:    2.210e-03    			Backward time: 	 0.75 sec 
2023-04-01 23:15:02,372 			Learning rate: weights:   1.000e-04    
2023-04-01 23:15:02,373 			Last test performance: 97.80%
2023-04-01 23:15:02,373 ----------------
2023-04-01 23:15:05,511   42  =>  89   		Training 486 pattern with 98.33% 	Forward time: 	 2.15 sec
2023-04-01 23:15:05,511 			Loss:    2.113e-03    			Backward time: 	 0.97 sec 
2023-04-01 23:15:05,704 			Learning rate: weights:   1.000e-04    
2023-04-01 23:15:05,704 			Last test performance: 97.80%
2023-04-01 23:15:05,704 ----------------
2023-04-01 23:15:07,954   42  =>  90   		Training 486 pattern with 97.71% 	Forward time: 	 1.50 sec
2023-04-01 23:15:07,955 			Loss:    2.348e-03    			Backward time: 	 0.73 sec 
2023-04-01 23:15:08,107 			Learning rate: weights:   1.000e-04    
2023-04-01 23:15:08,109 			Last test performance: 97.80%
2023-04-01 23:15:08,110 ----------------
2023-04-01 23:15:09,918   42  =>  91   		Training 486 pattern with 97.92% 	Forward time: 	 1.39 sec
2023-04-01 23:15:09,918 			Loss:    2.093e-03    			Backward time: 	 0.41 sec 
2023-04-01 23:15:10,064 			Learning rate: weights:   1.000e-04    
2023-04-01 23:15:10,064 			Last test performance: 97.80%
2023-04-01 23:15:10,064 ----------------
2023-04-01 23:15:12,453   42  =>  92   		Training 486 pattern with 97.92% 	Forward time: 	 1.76 sec
2023-04-01 23:15:12,454 			Loss:    2.525e-03    			Backward time: 	 0.61 sec 
2023-04-01 23:15:12,564 			Learning rate: weights:   1.000e-04    
2023-04-01 23:15:12,564 			Last test performance: 97.80%
2023-04-01 23:15:12,564 ----------------
2023-04-01 23:15:14,220   42  =>  93   		Training 486 pattern with 97.71% 	Forward time: 	 1.35 sec
2023-04-01 23:15:14,221 			Loss:    2.708e-03    			Backward time: 	 0.29 sec 
2023-04-01 23:15:14,394 			Learning rate: weights:   1.000e-04    
2023-04-01 23:15:14,395 			Last test performance: 97.80%
2023-04-01 23:15:14,396 ----------------
2023-04-01 23:15:16,341   42  =>  94   		Training 486 pattern with 97.50% 	Forward time: 	 1.49 sec
2023-04-01 23:15:16,341 			Loss:    2.576e-03    			Backward time: 	 0.44 sec 
2023-04-01 23:15:16,427 			Learning rate: weights:   1.000e-04    
2023-04-01 23:15:16,427 			Last test performance: 97.80%
2023-04-01 23:15:16,427 ----------------
2023-04-01 23:15:18,400   42  =>  95   		Training 486 pattern with 99.58% 	Forward time: 	 1.52 sec
2023-04-01 23:15:18,400 			Loss:    9.647e-04    			Backward time: 	 0.44 sec 
2023-04-01 23:15:18,526 			Learning rate: weights:   1.000e-04    
2023-04-01 23:15:18,526 			Last test performance: 97.80%
2023-04-01 23:15:18,527 ----------------
2023-04-01 23:15:21,482   42  =>  96   		Training 486 pattern with 97.92% 	Forward time: 	 2.18 sec
2023-04-01 23:15:21,482 			Loss:    3.019e-03    			Backward time: 	 0.76 sec 
2023-04-01 23:15:21,601 			Learning rate: weights:   1.000e-04    
2023-04-01 23:15:21,601 			Last test performance: 97.80%
2023-04-01 23:15:21,602 ----------------
2023-04-01 23:15:23,067   42  =>  97   		Training 486 pattern with 97.08% 	Forward time: 	 1.22 sec
2023-04-01 23:15:23,068 			Loss:    3.688e-03    			Backward time: 	 0.23 sec 
2023-04-01 23:15:23,226 			Learning rate: weights:   1.000e-04    
2023-04-01 23:15:23,227 			Last test performance: 97.80%
2023-04-01 23:15:23,227 ----------------
2023-04-01 23:15:25,539   42  =>  98   		Training 486 pattern with 97.92% 	Forward time: 	 1.79 sec
2023-04-01 23:15:25,540 			Loss:    2.402e-03    			Backward time: 	 0.50 sec 
2023-04-01 23:15:25,761 			Learning rate: weights:   1.000e-04    
2023-04-01 23:15:25,761 			Last test performance: 97.80%
2023-04-01 23:15:25,761 ----------------
2023-04-01 23:15:28,472   42  =>  99   		Training 486 pattern with 97.71% 	Forward time: 	 2.08 sec
2023-04-01 23:15:28,472 			Loss:    3.268e-03    			Backward time: 	 0.62 sec 
2023-04-01 23:15:28,604 			Learning rate: weights:   1.000e-04    
2023-04-01 23:15:28,605 			Last test performance: 97.80%
2023-04-01 23:15:28,605 ----------------
2023-04-01 23:15:29,644   42  => 100   		Training 486 pattern with 98.33% 	Forward time: 	 0.96 sec
2023-04-01 23:15:29,645 			Loss:    2.266e-03    			Backward time: 	 0.06 sec 
2023-04-01 23:15:29,762 			Learning rate: weights:   1.000e-04    
2023-04-01 23:15:29,762 			Last test performance: 97.80%
2023-04-01 23:15:29,763 ----------------
2023-04-01 23:15:31,952   42  => 101   		Training 486 pattern with 97.92% 	Forward time: 	 1.73 sec
2023-04-01 23:15:31,952 			Loss:    3.094e-03    			Backward time: 	 0.45 sec 
2023-04-01 23:15:32,065 			Learning rate: weights:   1.000e-04    
2023-04-01 23:15:32,065 			Last test performance: 97.80%
2023-04-01 23:15:32,065 ----------------
2023-04-01 23:15:34,786   42  => 102   		Training 486 pattern with 98.54% 	Forward time: 	 1.86 sec
2023-04-01 23:15:34,786 			Loss:    1.895e-03    			Backward time: 	 0.85 sec 
2023-04-01 23:15:34,872 			Learning rate: weights:   1.000e-04    
2023-04-01 23:15:34,873 			Last test performance: 97.80%
2023-04-01 23:15:34,873 ----------------
2023-04-01 23:15:37,443   42  => 103   		Training 486 pattern with 98.12% 	Forward time: 	 1.80 sec
2023-04-01 23:15:37,443 			Loss:    1.713e-03    			Backward time: 	 0.76 sec 
2023-04-01 23:15:37,557 			Learning rate: weights:   1.000e-04    
2023-04-01 23:15:37,557 			Last test performance: 97.80%
2023-04-01 23:15:37,558 ----------------
2023-04-01 23:15:38,965   42  => 104   		Training 486 pattern with 97.29% 	Forward time: 	 1.17 sec
2023-04-01 23:15:38,965 			Loss:    3.214e-03    			Backward time: 	 0.22 sec 
2023-04-01 23:15:39,111 			Learning rate: weights:   1.000e-04    
2023-04-01 23:15:39,111 			Last test performance: 97.80%
2023-04-01 23:15:39,111 ----------------
2023-04-01 23:15:40,843   42  => 105   		Training 486 pattern with 98.33% 	Forward time: 	 1.37 sec
2023-04-01 23:15:40,843 			Loss:    2.111e-03    			Backward time: 	 0.35 sec 
2023-04-01 23:15:40,953 			Learning rate: weights:   1.000e-04    
2023-04-01 23:15:40,954 			Last test performance: 97.80%
2023-04-01 23:15:40,954 ----------------
2023-04-01 23:15:42,544   42  => 106   		Training 486 pattern with 97.92% 	Forward time: 	 1.35 sec
2023-04-01 23:15:42,545 			Loss:    2.379e-03    			Backward time: 	 0.23 sec 
2023-04-01 23:15:42,719 			Learning rate: weights:   1.000e-04    
2023-04-01 23:15:42,719 			Last test performance: 97.80%
2023-04-01 23:15:42,719 ----------------
2023-04-01 23:15:43,921   42  => 107   		Training 486 pattern with 98.96% 	Forward time: 	 1.05 sec
2023-04-01 23:15:43,921 			Loss:    1.360e-03    			Backward time: 	 0.14 sec 
2023-04-01 23:15:44,007 			Learning rate: weights:   1.000e-04    
2023-04-01 23:15:44,007 			Last test performance: 97.80%
2023-04-01 23:15:44,007 ----------------
2023-04-01 23:15:45,628   42  => 108   		Training 486 pattern with 98.12% 	Forward time: 	 1.33 sec
2023-04-01 23:15:45,628 			Loss:    3.047e-03    			Backward time: 	 0.28 sec 
2023-04-01 23:15:45,779 			Learning rate: weights:   1.000e-04    
2023-04-01 23:15:45,780 			Last test performance: 97.80%
2023-04-01 23:15:45,780 ----------------
2023-04-01 23:15:48,489   42  => 109   		Training 486 pattern with 98.54% 	Forward time: 	 2.01 sec
2023-04-01 23:15:48,489 			Loss:    2.106e-03    			Backward time: 	 0.68 sec 
2023-04-01 23:15:48,588 			Learning rate: weights:   1.000e-04    
2023-04-01 23:15:48,588 			Last test performance: 97.80%
2023-04-01 23:15:48,588 ----------------
2023-04-01 23:15:49,812   42  => 110   		Training 486 pattern with 97.92% 	Forward time: 	 1.06 sec
2023-04-01 23:15:49,812 			Loss:    2.483e-03    			Backward time: 	 0.15 sec 
2023-04-01 23:15:49,968 			Learning rate: weights:   1.000e-04    
2023-04-01 23:15:49,969 			Last test performance: 97.80%
2023-04-01 23:15:49,970 ----------------
2023-04-01 23:15:51,399   42  => 111   		Training 486 pattern with 97.92% 	Forward time: 	 1.11 sec
2023-04-01 23:15:51,399 			Loss:    2.480e-03    			Backward time: 	 0.30 sec 
2023-04-01 23:15:51,498 			Learning rate: weights:   1.000e-04    
2023-04-01 23:15:51,499 			Last test performance: 97.80%
2023-04-01 23:15:51,499 ----------------
2023-04-01 23:15:53,376   42  => 112   		Training 486 pattern with 98.33% 	Forward time: 	 1.32 sec
2023-04-01 23:15:53,377 			Loss:    1.728e-03    			Backward time: 	 0.54 sec 
2023-04-01 23:15:53,584 			Learning rate: weights:   1.000e-04    
2023-04-01 23:15:53,584 			Last test performance: 97.80%
2023-04-01 23:15:53,585 ----------------
2023-04-01 23:15:56,694   42  => 113   		Training 486 pattern with 98.12% 	Forward time: 	 2.18 sec
2023-04-01 23:15:56,695 			Loss:    2.075e-03    			Backward time: 	 0.92 sec 
2023-04-01 23:15:56,797 			Learning rate: weights:   1.000e-04    
2023-04-01 23:15:56,797 			Last test performance: 97.80%
2023-04-01 23:15:56,798 ----------------
2023-04-01 23:15:58,331   42  => 114   		Training 486 pattern with 98.33% 	Forward time: 	 1.19 sec
2023-04-01 23:15:58,331 			Loss:    2.533e-03    			Backward time: 	 0.33 sec 
2023-04-01 23:15:58,513 			Learning rate: weights:   1.000e-04    
2023-04-01 23:15:58,515 			Last test performance: 97.80%
2023-04-01 23:15:58,515 ----------------
2023-04-01 23:16:00,639   42  => 115   		Training 486 pattern with 98.54% 	Forward time: 	 1.64 sec
2023-04-01 23:16:00,640 			Loss:    2.207e-03    			Backward time: 	 0.47 sec 
2023-04-01 23:16:00,806 			Learning rate: weights:   1.000e-04    
2023-04-01 23:16:00,806 			Last test performance: 97.80%
2023-04-01 23:16:00,806 ----------------
2023-04-01 23:16:03,346   42  => 116   		Training 486 pattern with 97.29% 	Forward time: 	 2.09 sec
2023-04-01 23:16:03,346 			Loss:    2.634e-03    			Backward time: 	 0.44 sec 
2023-04-01 23:16:03,515 			Learning rate: weights:   1.000e-04    
2023-04-01 23:16:03,515 			Last test performance: 97.80%
2023-04-01 23:16:03,515 ----------------
2023-04-01 23:16:06,519   42  => 117   		Training 486 pattern with 98.96% 	Forward time: 	 2.23 sec
2023-04-01 23:16:06,519 			Loss:    1.474e-03    			Backward time: 	 0.75 sec 
2023-04-01 23:16:06,763 			Learning rate: weights:   1.000e-04    
2023-04-01 23:16:06,763 			Last test performance: 97.80%
2023-04-01 23:16:06,763 ----------------
2023-04-01 23:16:08,424   42  => 118   		Training 486 pattern with 99.17% 	Forward time: 	 1.28 sec
2023-04-01 23:16:08,425 			Loss:    1.578e-03    			Backward time: 	 0.37 sec 
2023-04-01 23:16:08,595 			Learning rate: weights:   1.000e-04    
2023-04-01 23:16:08,595 			Last test performance: 97.80%
2023-04-01 23:16:08,596 ----------------
2023-04-01 23:16:09,838   42  => 119   		Training 486 pattern with 97.29% 	Forward time: 	 1.07 sec
2023-04-01 23:16:09,838 			Loss:    3.330e-03    			Backward time: 	 0.16 sec 
2023-04-01 23:16:10,018 			Learning rate: weights:   1.000e-04    
2023-04-01 23:16:10,019 			Last test performance: 97.80%
2023-04-01 23:16:10,020 ----------------
2023-04-01 23:16:11,264   42  => 120   		Training 486 pattern with 98.12% 	Forward time: 	 1.11 sec
2023-04-01 23:16:11,264 			Loss:    1.856e-03    			Backward time: 	 0.12 sec 
2023-04-01 23:16:11,411 			Learning rate: weights:   1.000e-04    
2023-04-01 23:16:11,412 			Last test performance: 97.80%
2023-04-01 23:16:11,413 ----------------
2023-04-01 23:16:14,745   42  => 121   		Training 486 pattern with 98.75% 	Forward time: 	 2.58 sec
2023-04-01 23:16:14,746 			Loss:    1.914e-03    			Backward time: 	 0.74 sec 
2023-04-01 23:16:14,951 			Learning rate: weights:   1.000e-04    
2023-04-01 23:16:14,952 			Last test performance: 97.80%
2023-04-01 23:16:14,952 ----------------
2023-04-01 23:16:19,518   42  => 122   		Training 486 pattern with 97.50% 	Forward time: 	 3.23 sec
2023-04-01 23:16:19,519 			Loss:    2.871e-03    			Backward time: 	 1.32 sec 
2023-04-01 23:16:19,646 			Learning rate: weights:   1.000e-04    
2023-04-01 23:16:19,646 			Last test performance: 97.80%
2023-04-01 23:16:19,646 ----------------
2023-04-01 23:16:21,428   42  => 123   		Training 486 pattern with 97.50% 	Forward time: 	 1.35 sec
2023-04-01 23:16:21,428 			Loss:    2.386e-03    			Backward time: 	 0.41 sec 
2023-04-01 23:16:21,586 			Learning rate: weights:   1.000e-04    
2023-04-01 23:16:21,586 			Last test performance: 97.80%
2023-04-01 23:16:21,587 ----------------
2023-04-01 23:16:22,980   42  => 124   		Training 486 pattern with 98.96% 	Forward time: 	 1.15 sec
2023-04-01 23:16:22,981 			Loss:    1.692e-03    			Backward time: 	 0.22 sec 
2023-04-01 23:16:23,135 
2023-04-01 23:16:23,136 Testing:
2023-04-01 23:16:23,376 		24 of 10000 with 91.67% 	 Time used:  0.24 sec
2023-04-01 23:16:23,528 		48 of 10000 with 93.75% 	 Time used:  0.15 sec
2023-04-01 23:16:23,733 		72 of 10000 with 95.83% 	 Time used:  0.20 sec
2023-04-01 23:16:23,948 		96 of 10000 with 96.88% 	 Time used:  0.21 sec
2023-04-01 23:16:24,137 		120 of 10000 with 97.50% 	 Time used:  0.19 sec
2023-04-01 23:16:24,331 		144 of 10000 with 97.22% 	 Time used:  0.19 sec
2023-04-01 23:16:24,504 		168 of 10000 with 97.62% 	 Time used:  0.17 sec
2023-04-01 23:16:24,741 		192 of 10000 with 97.92% 	 Time used:  0.24 sec
2023-04-01 23:16:24,768 		216 of 10000 with 97.69% 	 Time used:  0.03 sec
2023-04-01 23:16:24,801 		240 of 10000 with 97.92% 	 Time used:  0.03 sec
2023-04-01 23:16:24,835 		264 of 10000 with 98.11% 	 Time used:  0.03 sec
2023-04-01 23:16:24,869 		288 of 10000 with 98.26% 	 Time used:  0.03 sec
2023-04-01 23:16:24,903 		312 of 10000 with 97.76% 	 Time used:  0.03 sec
2023-04-01 23:16:24,937 		336 of 10000 with 97.62% 	 Time used:  0.03 sec
2023-04-01 23:16:24,971 		360 of 10000 with 97.78% 	 Time used:  0.03 sec
2023-04-01 23:16:25,005 		384 of 10000 with 97.14% 	 Time used:  0.03 sec
2023-04-01 23:16:25,039 		408 of 10000 with 97.30% 	 Time used:  0.03 sec
2023-04-01 23:16:25,073 		432 of 10000 with 97.22% 	 Time used:  0.03 sec
2023-04-01 23:16:25,107 		456 of 10000 with 96.71% 	 Time used:  0.03 sec
2023-04-01 23:16:25,141 		480 of 10000 with 96.88% 	 Time used:  0.03 sec
2023-04-01 23:16:25,175 		504 of 10000 with 97.02% 	 Time used:  0.03 sec
2023-04-01 23:16:25,209 		528 of 10000 with 97.16% 	 Time used:  0.03 sec
2023-04-01 23:16:25,243 		552 of 10000 with 97.28% 	 Time used:  0.03 sec
2023-04-01 23:16:25,277 		576 of 10000 with 97.05% 	 Time used:  0.03 sec
2023-04-01 23:16:25,310 		600 of 10000 with 97.17% 	 Time used:  0.03 sec
2023-04-01 23:16:25,345 		624 of 10000 with 97.28% 	 Time used:  0.03 sec
2023-04-01 23:16:25,379 		648 of 10000 with 97.38% 	 Time used:  0.03 sec
2023-04-01 23:16:25,476 		672 of 10000 with 97.47% 	 Time used:  0.10 sec
2023-04-01 23:16:25,510 		696 of 10000 with 97.56% 	 Time used:  0.03 sec
2023-04-01 23:16:25,568 		720 of 10000 with 97.50% 	 Time used:  0.06 sec
2023-04-01 23:16:25,601 		744 of 10000 with 97.58% 	 Time used:  0.03 sec
2023-04-01 23:16:25,635 		768 of 10000 with 97.66% 	 Time used:  0.03 sec
2023-04-01 23:16:25,669 		792 of 10000 with 97.73% 	 Time used:  0.03 sec
2023-04-01 23:16:25,702 		816 of 10000 with 97.55% 	 Time used:  0.03 sec
2023-04-01 23:16:25,736 		840 of 10000 with 97.62% 	 Time used:  0.03 sec
2023-04-01 23:16:25,770 		864 of 10000 with 97.69% 	 Time used:  0.03 sec
2023-04-01 23:16:25,803 		888 of 10000 with 97.75% 	 Time used:  0.03 sec
2023-04-01 23:16:25,837 		912 of 10000 with 97.70% 	 Time used:  0.03 sec
2023-04-01 23:16:25,870 		936 of 10000 with 97.76% 	 Time used:  0.03 sec
2023-04-01 23:16:25,904 		960 of 10000 with 97.81% 	 Time used:  0.03 sec
2023-04-01 23:16:25,937 		984 of 10000 with 97.76% 	 Time used:  0.03 sec
2023-04-01 23:16:25,971 		1008 of 10000 with 97.82% 	 Time used:  0.03 sec
2023-04-01 23:16:26,005 		1032 of 10000 with 97.77% 	 Time used:  0.03 sec
2023-04-01 23:16:26,038 		1056 of 10000 with 97.73% 	 Time used:  0.03 sec
2023-04-01 23:16:26,215 		1080 of 10000 with 97.69% 	 Time used:  0.18 sec
2023-04-01 23:16:26,420 		1104 of 10000 with 97.74% 	 Time used:  0.20 sec
2023-04-01 23:16:26,588 		1128 of 10000 with 97.78% 	 Time used:  0.17 sec
2023-04-01 23:16:26,822 		1152 of 10000 with 97.83% 	 Time used:  0.23 sec
2023-04-01 23:16:26,952 		1176 of 10000 with 97.87% 	 Time used:  0.13 sec
2023-04-01 23:16:27,071 		1200 of 10000 with 97.83% 	 Time used:  0.12 sec
2023-04-01 23:16:27,208 		1224 of 10000 with 97.79% 	 Time used:  0.14 sec
2023-04-01 23:16:27,360 		1248 of 10000 with 97.76% 	 Time used:  0.15 sec
2023-04-01 23:16:27,521 		1272 of 10000 with 97.72% 	 Time used:  0.16 sec
2023-04-01 23:16:27,743 		1296 of 10000 with 97.76% 	 Time used:  0.22 sec
2023-04-01 23:16:27,942 		1320 of 10000 with 97.80% 	 Time used:  0.20 sec
2023-04-01 23:16:28,126 		1344 of 10000 with 97.84% 	 Time used:  0.18 sec
2023-04-01 23:16:28,289 		1368 of 10000 with 97.81% 	 Time used:  0.16 sec
2023-04-01 23:16:28,444 		1392 of 10000 with 97.84% 	 Time used:  0.15 sec
2023-04-01 23:16:28,621 		1416 of 10000 with 97.88% 	 Time used:  0.18 sec
2023-04-01 23:16:28,853 		1440 of 10000 with 97.92% 	 Time used:  0.23 sec
2023-04-01 23:16:28,883 		1464 of 10000 with 97.95% 	 Time used:  0.03 sec
2023-04-01 23:16:28,917 		1488 of 10000 with 97.85% 	 Time used:  0.03 sec
2023-04-01 23:16:28,950 		1512 of 10000 with 97.88% 	 Time used:  0.03 sec
2023-04-01 23:16:28,983 		1536 of 10000 with 97.85% 	 Time used:  0.03 sec
2023-04-01 23:16:29,017 		1560 of 10000 with 97.88% 	 Time used:  0.03 sec
2023-04-01 23:16:29,050 		1584 of 10000 with 97.73% 	 Time used:  0.03 sec
2023-04-01 23:16:29,084 		1608 of 10000 with 97.76% 	 Time used:  0.03 sec
2023-04-01 23:16:29,117 		1632 of 10000 with 97.79% 	 Time used:  0.03 sec
2023-04-01 23:16:29,151 		1656 of 10000 with 97.83% 	 Time used:  0.03 sec
2023-04-01 23:16:29,184 		1680 of 10000 with 97.86% 	 Time used:  0.03 sec
2023-04-01 23:16:29,218 		1704 of 10000 with 97.83% 	 Time used:  0.03 sec
2023-04-01 23:16:29,252 		1728 of 10000 with 97.74% 	 Time used:  0.03 sec
2023-04-01 23:16:29,285 		1752 of 10000 with 97.77% 	 Time used:  0.03 sec
2023-04-01 23:16:29,460 		1776 of 10000 with 97.80% 	 Time used:  0.17 sec
2023-04-01 23:16:29,647 		1800 of 10000 with 97.83% 	 Time used:  0.19 sec
2023-04-01 23:16:29,831 		1824 of 10000 with 97.81% 	 Time used:  0.18 sec
2023-04-01 23:16:30,003 		1848 of 10000 with 97.84% 	 Time used:  0.17 sec
2023-04-01 23:16:30,172 		1872 of 10000 with 97.81% 	 Time used:  0.17 sec
2023-04-01 23:16:30,326 		1896 of 10000 with 97.84% 	 Time used:  0.15 sec
2023-04-01 23:16:30,521 		1920 of 10000 with 97.86% 	 Time used:  0.19 sec
2023-04-01 23:16:30,752 		1944 of 10000 with 97.74% 	 Time used:  0.23 sec
2023-04-01 23:16:30,942 		1968 of 10000 with 97.66% 	 Time used:  0.19 sec
2023-04-01 23:16:31,169 		1992 of 10000 with 97.69% 	 Time used:  0.23 sec
2023-04-01 23:16:31,205 		2016 of 10000 with 97.72% 	 Time used:  0.03 sec
2023-04-01 23:16:31,239 		2040 of 10000 with 97.70% 	 Time used:  0.03 sec
2023-04-01 23:16:31,273 		2064 of 10000 with 97.67% 	 Time used:  0.03 sec
2023-04-01 23:16:31,306 		2088 of 10000 with 97.65% 	 Time used:  0.03 sec
2023-04-01 23:16:31,339 		2112 of 10000 with 97.63% 	 Time used:  0.03 sec
2023-04-01 23:16:31,373 		2136 of 10000 with 97.66% 	 Time used:  0.03 sec
2023-04-01 23:16:31,499 		2160 of 10000 with 97.69% 	 Time used:  0.12 sec
2023-04-01 23:16:31,626 		2184 of 10000 with 97.71% 	 Time used:  0.13 sec
2023-04-01 23:16:31,758 		2208 of 10000 with 97.74% 	 Time used:  0.13 sec
2023-04-01 23:16:31,942 		2232 of 10000 with 97.67% 	 Time used:  0.18 sec
2023-04-01 23:16:32,087 		2256 of 10000 with 97.70% 	 Time used:  0.14 sec
2023-04-01 23:16:32,264 		2280 of 10000 with 97.63% 	 Time used:  0.18 sec
2023-04-01 23:16:32,444 		2304 of 10000 with 97.66% 	 Time used:  0.18 sec
2023-04-01 23:16:32,617 		2328 of 10000 with 97.64% 	 Time used:  0.17 sec
2023-04-01 23:16:32,816 		2352 of 10000 with 97.66% 	 Time used:  0.20 sec
2023-04-01 23:16:32,945 		2376 of 10000 with 97.64% 	 Time used:  0.13 sec
2023-04-01 23:16:33,097 		2400 of 10000 with 97.62% 	 Time used:  0.15 sec
2023-04-01 23:16:33,306 		2424 of 10000 with 97.65% 	 Time used:  0.21 sec
2023-04-01 23:16:33,471 		2448 of 10000 with 97.67% 	 Time used:  0.16 sec
2023-04-01 23:16:33,630 		2472 of 10000 with 97.69% 	 Time used:  0.16 sec
2023-04-01 23:16:33,800 		2496 of 10000 with 97.64% 	 Time used:  0.17 sec
2023-04-01 23:16:33,985 		2520 of 10000 with 97.66% 	 Time used:  0.18 sec
2023-04-01 23:16:34,168 		2544 of 10000 with 97.68% 	 Time used:  0.18 sec
2023-04-01 23:16:34,378 		2568 of 10000 with 97.66% 	 Time used:  0.21 sec
2023-04-01 23:16:34,583 		2592 of 10000 with 97.69% 	 Time used:  0.20 sec
2023-04-01 23:16:34,797 		2616 of 10000 with 97.71% 	 Time used:  0.21 sec
2023-04-01 23:16:34,983 		2640 of 10000 with 97.73% 	 Time used:  0.19 sec
2023-04-01 23:16:35,159 		2664 of 10000 with 97.75% 	 Time used:  0.17 sec
2023-04-01 23:16:35,407 		2688 of 10000 with 97.69% 	 Time used:  0.25 sec
2023-04-01 23:16:35,579 		2712 of 10000 with 97.68% 	 Time used:  0.17 sec
2023-04-01 23:16:35,775 		2736 of 10000 with 97.66% 	 Time used:  0.19 sec
2023-04-01 23:16:35,977 		2760 of 10000 with 97.68% 	 Time used:  0.20 sec
2023-04-01 23:16:36,207 		2784 of 10000 with 97.70% 	 Time used:  0.23 sec
2023-04-01 23:16:36,419 		2808 of 10000 with 97.72% 	 Time used:  0.21 sec
2023-04-01 23:16:36,598 		2832 of 10000 with 97.70% 	 Time used:  0.18 sec
2023-04-01 23:16:36,806 		2856 of 10000 with 97.69% 	 Time used:  0.21 sec
2023-04-01 23:16:36,970 		2880 of 10000 with 97.71% 	 Time used:  0.16 sec
2023-04-01 23:16:37,150 		2904 of 10000 with 97.73% 	 Time used:  0.18 sec
2023-04-01 23:16:37,314 		2928 of 10000 with 97.75% 	 Time used:  0.16 sec
2023-04-01 23:16:37,472 		2952 of 10000 with 97.76% 	 Time used:  0.16 sec
2023-04-01 23:16:37,647 		2976 of 10000 with 97.78% 	 Time used:  0.17 sec
2023-04-01 23:16:37,799 		3000 of 10000 with 97.77% 	 Time used:  0.15 sec
2023-04-01 23:16:37,993 		3024 of 10000 with 97.78% 	 Time used:  0.19 sec
2023-04-01 23:16:38,167 		3048 of 10000 with 97.80% 	 Time used:  0.17 sec
2023-04-01 23:16:38,366 		3072 of 10000 with 97.79% 	 Time used:  0.20 sec
2023-04-01 23:16:38,529 		3096 of 10000 with 97.80% 	 Time used:  0.16 sec
2023-04-01 23:16:38,694 		3120 of 10000 with 97.82% 	 Time used:  0.16 sec
2023-04-01 23:16:38,877 		3144 of 10000 with 97.81% 	 Time used:  0.18 sec
2023-04-01 23:16:39,100 		3168 of 10000 with 97.82% 	 Time used:  0.22 sec
2023-04-01 23:16:39,323 		3192 of 10000 with 97.81% 	 Time used:  0.22 sec
2023-04-01 23:16:39,496 		3216 of 10000 with 97.82% 	 Time used:  0.17 sec
2023-04-01 23:16:39,661 		3240 of 10000 with 97.84% 	 Time used:  0.16 sec
2023-04-01 23:16:39,834 		3264 of 10000 with 97.86% 	 Time used:  0.17 sec
2023-04-01 23:16:40,013 		3288 of 10000 with 97.81% 	 Time used:  0.18 sec
2023-04-01 23:16:40,159 		3312 of 10000 with 97.83% 	 Time used:  0.15 sec
2023-04-01 23:16:40,348 		3336 of 10000 with 97.84% 	 Time used:  0.19 sec
2023-04-01 23:16:40,517 		3360 of 10000 with 97.86% 	 Time used:  0.17 sec
2023-04-01 23:16:40,695 		3384 of 10000 with 97.84% 	 Time used:  0.18 sec
2023-04-01 23:16:40,820 		3408 of 10000 with 97.86% 	 Time used:  0.12 sec
2023-04-01 23:16:40,999 		3432 of 10000 with 97.87% 	 Time used:  0.18 sec
2023-04-01 23:16:41,159 		3456 of 10000 with 97.86% 	 Time used:  0.16 sec
2023-04-01 23:16:41,341 		3480 of 10000 with 97.84% 	 Time used:  0.18 sec
2023-04-01 23:16:41,507 		3504 of 10000 with 97.80% 	 Time used:  0.16 sec
2023-04-01 23:16:41,740 		3528 of 10000 with 97.82% 	 Time used:  0.23 sec
2023-04-01 23:16:41,963 		3552 of 10000 with 97.83% 	 Time used:  0.22 sec
2023-04-01 23:16:42,138 		3576 of 10000 with 97.82% 	 Time used:  0.17 sec
2023-04-01 23:16:42,368 		3600 of 10000 with 97.83% 	 Time used:  0.23 sec
2023-04-01 23:16:42,398 		3624 of 10000 with 97.82% 	 Time used:  0.03 sec
2023-04-01 23:16:42,433 		3648 of 10000 with 97.83% 	 Time used:  0.03 sec
2023-04-01 23:16:42,473 		3672 of 10000 with 97.85% 	 Time used:  0.04 sec
2023-04-01 23:16:42,508 		3696 of 10000 with 97.81% 	 Time used:  0.03 sec
2023-04-01 23:16:42,543 		3720 of 10000 with 97.80% 	 Time used:  0.03 sec
2023-04-01 23:16:42,576 		3744 of 10000 with 97.78% 	 Time used:  0.03 sec
2023-04-01 23:16:42,609 		3768 of 10000 with 97.80% 	 Time used:  0.03 sec
2023-04-01 23:16:42,789 		3792 of 10000 with 97.81% 	 Time used:  0.18 sec
2023-04-01 23:16:42,958 		3816 of 10000 with 97.80% 	 Time used:  0.17 sec
2023-04-01 23:16:43,106 		3840 of 10000 with 97.81% 	 Time used:  0.15 sec
2023-04-01 23:16:43,302 		3864 of 10000 with 97.83% 	 Time used:  0.20 sec
2023-04-01 23:16:43,468 		3888 of 10000 with 97.84% 	 Time used:  0.17 sec
2023-04-01 23:16:43,630 		3912 of 10000 with 97.85% 	 Time used:  0.16 sec
2023-04-01 23:16:43,800 		3936 of 10000 with 97.87% 	 Time used:  0.17 sec
2023-04-01 23:16:43,943 		3960 of 10000 with 97.85% 	 Time used:  0.14 sec
2023-04-01 23:16:44,075 		3984 of 10000 with 97.84% 	 Time used:  0.13 sec
2023-04-01 23:16:44,219 		4008 of 10000 with 97.83% 	 Time used:  0.14 sec
2023-04-01 23:16:44,361 		4032 of 10000 with 97.84% 	 Time used:  0.14 sec
2023-04-01 23:16:44,532 		4056 of 10000 with 97.83% 	 Time used:  0.17 sec
2023-04-01 23:16:44,702 		4080 of 10000 with 97.84% 	 Time used:  0.17 sec
2023-04-01 23:16:44,876 		4104 of 10000 with 97.86% 	 Time used:  0.17 sec
2023-04-01 23:16:45,040 		4128 of 10000 with 97.87% 	 Time used:  0.16 sec
2023-04-01 23:16:45,207 		4152 of 10000 with 97.88% 	 Time used:  0.17 sec
2023-04-01 23:16:45,440 		4176 of 10000 with 97.89% 	 Time used:  0.23 sec
2023-04-01 23:16:45,474 		4200 of 10000 with 97.86% 	 Time used:  0.03 sec
2023-04-01 23:16:45,507 		4224 of 10000 with 97.87% 	 Time used:  0.03 sec
2023-04-01 23:16:45,540 		4248 of 10000 with 97.88% 	 Time used:  0.03 sec
2023-04-01 23:16:45,574 		4272 of 10000 with 97.85% 	 Time used:  0.03 sec
2023-04-01 23:16:45,608 		4296 of 10000 with 97.86% 	 Time used:  0.03 sec
2023-04-01 23:16:45,641 		4320 of 10000 with 97.87% 	 Time used:  0.03 sec
2023-04-01 23:16:45,674 		4344 of 10000 with 97.88% 	 Time used:  0.03 sec
2023-04-01 23:16:45,708 		4368 of 10000 with 97.89% 	 Time used:  0.03 sec
2023-04-01 23:16:45,742 		4392 of 10000 with 97.88% 	 Time used:  0.03 sec
2023-04-01 23:16:45,776 		4416 of 10000 with 97.89% 	 Time used:  0.03 sec
2023-04-01 23:16:45,810 		4440 of 10000 with 97.91% 	 Time used:  0.03 sec
2023-04-01 23:16:45,844 		4464 of 10000 with 97.92% 	 Time used:  0.03 sec
2023-04-01 23:16:45,878 		4488 of 10000 with 97.91% 	 Time used:  0.03 sec
2023-04-01 23:16:45,975 		4512 of 10000 with 97.87% 	 Time used:  0.10 sec
2023-04-01 23:16:46,010 		4536 of 10000 with 97.86% 	 Time used:  0.03 sec
2023-04-01 23:16:46,063 		4560 of 10000 with 97.87% 	 Time used:  0.05 sec
2023-04-01 23:16:46,097 		4584 of 10000 with 97.88% 	 Time used:  0.03 sec
2023-04-01 23:16:46,131 		4608 of 10000 with 97.85% 	 Time used:  0.03 sec
2023-04-01 23:16:46,165 		4632 of 10000 with 97.86% 	 Time used:  0.03 sec
2023-04-01 23:16:46,198 		4656 of 10000 with 97.87% 	 Time used:  0.03 sec
2023-04-01 23:16:46,232 		4680 of 10000 with 97.88% 	 Time used:  0.03 sec
2023-04-01 23:16:46,266 		4704 of 10000 with 97.87% 	 Time used:  0.03 sec
2023-04-01 23:16:46,300 		4728 of 10000 with 97.86% 	 Time used:  0.03 sec
2023-04-01 23:16:46,334 		4752 of 10000 with 97.85% 	 Time used:  0.03 sec
2023-04-01 23:16:46,367 		4776 of 10000 with 97.86% 	 Time used:  0.03 sec
2023-04-01 23:16:46,401 		4800 of 10000 with 97.88% 	 Time used:  0.03 sec
2023-04-01 23:16:46,435 		4824 of 10000 with 97.89% 	 Time used:  0.03 sec
2023-04-01 23:16:46,468 		4848 of 10000 with 97.88% 	 Time used:  0.03 sec
2023-04-01 23:16:46,502 		4872 of 10000 with 97.89% 	 Time used:  0.03 sec
2023-04-01 23:16:46,536 		4896 of 10000 with 97.90% 	 Time used:  0.03 sec
2023-04-01 23:16:46,570 		4920 of 10000 with 97.91% 	 Time used:  0.03 sec
2023-04-01 23:16:46,603 		4944 of 10000 with 97.92% 	 Time used:  0.03 sec
2023-04-01 23:16:46,637 		4968 of 10000 with 97.93% 	 Time used:  0.03 sec
2023-04-01 23:16:46,671 		4992 of 10000 with 97.92% 	 Time used:  0.03 sec
2023-04-01 23:16:46,704 		5016 of 10000 with 97.93% 	 Time used:  0.03 sec
2023-04-01 23:16:46,760 		5040 of 10000 with 97.92% 	 Time used:  0.05 sec
2023-04-01 23:16:46,795 		5064 of 10000 with 97.91% 	 Time used:  0.03 sec
2023-04-01 23:16:46,829 		5088 of 10000 with 97.90% 	 Time used:  0.03 sec
2023-04-01 23:16:46,862 		5112 of 10000 with 97.89% 	 Time used:  0.03 sec
2023-04-01 23:16:46,895 		5136 of 10000 with 97.90% 	 Time used:  0.03 sec
2023-04-01 23:16:46,929 		5160 of 10000 with 97.89% 	 Time used:  0.03 sec
2023-04-01 23:16:46,962 		5184 of 10000 with 97.90% 	 Time used:  0.03 sec
2023-04-01 23:16:46,996 		5208 of 10000 with 97.91% 	 Time used:  0.03 sec
2023-04-01 23:16:47,029 		5232 of 10000 with 97.88% 	 Time used:  0.03 sec
2023-04-01 23:16:47,063 		5256 of 10000 with 97.87% 	 Time used:  0.03 sec
2023-04-01 23:16:47,097 		5280 of 10000 with 97.88% 	 Time used:  0.03 sec
2023-04-01 23:16:47,131 		5304 of 10000 with 97.89% 	 Time used:  0.03 sec
2023-04-01 23:16:47,203 		5328 of 10000 with 97.90% 	 Time used:  0.07 sec
2023-04-01 23:16:47,237 		5352 of 10000 with 97.89% 	 Time used:  0.03 sec
2023-04-01 23:16:47,271 		5376 of 10000 with 97.86% 	 Time used:  0.03 sec
2023-04-01 23:16:47,304 		5400 of 10000 with 97.87% 	 Time used:  0.03 sec
2023-04-01 23:16:47,495 		5424 of 10000 with 97.86% 	 Time used:  0.19 sec
2023-04-01 23:16:47,671 		5448 of 10000 with 97.87% 	 Time used:  0.17 sec
2023-04-01 23:16:47,932 		5472 of 10000 with 97.86% 	 Time used:  0.26 sec
2023-04-01 23:16:48,118 		5496 of 10000 with 97.85% 	 Time used:  0.19 sec
2023-04-01 23:16:48,353 		5520 of 10000 with 97.84% 	 Time used:  0.23 sec
2023-04-01 23:16:48,379 		5544 of 10000 with 97.85% 	 Time used:  0.03 sec
2023-04-01 23:16:48,413 		5568 of 10000 with 97.84% 	 Time used:  0.03 sec
2023-04-01 23:16:48,447 		5592 of 10000 with 97.82% 	 Time used:  0.03 sec
2023-04-01 23:16:48,481 		5616 of 10000 with 97.83% 	 Time used:  0.03 sec
2023-04-01 23:16:48,515 		5640 of 10000 with 97.82% 	 Time used:  0.03 sec
2023-04-01 23:16:48,549 		5664 of 10000 with 97.83% 	 Time used:  0.03 sec
2023-04-01 23:16:48,593 		5688 of 10000 with 97.84% 	 Time used:  0.04 sec
2023-04-01 23:16:48,626 		5712 of 10000 with 97.85% 	 Time used:  0.03 sec
2023-04-01 23:16:48,660 		5736 of 10000 with 97.84% 	 Time used:  0.03 sec
2023-04-01 23:16:48,693 		5760 of 10000 with 97.83% 	 Time used:  0.03 sec
2023-04-01 23:16:48,726 		5784 of 10000 with 97.82% 	 Time used:  0.03 sec
2023-04-01 23:16:48,760 		5808 of 10000 with 97.81% 	 Time used:  0.03 sec
2023-04-01 23:16:48,939 		5832 of 10000 with 97.81% 	 Time used:  0.18 sec
2023-04-01 23:16:49,120 		5856 of 10000 with 97.80% 	 Time used:  0.18 sec
2023-04-01 23:16:49,287 		5880 of 10000 with 97.79% 	 Time used:  0.17 sec
2023-04-01 23:16:49,452 		5904 of 10000 with 97.80% 	 Time used:  0.16 sec
2023-04-01 23:16:49,687 		5928 of 10000 with 97.79% 	 Time used:  0.23 sec
2023-04-01 23:16:49,805 		5952 of 10000 with 97.80% 	 Time used:  0.12 sec
2023-04-01 23:16:49,963 		5976 of 10000 with 97.81% 	 Time used:  0.16 sec
2023-04-01 23:16:50,181 		6000 of 10000 with 97.82% 	 Time used:  0.22 sec
2023-04-01 23:16:50,364 		6024 of 10000 with 97.81% 	 Time used:  0.18 sec
2023-04-01 23:16:50,585 		6048 of 10000 with 97.80% 	 Time used:  0.22 sec
2023-04-01 23:16:50,748 		6072 of 10000 with 97.81% 	 Time used:  0.16 sec
2023-04-01 23:16:50,933 		6096 of 10000 with 97.79% 	 Time used:  0.18 sec
2023-04-01 23:16:51,119 		6120 of 10000 with 97.76% 	 Time used:  0.18 sec
2023-04-01 23:16:51,282 		6144 of 10000 with 97.77% 	 Time used:  0.16 sec
2023-04-01 23:16:51,429 		6168 of 10000 with 97.78% 	 Time used:  0.15 sec
2023-04-01 23:16:51,519 		6192 of 10000 with 97.77% 	 Time used:  0.09 sec
2023-04-01 23:16:51,684 		6216 of 10000 with 97.76% 	 Time used:  0.16 sec
2023-04-01 23:16:51,876 		6240 of 10000 with 97.77% 	 Time used:  0.19 sec
2023-04-01 23:16:52,064 		6264 of 10000 with 97.78% 	 Time used:  0.19 sec
2023-04-01 23:16:52,240 		6288 of 10000 with 97.79% 	 Time used:  0.17 sec
2023-04-01 23:16:52,410 		6312 of 10000 with 97.80% 	 Time used:  0.17 sec
2023-04-01 23:16:52,570 		6336 of 10000 with 97.81% 	 Time used:  0.16 sec
2023-04-01 23:16:52,759 		6360 of 10000 with 97.78% 	 Time used:  0.19 sec
2023-04-01 23:16:52,938 		6384 of 10000 with 97.79% 	 Time used:  0.18 sec
2023-04-01 23:16:53,145 		6408 of 10000 with 97.80% 	 Time used:  0.21 sec
2023-04-01 23:16:53,361 		6432 of 10000 with 97.81% 	 Time used:  0.21 sec
2023-04-01 23:16:53,552 		6456 of 10000 with 97.82% 	 Time used:  0.19 sec
2023-04-01 23:16:53,711 		6480 of 10000 with 97.82% 	 Time used:  0.16 sec
2023-04-01 23:16:53,876 		6504 of 10000 with 97.83% 	 Time used:  0.16 sec
2023-04-01 23:16:54,113 		6528 of 10000 with 97.82% 	 Time used:  0.24 sec
2023-04-01 23:16:54,249 		6552 of 10000 with 97.83% 	 Time used:  0.13 sec
2023-04-01 23:16:54,396 		6576 of 10000 with 97.84% 	 Time used:  0.15 sec
2023-04-01 23:16:54,625 		6600 of 10000 with 97.85% 	 Time used:  0.23 sec
2023-04-01 23:16:54,781 		6624 of 10000 with 97.86% 	 Time used:  0.16 sec
2023-04-01 23:16:54,976 		6648 of 10000 with 97.83% 	 Time used:  0.19 sec
2023-04-01 23:16:55,163 		6672 of 10000 with 97.84% 	 Time used:  0.19 sec
2023-04-01 23:16:55,403 		6696 of 10000 with 97.85% 	 Time used:  0.24 sec
2023-04-01 23:16:55,624 		6720 of 10000 with 97.86% 	 Time used:  0.22 sec
2023-04-01 23:16:55,755 		6744 of 10000 with 97.85% 	 Time used:  0.13 sec
2023-04-01 23:16:55,908 		6768 of 10000 with 97.84% 	 Time used:  0.15 sec
2023-04-01 23:16:56,076 		6792 of 10000 with 97.85% 	 Time used:  0.17 sec
2023-04-01 23:16:56,251 		6816 of 10000 with 97.84% 	 Time used:  0.17 sec
2023-04-01 23:16:56,444 		6840 of 10000 with 97.85% 	 Time used:  0.19 sec
2023-04-01 23:16:56,640 		6864 of 10000 with 97.86% 	 Time used:  0.20 sec
2023-04-01 23:16:56,870 		6888 of 10000 with 97.87% 	 Time used:  0.23 sec
2023-04-01 23:16:56,896 		6912 of 10000 with 97.86% 	 Time used:  0.03 sec
2023-04-01 23:16:56,929 		6936 of 10000 with 97.87% 	 Time used:  0.03 sec
2023-04-01 23:16:56,962 		6960 of 10000 with 97.87% 	 Time used:  0.03 sec
2023-04-01 23:16:57,154 		6984 of 10000 with 97.85% 	 Time used:  0.19 sec
2023-04-01 23:16:57,291 		7008 of 10000 with 97.85% 	 Time used:  0.14 sec
2023-04-01 23:16:57,436 		7032 of 10000 with 97.84% 	 Time used:  0.14 sec
2023-04-01 23:16:57,610 		7056 of 10000 with 97.85% 	 Time used:  0.17 sec
2023-04-01 23:16:57,763 		7080 of 10000 with 97.84% 	 Time used:  0.15 sec
2023-04-01 23:16:57,964 		7104 of 10000 with 97.83% 	 Time used:  0.20 sec
2023-04-01 23:16:58,120 		7128 of 10000 with 97.84% 	 Time used:  0.16 sec
2023-04-01 23:16:58,275 		7152 of 10000 with 97.83% 	 Time used:  0.15 sec
2023-04-01 23:16:58,528 		7176 of 10000 with 97.83% 	 Time used:  0.25 sec
2023-04-01 23:16:58,652 		7200 of 10000 with 97.83% 	 Time used:  0.12 sec
2023-04-01 23:16:58,772 		7224 of 10000 with 97.84% 	 Time used:  0.12 sec
2023-04-01 23:16:58,927 		7248 of 10000 with 97.82% 	 Time used:  0.15 sec
2023-04-01 23:16:59,067 		7272 of 10000 with 97.81% 	 Time used:  0.14 sec
2023-04-01 23:16:59,267 		7296 of 10000 with 97.81% 	 Time used:  0.20 sec
2023-04-01 23:16:59,439 		7320 of 10000 with 97.80% 	 Time used:  0.17 sec
2023-04-01 23:16:59,599 		7344 of 10000 with 97.79% 	 Time used:  0.16 sec
2023-04-01 23:16:59,772 		7368 of 10000 with 97.80% 	 Time used:  0.17 sec
2023-04-01 23:16:59,957 		7392 of 10000 with 97.81% 	 Time used:  0.18 sec
2023-04-01 23:17:00,160 		7416 of 10000 with 97.80% 	 Time used:  0.20 sec
2023-04-01 23:17:00,383 		7440 of 10000 with 97.81% 	 Time used:  0.22 sec
2023-04-01 23:17:00,537 		7464 of 10000 with 97.80% 	 Time used:  0.15 sec
2023-04-01 23:17:00,762 		7488 of 10000 with 97.80% 	 Time used:  0.22 sec
2023-04-01 23:17:00,939 		7512 of 10000 with 97.80% 	 Time used:  0.18 sec
2023-04-01 23:17:01,151 		7536 of 10000 with 97.81% 	 Time used:  0.21 sec
2023-04-01 23:17:01,392 		7560 of 10000 with 97.82% 	 Time used:  0.24 sec
2023-04-01 23:17:01,624 		7584 of 10000 with 97.81% 	 Time used:  0.23 sec
2023-04-01 23:17:01,789 		7608 of 10000 with 97.82% 	 Time used:  0.16 sec
2023-04-01 23:17:02,033 		7632 of 10000 with 97.82% 	 Time used:  0.24 sec
2023-04-01 23:17:02,211 		7656 of 10000 with 97.83% 	 Time used:  0.18 sec
2023-04-01 23:17:02,385 		7680 of 10000 with 97.83% 	 Time used:  0.17 sec
2023-04-01 23:17:02,551 		7704 of 10000 with 97.83% 	 Time used:  0.17 sec
2023-04-01 23:17:02,708 		7728 of 10000 with 97.84% 	 Time used:  0.16 sec
2023-04-01 23:17:02,848 		7752 of 10000 with 97.85% 	 Time used:  0.14 sec
2023-04-01 23:17:02,986 		7776 of 10000 with 97.84% 	 Time used:  0.14 sec
2023-04-01 23:17:03,136 		7800 of 10000 with 97.85% 	 Time used:  0.15 sec
2023-04-01 23:17:03,319 		7824 of 10000 with 97.85% 	 Time used:  0.18 sec
2023-04-01 23:17:03,501 		7848 of 10000 with 97.86% 	 Time used:  0.18 sec
2023-04-01 23:17:03,661 		7872 of 10000 with 97.84% 	 Time used:  0.16 sec
2023-04-01 23:17:03,844 		7896 of 10000 with 97.85% 	 Time used:  0.18 sec
2023-04-01 23:17:03,998 		7920 of 10000 with 97.84% 	 Time used:  0.15 sec
2023-04-01 23:17:04,167 		7944 of 10000 with 97.85% 	 Time used:  0.17 sec
2023-04-01 23:17:04,350 		7968 of 10000 with 97.84% 	 Time used:  0.18 sec
2023-04-01 23:17:04,582 		7992 of 10000 with 97.85% 	 Time used:  0.23 sec
2023-04-01 23:17:04,700 		8016 of 10000 with 97.83% 	 Time used:  0.12 sec
2023-04-01 23:17:04,853 		8040 of 10000 with 97.82% 	 Time used:  0.15 sec
2023-04-01 23:17:05,032 		8064 of 10000 with 97.83% 	 Time used:  0.18 sec
2023-04-01 23:17:05,252 		8088 of 10000 with 97.82% 	 Time used:  0.22 sec
2023-04-01 23:17:05,435 		8112 of 10000 with 97.83% 	 Time used:  0.18 sec
2023-04-01 23:17:05,623 		8136 of 10000 with 97.84% 	 Time used:  0.19 sec
2023-04-01 23:17:05,814 		8160 of 10000 with 97.84% 	 Time used:  0.19 sec
2023-04-01 23:17:06,064 		8184 of 10000 with 97.85% 	 Time used:  0.25 sec
2023-04-01 23:17:06,087 		8208 of 10000 with 97.86% 	 Time used:  0.02 sec
2023-04-01 23:17:06,260 		8232 of 10000 with 97.85% 	 Time used:  0.17 sec
2023-04-01 23:17:06,428 		8256 of 10000 with 97.86% 	 Time used:  0.17 sec
2023-04-01 23:17:06,605 		8280 of 10000 with 97.85% 	 Time used:  0.18 sec
2023-04-01 23:17:06,769 		8304 of 10000 with 97.84% 	 Time used:  0.16 sec
2023-04-01 23:17:06,924 		8328 of 10000 with 97.85% 	 Time used:  0.15 sec
2023-04-01 23:17:07,087 		8352 of 10000 with 97.84% 	 Time used:  0.16 sec
2023-04-01 23:17:07,221 		8376 of 10000 with 97.85% 	 Time used:  0.13 sec
2023-04-01 23:17:07,375 		8400 of 10000 with 97.86% 	 Time used:  0.15 sec
2023-04-01 23:17:07,532 		8424 of 10000 with 97.85% 	 Time used:  0.16 sec
2023-04-01 23:17:07,722 		8448 of 10000 with 97.85% 	 Time used:  0.19 sec
2023-04-01 23:17:07,890 		8472 of 10000 with 97.85% 	 Time used:  0.17 sec
2023-04-01 23:17:08,127 		8496 of 10000 with 97.83% 	 Time used:  0.24 sec
2023-04-01 23:17:08,280 		8520 of 10000 with 97.83% 	 Time used:  0.15 sec
2023-04-01 23:17:08,456 		8544 of 10000 with 97.82% 	 Time used:  0.18 sec
2023-04-01 23:17:08,639 		8568 of 10000 with 97.82% 	 Time used:  0.18 sec
2023-04-01 23:17:08,824 		8592 of 10000 with 97.82% 	 Time used:  0.18 sec
2023-04-01 23:17:09,002 		8616 of 10000 with 97.83% 	 Time used:  0.18 sec
2023-04-01 23:17:09,179 		8640 of 10000 with 97.82% 	 Time used:  0.18 sec
2023-04-01 23:17:09,358 		8664 of 10000 with 97.82% 	 Time used:  0.18 sec
2023-04-01 23:17:09,529 		8688 of 10000 with 97.80% 	 Time used:  0.17 sec
2023-04-01 23:17:09,704 		8712 of 10000 with 97.81% 	 Time used:  0.17 sec
2023-04-01 23:17:09,879 		8736 of 10000 with 97.80% 	 Time used:  0.17 sec
2023-04-01 23:17:10,050 		8760 of 10000 with 97.81% 	 Time used:  0.17 sec
2023-04-01 23:17:10,236 		8784 of 10000 with 97.81% 	 Time used:  0.19 sec
2023-04-01 23:17:10,413 		8808 of 10000 with 97.81% 	 Time used:  0.18 sec
2023-04-01 23:17:10,589 		8832 of 10000 with 97.79% 	 Time used:  0.18 sec
2023-04-01 23:17:10,793 		8856 of 10000 with 97.80% 	 Time used:  0.20 sec
2023-04-01 23:17:10,963 		8880 of 10000 with 97.80% 	 Time used:  0.17 sec
2023-04-01 23:17:11,198 		8904 of 10000 with 97.81% 	 Time used:  0.23 sec
2023-04-01 23:17:11,226 		8928 of 10000 with 97.82% 	 Time used:  0.03 sec
2023-04-01 23:17:11,260 		8952 of 10000 with 97.82% 	 Time used:  0.03 sec
2023-04-01 23:17:11,294 		8976 of 10000 with 97.83% 	 Time used:  0.03 sec
2023-04-01 23:17:11,455 		9000 of 10000 with 97.83% 	 Time used:  0.16 sec
2023-04-01 23:17:11,649 		9024 of 10000 with 97.82% 	 Time used:  0.19 sec
2023-04-01 23:17:11,849 		9048 of 10000 with 97.82% 	 Time used:  0.20 sec
2023-04-01 23:17:12,087 		9072 of 10000 with 97.82% 	 Time used:  0.24 sec
2023-04-01 23:17:12,269 		9096 of 10000 with 97.81% 	 Time used:  0.18 sec
2023-04-01 23:17:12,515 		9120 of 10000 with 97.81% 	 Time used:  0.24 sec
2023-04-01 23:17:12,634 		9144 of 10000 with 97.79% 	 Time used:  0.12 sec
2023-04-01 23:17:12,768 		9168 of 10000 with 97.80% 	 Time used:  0.13 sec
2023-04-01 23:17:12,903 		9192 of 10000 with 97.80% 	 Time used:  0.13 sec
2023-04-01 23:17:13,061 		9216 of 10000 with 97.80% 	 Time used:  0.16 sec
2023-04-01 23:17:13,240 		9240 of 10000 with 97.79% 	 Time used:  0.18 sec
2023-04-01 23:17:13,428 		9264 of 10000 with 97.80% 	 Time used:  0.19 sec
2023-04-01 23:17:13,628 		9288 of 10000 with 97.80% 	 Time used:  0.20 sec
2023-04-01 23:17:13,862 		9312 of 10000 with 97.79% 	 Time used:  0.23 sec
2023-04-01 23:17:14,006 		9336 of 10000 with 97.79% 	 Time used:  0.14 sec
2023-04-01 23:17:14,165 		9360 of 10000 with 97.80% 	 Time used:  0.16 sec
2023-04-01 23:17:14,356 		9384 of 10000 with 97.79% 	 Time used:  0.19 sec
2023-04-01 23:17:14,501 		9408 of 10000 with 97.80% 	 Time used:  0.14 sec
2023-04-01 23:17:14,692 		9432 of 10000 with 97.81% 	 Time used:  0.19 sec
2023-04-01 23:17:14,837 		9456 of 10000 with 97.81% 	 Time used:  0.14 sec
2023-04-01 23:17:15,060 		9480 of 10000 with 97.81% 	 Time used:  0.22 sec
2023-04-01 23:17:15,264 		9504 of 10000 with 97.80% 	 Time used:  0.20 sec
2023-04-01 23:17:15,443 		9528 of 10000 with 97.80% 	 Time used:  0.18 sec
2023-04-01 23:17:15,609 		9552 of 10000 with 97.80% 	 Time used:  0.17 sec
2023-04-01 23:17:15,848 		9576 of 10000 with 97.81% 	 Time used:  0.24 sec
2023-04-01 23:17:16,071 		9600 of 10000 with 97.81% 	 Time used:  0.22 sec
2023-04-01 23:17:16,214 		9624 of 10000 with 97.82% 	 Time used:  0.14 sec
2023-04-01 23:17:16,359 		9648 of 10000 with 97.79% 	 Time used:  0.14 sec
2023-04-01 23:17:16,508 		9672 of 10000 with 97.79% 	 Time used:  0.15 sec
2023-04-01 23:17:16,680 		9696 of 10000 with 97.78% 	 Time used:  0.17 sec
2023-04-01 23:17:16,853 		9720 of 10000 with 97.78% 	 Time used:  0.17 sec
2023-04-01 23:17:17,073 		9744 of 10000 with 97.78% 	 Time used:  0.22 sec
2023-04-01 23:17:17,230 		9768 of 10000 with 97.77% 	 Time used:  0.16 sec
2023-04-01 23:17:17,407 		9792 of 10000 with 97.77% 	 Time used:  0.18 sec
2023-04-01 23:17:17,547 		9816 of 10000 with 97.77% 	 Time used:  0.14 sec
2023-04-01 23:17:17,779 		9840 of 10000 with 97.77% 	 Time used:  0.23 sec
2023-04-01 23:17:17,813 		9864 of 10000 with 97.77% 	 Time used:  0.03 sec
2023-04-01 23:17:17,861 		9888 of 10000 with 97.76% 	 Time used:  0.05 sec
2023-04-01 23:17:17,907 		9912 of 10000 with 97.77% 	 Time used:  0.05 sec
2023-04-01 23:17:18,080 		9936 of 10000 with 97.78% 	 Time used:  0.17 sec
2023-04-01 23:17:18,213 		9960 of 10000 with 97.76% 	 Time used:  0.13 sec
2023-04-01 23:17:18,387 		9984 of 10000 with 97.77% 	 Time used:  0.17 sec
2023-04-01 23:17:18,575 		10000 of 10000 with 97.76% 	 Time used:  0.19 sec
2023-04-01 23:17:18,575 
2023-04-01 23:17:18,596 			Learning rate: weights:   1.000e-04    
2023-04-01 23:17:18,596 			Last test performance: 97.76%
2023-04-01 23:17:18,596 ----------------
2023-04-01 23:17:20,912   43  =>  0    		Training 486 pattern with 97.92% 	Forward time: 	 1.62 sec
2023-04-01 23:17:20,913 			Loss:    2.420e-03    			Backward time: 	 0.67 sec 
2023-04-01 23:17:20,970 			Learning rate: weights:   1.000e-04    
2023-04-01 23:17:20,970 			Last test performance: 97.76%
2023-04-01 23:17:20,970 ----------------
2023-04-01 23:17:22,254   43  =>  1    		Training 486 pattern with 98.12% 	Forward time: 	 1.03 sec
2023-04-01 23:17:22,255 			Loss:    2.014e-03    			Backward time: 	 0.24 sec 
2023-04-01 23:17:22,396 			Learning rate: weights:   1.000e-04    
2023-04-01 23:17:22,396 			Last test performance: 97.76%
2023-04-01 23:17:22,396 ----------------
2023-04-01 23:17:23,602   43  =>  2    		Training 486 pattern with 98.33% 	Forward time: 	 1.08 sec
2023-04-01 23:17:23,602 			Loss:    1.705e-03    			Backward time: 	 0.11 sec 
2023-04-01 23:17:23,774 			Learning rate: weights:   1.000e-04    
2023-04-01 23:17:23,774 			Last test performance: 97.76%
2023-04-01 23:17:23,775 ----------------
2023-04-01 23:17:25,972   43  =>  3    		Training 486 pattern with 98.33% 	Forward time: 	 1.65 sec
2023-04-01 23:17:25,973 			Loss:    2.400e-03    			Backward time: 	 0.53 sec 
2023-04-01 23:17:26,072 			Learning rate: weights:   1.000e-04    
2023-04-01 23:17:26,072 			Last test performance: 97.76%
2023-04-01 23:17:26,072 ----------------
2023-04-01 23:17:29,250   43  =>  4    		Training 486 pattern with 98.12% 	Forward time: 	 2.16 sec
2023-04-01 23:17:29,250 			Loss:    2.312e-03    			Backward time: 	 1.00 sec 
2023-04-01 23:17:29,396 			Learning rate: weights:   1.000e-04    
2023-04-01 23:17:29,397 			Last test performance: 97.76%
2023-04-01 23:17:29,397 ----------------
2023-04-01 23:17:31,044   43  =>  5    		Training 486 pattern with 98.96% 	Forward time: 	 1.32 sec
2023-04-01 23:17:31,045 			Loss:    1.446e-03    			Backward time: 	 0.31 sec 
2023-04-01 23:17:31,205 			Learning rate: weights:   1.000e-04    
2023-04-01 23:17:31,207 			Last test performance: 97.76%
2023-04-01 23:17:31,208 ----------------
2023-04-01 23:17:34,424   43  =>  6    		Training 486 pattern with 98.12% 	Forward time: 	 2.19 sec
2023-04-01 23:17:34,425 			Loss:    2.691e-03    			Backward time: 	 1.02 sec 
2023-04-01 23:17:34,592 			Learning rate: weights:   1.000e-04    
2023-04-01 23:17:34,592 			Last test performance: 97.76%
2023-04-01 23:17:34,592 ----------------
2023-04-01 23:17:36,422   43  =>  7    		Training 486 pattern with 96.88% 	Forward time: 	 1.40 sec
2023-04-01 23:17:36,422 			Loss:    3.472e-03    			Backward time: 	 0.42 sec 
2023-04-01 23:17:36,624 			Learning rate: weights:   1.000e-04    
2023-04-01 23:17:36,625 			Last test performance: 97.76%
2023-04-01 23:17:36,625 ----------------
2023-04-01 23:17:38,012   43  =>  8    		Training 486 pattern with 98.33% 	Forward time: 	 1.11 sec
2023-04-01 23:17:38,012 			Loss:    2.298e-03    			Backward time: 	 0.26 sec 
2023-04-01 23:17:38,124 			Learning rate: weights:   1.000e-04    
2023-04-01 23:17:38,124 			Last test performance: 97.76%
2023-04-01 23:17:38,124 ----------------
2023-04-01 23:17:39,748   43  =>  9    		Training 486 pattern with 97.92% 	Forward time: 	 1.32 sec
2023-04-01 23:17:39,749 			Loss:    2.636e-03    			Backward time: 	 0.28 sec 
2023-04-01 23:17:39,860 			Learning rate: weights:   1.000e-04    
2023-04-01 23:17:39,860 			Last test performance: 97.76%
2023-04-01 23:17:39,861 ----------------
2023-04-01 23:17:41,644   43  =>  10   		Training 486 pattern with 97.50% 	Forward time: 	 1.33 sec
2023-04-01 23:17:41,644 			Loss:    2.477e-03    			Backward time: 	 0.44 sec 
2023-04-01 23:17:41,797 			Learning rate: weights:   1.000e-04    
2023-04-01 23:17:41,797 			Last test performance: 97.76%
2023-04-01 23:17:41,797 ----------------
2023-04-01 23:17:43,383   43  =>  11   		Training 486 pattern with 99.17% 	Forward time: 	 1.35 sec
2023-04-01 23:17:43,383 			Loss:    1.129e-03    			Backward time: 	 0.21 sec 
2023-04-01 23:17:43,656 			Learning rate: weights:   1.000e-04    
2023-04-01 23:17:43,657 			Last test performance: 97.76%
2023-04-01 23:17:43,657 ----------------
2023-04-01 23:17:46,050   43  =>  12   		Training 486 pattern with 98.12% 	Forward time: 	 1.69 sec
2023-04-01 23:17:46,050 			Loss:    3.284e-03    			Backward time: 	 0.69 sec 
2023-04-01 23:17:46,137 			Learning rate: weights:   1.000e-04    
2023-04-01 23:17:46,137 			Last test performance: 97.76%
2023-04-01 23:17:46,137 ----------------
2023-04-01 23:17:47,370   43  =>  13   		Training 486 pattern with 97.50% 	Forward time: 	 1.15 sec
2023-04-01 23:17:47,370 			Loss:    2.433e-03    			Backward time: 	 0.07 sec 
2023-04-01 23:17:47,576 			Learning rate: weights:   1.000e-04    
2023-04-01 23:17:47,576 			Last test performance: 97.76%
2023-04-01 23:17:47,576 ----------------
2023-04-01 23:17:49,014   43  =>  14   		Training 486 pattern with 97.29% 	Forward time: 	 1.20 sec
2023-04-01 23:17:49,014 			Loss:    2.356e-03    			Backward time: 	 0.22 sec 
2023-04-01 23:17:49,194 			Learning rate: weights:   1.000e-04    
2023-04-01 23:17:49,194 			Last test performance: 97.76%
2023-04-01 23:17:49,194 ----------------
2023-04-01 23:17:50,197   43  =>  15   		Training 486 pattern with 98.12% 	Forward time: 	 0.88 sec
2023-04-01 23:17:50,197 			Loss:    1.905e-03    			Backward time: 	 0.10 sec 
2023-04-01 23:17:50,379 			Learning rate: weights:   1.000e-04    
2023-04-01 23:17:50,380 			Last test performance: 97.76%
2023-04-01 23:17:50,380 ----------------
2023-04-01 23:17:54,554   43  =>  16   		Training 486 pattern with 97.71% 	Forward time: 	 2.73 sec
2023-04-01 23:17:54,554 			Loss:    2.602e-03    			Backward time: 	 1.43 sec 
2023-04-01 23:17:54,716 			Learning rate: weights:   1.000e-04    
2023-04-01 23:17:54,716 			Last test performance: 97.76%
2023-04-01 23:17:54,716 ----------------
2023-04-01 23:17:58,694   43  =>  17   		Training 486 pattern with 98.33% 	Forward time: 	 2.50 sec
2023-04-01 23:17:58,694 			Loss:    2.190e-03    			Backward time: 	 1.46 sec 
2023-04-01 23:17:58,800 			Learning rate: weights:   1.000e-04    
2023-04-01 23:17:58,801 			Last test performance: 97.76%
2023-04-01 23:17:58,801 ----------------
2023-04-01 23:18:01,034   43  =>  18   		Training 486 pattern with 98.12% 	Forward time: 	 1.62 sec
2023-04-01 23:18:01,034 			Loss:    2.512e-03    			Backward time: 	 0.58 sec 
2023-04-01 23:18:01,259 			Learning rate: weights:   1.000e-04    
2023-04-01 23:18:01,259 			Last test performance: 97.76%
2023-04-01 23:18:01,259 ----------------
2023-04-01 23:18:03,764   43  =>  19   		Training 486 pattern with 97.29% 	Forward time: 	 2.08 sec
2023-04-01 23:18:03,764 			Loss:    3.012e-03    			Backward time: 	 0.41 sec 
2023-04-01 23:18:03,900 			Learning rate: weights:   1.000e-04    
2023-04-01 23:18:03,900 			Last test performance: 97.76%
2023-04-01 23:18:03,900 ----------------
2023-04-01 23:18:05,653   43  =>  20   		Training 486 pattern with 98.54% 	Forward time: 	 1.34 sec
2023-04-01 23:18:05,653 			Loss:    1.931e-03    			Backward time: 	 0.40 sec 
2023-04-01 23:18:05,795 			Learning rate: weights:   1.000e-04    
2023-04-01 23:18:05,795 			Last test performance: 97.76%
2023-04-01 23:18:05,795 ----------------
2023-04-01 23:18:07,965   43  =>  21   		Training 486 pattern with 97.29% 	Forward time: 	 1.67 sec
2023-04-01 23:18:07,965 			Loss:    2.631e-03    			Backward time: 	 0.48 sec 
2023-04-01 23:18:08,200 			Learning rate: weights:   1.000e-04    
2023-04-01 23:18:08,200 			Last test performance: 97.76%
2023-04-01 23:18:08,200 ----------------
2023-04-01 23:18:09,983   43  =>  22   		Training 486 pattern with 97.71% 	Forward time: 	 1.38 sec
2023-04-01 23:18:09,983 			Loss:    2.404e-03    			Backward time: 	 0.39 sec 
2023-04-01 23:18:10,162 			Learning rate: weights:   1.000e-04    
2023-04-01 23:18:10,162 			Last test performance: 97.76%
2023-04-01 23:18:10,163 ----------------
2023-04-01 23:18:11,745   43  =>  23   		Training 486 pattern with 98.12% 	Forward time: 	 1.27 sec
2023-04-01 23:18:11,746 			Loss:    2.259e-03    			Backward time: 	 0.30 sec 
2023-04-01 23:18:11,940 			Learning rate: weights:   1.000e-04    
2023-04-01 23:18:11,942 			Last test performance: 97.76%
2023-04-01 23:18:11,943 ----------------
2023-04-01 23:18:13,805   43  =>  24   		Training 486 pattern with 98.12% 	Forward time: 	 1.37 sec
2023-04-01 23:18:13,806 			Loss:    2.210e-03    			Backward time: 	 0.47 sec 
2023-04-01 23:18:13,948 			Learning rate: weights:   1.000e-04    
2023-04-01 23:18:13,948 			Last test performance: 97.76%
2023-04-01 23:18:13,949 ----------------
2023-04-01 23:18:15,799   43  =>  25   		Training 486 pattern with 98.96% 	Forward time: 	 1.39 sec
2023-04-01 23:18:15,799 			Loss:    1.991e-03    			Backward time: 	 0.45 sec 
2023-04-01 23:18:15,917 			Learning rate: weights:   1.000e-04    
2023-04-01 23:18:15,917 			Last test performance: 97.76%
2023-04-01 23:18:15,917 ----------------
2023-04-01 23:18:17,932   43  =>  26   		Training 486 pattern with 97.50% 	Forward time: 	 1.52 sec
2023-04-01 23:18:17,932 			Loss:    3.161e-03    			Backward time: 	 0.48 sec 
2023-04-01 23:18:18,094 			Learning rate: weights:   1.000e-04    
2023-04-01 23:18:18,094 			Last test performance: 97.76%
2023-04-01 23:18:18,094 ----------------
2023-04-01 23:18:20,418   43  =>  27   		Training 486 pattern with 97.92% 	Forward time: 	 1.84 sec
2023-04-01 23:18:20,418 			Loss:    2.670e-03    			Backward time: 	 0.47 sec 
2023-04-01 23:18:20,600 			Learning rate: weights:   1.000e-04    
2023-04-01 23:18:20,600 			Last test performance: 97.76%
2023-04-01 23:18:20,600 ----------------
2023-04-01 23:18:22,410   43  =>  28   		Training 486 pattern with 98.54% 	Forward time: 	 1.43 sec
2023-04-01 23:18:22,410 			Loss:    1.957e-03    			Backward time: 	 0.37 sec 
2023-04-01 23:18:22,600 			Learning rate: weights:   1.000e-04    
2023-04-01 23:18:22,600 			Last test performance: 97.76%
2023-04-01 23:18:22,600 ----------------
2023-04-01 23:18:24,178   43  =>  29   		Training 486 pattern with 98.75% 	Forward time: 	 1.32 sec
2023-04-01 23:18:24,178 			Loss:    1.444e-03    			Backward time: 	 0.24 sec 
2023-04-01 23:18:24,306 			Learning rate: weights:   1.000e-04    
2023-04-01 23:18:24,308 			Last test performance: 97.76%
2023-04-01 23:18:24,309 ----------------
2023-04-01 23:18:25,316   43  =>  30   		Training 486 pattern with 98.33% 	Forward time: 	 0.94 sec
2023-04-01 23:18:25,316 			Loss:    1.850e-03    			Backward time: 	 0.06 sec 
2023-04-01 23:18:25,514 			Learning rate: weights:   1.000e-04    
2023-04-01 23:18:25,514 			Last test performance: 97.76%
2023-04-01 23:18:25,514 ----------------
2023-04-01 23:18:26,509   43  =>  31   		Training 486 pattern with 99.58% 	Forward time: 	 0.92 sec
2023-04-01 23:18:26,509 			Loss:    1.243e-03    			Backward time: 	 0.06 sec 
2023-04-01 23:18:26,635 			Learning rate: weights:   1.000e-04    
2023-04-01 23:18:26,635 			Last test performance: 97.76%
2023-04-01 23:18:26,636 ----------------
2023-04-01 23:18:27,928   43  =>  32   		Training 486 pattern with 98.12% 	Forward time: 	 1.12 sec
2023-04-01 23:18:27,929 			Loss:    2.029e-03    			Backward time: 	 0.16 sec 
2023-04-01 23:18:28,048 			Learning rate: weights:   1.000e-04    
2023-04-01 23:18:28,049 			Last test performance: 97.76%
2023-04-01 23:18:28,050 ----------------
2023-04-01 23:18:30,685   43  =>  33   		Training 486 pattern with 98.33% 	Forward time: 	 1.92 sec
2023-04-01 23:18:30,686 			Loss:    2.437e-03    			Backward time: 	 0.70 sec 
2023-04-01 23:18:30,809 			Learning rate: weights:   1.000e-04    
2023-04-01 23:18:30,809 			Last test performance: 97.76%
2023-04-01 23:18:30,810 ----------------
2023-04-01 23:18:32,696   43  =>  34   		Training 486 pattern with 97.29% 	Forward time: 	 1.40 sec
2023-04-01 23:18:32,696 			Loss:    3.764e-03    			Backward time: 	 0.48 sec 
2023-04-01 23:18:32,765 			Learning rate: weights:   1.000e-04    
2023-04-01 23:18:32,765 			Last test performance: 97.76%
2023-04-01 23:18:32,765 ----------------
2023-04-01 23:18:34,265   43  =>  35   		Training 486 pattern with 98.33% 	Forward time: 	 1.24 sec
2023-04-01 23:18:34,266 			Loss:    1.996e-03    			Backward time: 	 0.25 sec 
2023-04-01 23:18:34,421 			Learning rate: weights:   1.000e-04    
2023-04-01 23:18:34,421 			Last test performance: 97.76%
2023-04-01 23:18:34,422 ----------------
2023-04-01 23:18:36,726   43  =>  36   		Training 486 pattern with 98.96% 	Forward time: 	 1.89 sec
2023-04-01 23:18:36,726 			Loss:    1.519e-03    			Backward time: 	 0.40 sec 
2023-04-01 23:18:36,853 			Learning rate: weights:   1.000e-04    
2023-04-01 23:18:36,853 			Last test performance: 97.76%
2023-04-01 23:18:36,854 ----------------
2023-04-01 23:18:39,376   43  =>  37   		Training 486 pattern with 98.33% 	Forward time: 	 1.91 sec
2023-04-01 23:18:39,376 			Loss:    2.137e-03    			Backward time: 	 0.60 sec 
2023-04-01 23:18:39,534 			Learning rate: weights:   1.000e-04    
2023-04-01 23:18:39,534 			Last test performance: 97.76%
2023-04-01 23:18:39,534 ----------------
2023-04-01 23:18:42,805   43  =>  38   		Training 486 pattern with 97.50% 	Forward time: 	 2.35 sec
2023-04-01 23:18:42,805 			Loss:    2.787e-03    			Backward time: 	 0.90 sec 
2023-04-01 23:18:43,011 			Learning rate: weights:   1.000e-04    
2023-04-01 23:18:43,012 			Last test performance: 97.76%
2023-04-01 23:18:43,012 ----------------
2023-04-01 23:18:44,246   43  =>  39   		Training 486 pattern with 97.92% 	Forward time: 	 1.01 sec
2023-04-01 23:18:44,246 			Loss:    1.898e-03    			Backward time: 	 0.21 sec 
2023-04-01 23:18:44,358 			Learning rate: weights:   1.000e-04    
2023-04-01 23:18:44,359 			Last test performance: 97.76%
2023-04-01 23:18:44,360 ----------------
2023-04-01 23:18:45,572   43  =>  40   		Training 486 pattern with 98.54% 	Forward time: 	 1.05 sec
2023-04-01 23:18:45,572 			Loss:    1.858e-03    			Backward time: 	 0.14 sec 
2023-04-01 23:18:45,701 			Learning rate: weights:   1.000e-04    
2023-04-01 23:18:45,701 			Last test performance: 97.76%
2023-04-01 23:18:45,701 ----------------
2023-04-01 23:18:46,962   43  =>  41   		Training 486 pattern with 98.33% 	Forward time: 	 1.07 sec
2023-04-01 23:18:46,962 			Loss:    2.011e-03    			Backward time: 	 0.17 sec 
2023-04-01 23:18:47,182 			Learning rate: weights:   1.000e-04    
2023-04-01 23:18:47,182 			Last test performance: 97.76%
2023-04-01 23:18:47,182 ----------------
2023-04-01 23:18:48,207   43  =>  42   		Training 486 pattern with 99.17% 	Forward time: 	 0.95 sec
2023-04-01 23:18:48,208 			Loss:    1.675e-03    			Backward time: 	 0.06 sec 
2023-04-01 23:18:48,297 			Learning rate: weights:   1.000e-04    
2023-04-01 23:18:48,297 			Last test performance: 97.76%
2023-04-01 23:18:48,298 ----------------
2023-04-01 23:18:50,597   43  =>  43   		Training 486 pattern with 97.92% 	Forward time: 	 1.65 sec
2023-04-01 23:18:50,597 			Loss:    2.316e-03    			Backward time: 	 0.64 sec 
2023-04-01 23:18:50,714 			Learning rate: weights:   1.000e-04    
2023-04-01 23:18:50,714 			Last test performance: 97.76%
2023-04-01 23:18:50,716 ----------------
2023-04-01 23:18:53,454   43  =>  44   		Training 486 pattern with 98.33% 	Forward time: 	 1.94 sec
2023-04-01 23:18:53,455 			Loss:    2.152e-03    			Backward time: 	 0.78 sec 
2023-04-01 23:18:53,558 			Learning rate: weights:   1.000e-04    
2023-04-01 23:18:53,560 			Last test performance: 97.76%
2023-04-01 23:18:53,561 ----------------
2023-04-01 23:18:54,898   43  =>  45   		Training 486 pattern with 97.92% 	Forward time: 	 1.18 sec
2023-04-01 23:18:54,898 			Loss:    1.973e-03    			Backward time: 	 0.15 sec 
2023-04-01 23:18:55,133 			Learning rate: weights:   1.000e-04    
2023-04-01 23:18:55,135 			Last test performance: 97.76%
2023-04-01 23:18:55,136 ----------------
2023-04-01 23:18:56,752   43  =>  46   		Training 486 pattern with 97.71% 	Forward time: 	 1.31 sec
2023-04-01 23:18:56,752 			Loss:    3.031e-03    			Backward time: 	 0.29 sec 
2023-04-01 23:18:56,878 			Learning rate: weights:   1.000e-04    
2023-04-01 23:18:56,879 			Last test performance: 97.76%
2023-04-01 23:18:56,879 ----------------
2023-04-01 23:18:58,108   43  =>  47   		Training 486 pattern with 97.92% 	Forward time: 	 1.02 sec
2023-04-01 23:18:58,109 			Loss:    1.850e-03    			Backward time: 	 0.19 sec 
2023-04-01 23:18:58,312 			Learning rate: weights:   1.000e-04    
2023-04-01 23:18:58,313 			Last test performance: 97.76%
2023-04-01 23:18:58,313 ----------------
2023-04-01 23:18:59,441   43  =>  48   		Training 486 pattern with 97.29% 	Forward time: 	 1.04 sec
2023-04-01 23:18:59,442 			Loss:    4.006e-03    			Backward time: 	 0.07 sec 
2023-04-01 23:18:59,530 			Learning rate: weights:   1.000e-04    
2023-04-01 23:18:59,530 			Last test performance: 97.76%
2023-04-01 23:18:59,531 ----------------
2023-04-01 23:19:02,113   43  =>  49   		Training 486 pattern with 98.54% 	Forward time: 	 2.10 sec
2023-04-01 23:19:02,113 			Loss:    2.303e-03    			Backward time: 	 0.47 sec 
2023-04-01 23:19:02,387 			Learning rate: weights:   1.000e-04    
2023-04-01 23:19:02,387 			Last test performance: 97.76%
2023-04-01 23:19:02,387 ----------------
2023-04-01 23:19:03,495   43  =>  50   		Training 486 pattern with 97.92% 	Forward time: 	 1.03 sec
2023-04-01 23:19:03,496 			Loss:    2.726e-03    			Backward time: 	 0.06 sec 
2023-04-01 23:19:03,616 			Learning rate: weights:   1.000e-04    
2023-04-01 23:19:03,616 			Last test performance: 97.76%
2023-04-01 23:19:03,617 ----------------
2023-04-01 23:19:05,873   43  =>  51   		Training 486 pattern with 97.92% 	Forward time: 	 1.64 sec
2023-04-01 23:19:05,873 			Loss:    1.917e-03    			Backward time: 	 0.60 sec 
2023-04-01 23:19:05,992 			Learning rate: weights:   1.000e-04    
2023-04-01 23:19:05,992 			Last test performance: 97.76%
2023-04-01 23:19:05,992 ----------------
2023-04-01 23:19:07,990   43  =>  52   		Training 486 pattern with 98.33% 	Forward time: 	 1.60 sec
2023-04-01 23:19:07,990 			Loss:    2.146e-03    			Backward time: 	 0.38 sec 
2023-04-01 23:19:08,091 			Learning rate: weights:   1.000e-04    
2023-04-01 23:19:08,091 			Last test performance: 97.76%
2023-04-01 23:19:08,091 ----------------
2023-04-01 23:19:10,454   43  =>  53   		Training 486 pattern with 97.92% 	Forward time: 	 1.69 sec
2023-04-01 23:19:10,454 			Loss:    1.983e-03    			Backward time: 	 0.66 sec 
2023-04-01 23:19:10,637 			Learning rate: weights:   1.000e-04    
2023-04-01 23:19:10,638 			Last test performance: 97.76%
2023-04-01 23:19:10,638 ----------------
2023-04-01 23:19:12,027   43  =>  54   		Training 486 pattern with 97.92% 	Forward time: 	 1.22 sec
2023-04-01 23:19:12,027 			Loss:    3.105e-03    			Backward time: 	 0.15 sec 
2023-04-01 23:19:12,227 			Learning rate: weights:   1.000e-04    
2023-04-01 23:19:12,228 			Last test performance: 97.76%
2023-04-01 23:19:12,228 ----------------
2023-04-01 23:19:14,810   43  =>  55   		Training 486 pattern with 98.12% 	Forward time: 	 1.96 sec
2023-04-01 23:19:14,810 			Loss:    2.033e-03    			Backward time: 	 0.60 sec 
2023-04-01 23:19:14,997 			Learning rate: weights:   1.000e-04    
2023-04-01 23:19:14,997 			Last test performance: 97.76%
2023-04-01 23:19:14,998 ----------------
2023-04-01 23:19:16,199   43  =>  56   		Training 486 pattern with 97.92% 	Forward time: 	 0.98 sec
2023-04-01 23:19:16,199 			Loss:    2.424e-03    			Backward time: 	 0.20 sec 
2023-04-01 23:19:16,479 			Learning rate: weights:   1.000e-04    
2023-04-01 23:19:16,479 			Last test performance: 97.76%
2023-04-01 23:19:16,479 ----------------
2023-04-01 23:19:18,588   43  =>  57   		Training 486 pattern with 98.12% 	Forward time: 	 1.51 sec
2023-04-01 23:19:18,589 			Loss:    2.720e-03    			Backward time: 	 0.59 sec 
2023-04-01 23:19:18,759 			Learning rate: weights:   1.000e-04    
2023-04-01 23:19:18,760 			Last test performance: 97.76%
2023-04-01 23:19:18,762 ----------------
2023-04-01 23:19:20,913   43  =>  58   		Training 486 pattern with 98.33% 	Forward time: 	 1.68 sec
2023-04-01 23:19:20,913 			Loss:    2.096e-03    			Backward time: 	 0.46 sec 
2023-04-01 23:19:21,015 			Learning rate: weights:   1.000e-04    
2023-04-01 23:19:21,015 			Last test performance: 97.76%
2023-04-01 23:19:21,015 ----------------
2023-04-01 23:19:22,250   43  =>  59   		Training 486 pattern with 98.54% 	Forward time: 	 1.01 sec
2023-04-01 23:19:22,250 			Loss:    1.416e-03    			Backward time: 	 0.21 sec 
2023-04-01 23:19:22,373 			Learning rate: weights:   1.000e-04    
2023-04-01 23:19:22,373 			Last test performance: 97.76%
2023-04-01 23:19:22,373 ----------------
2023-04-01 23:19:24,407   43  =>  60   		Training 486 pattern with 98.12% 	Forward time: 	 1.51 sec
2023-04-01 23:19:24,408 			Loss:    2.284e-03    			Backward time: 	 0.51 sec 
2023-04-01 23:19:24,575 			Learning rate: weights:   1.000e-04    
2023-04-01 23:19:24,575 			Last test performance: 97.76%
2023-04-01 23:19:24,577 ----------------
2023-04-01 23:19:26,556   43  =>  61   		Training 486 pattern with 97.71% 	Forward time: 	 1.54 sec
2023-04-01 23:19:26,556 			Loss:    2.840e-03    			Backward time: 	 0.43 sec 
2023-04-01 23:19:26,699 			Learning rate: weights:   1.000e-04    
2023-04-01 23:19:26,699 			Last test performance: 97.76%
2023-04-01 23:19:26,699 ----------------
2023-04-01 23:19:27,761   43  =>  62   		Training 486 pattern with 97.92% 	Forward time: 	 0.89 sec
2023-04-01 23:19:27,761 			Loss:    2.136e-03    			Backward time: 	 0.16 sec 
2023-04-01 23:19:27,899 			Learning rate: weights:   1.000e-04    
2023-04-01 23:19:27,900 			Last test performance: 97.76%
2023-04-01 23:19:27,901 ----------------
2023-04-01 23:19:28,952   43  =>  63   		Training 486 pattern with 99.38% 	Forward time: 	 0.89 sec
2023-04-01 23:19:28,952 			Loss:    1.337e-03    			Backward time: 	 0.15 sec 
2023-04-01 23:19:29,117 			Learning rate: weights:   1.000e-04    
2023-04-01 23:19:29,117 			Last test performance: 97.76%
2023-04-01 23:19:29,117 ----------------
2023-04-01 23:19:30,926   43  =>  64   		Training 486 pattern with 97.08% 	Forward time: 	 1.34 sec
2023-04-01 23:19:30,926 			Loss:    3.402e-03    			Backward time: 	 0.46 sec 
2023-04-01 23:19:31,142 			Learning rate: weights:   1.000e-04    
2023-04-01 23:19:31,142 			Last test performance: 97.76%
2023-04-01 23:19:31,142 ----------------
2023-04-01 23:19:33,302   43  =>  65   		Training 486 pattern with 98.54% 	Forward time: 	 1.67 sec
2023-04-01 23:19:33,302 			Loss:    2.169e-03    			Backward time: 	 0.47 sec 
2023-04-01 23:19:33,463 			Learning rate: weights:   1.000e-04    
2023-04-01 23:19:33,463 			Last test performance: 97.76%
2023-04-01 23:19:33,463 ----------------
2023-04-01 23:19:34,497   43  =>  66   		Training 486 pattern with 98.12% 	Forward time: 	 0.90 sec
2023-04-01 23:19:34,497 			Loss:    1.900e-03    			Backward time: 	 0.12 sec 
2023-04-01 23:19:34,681 			Learning rate: weights:   1.000e-04    
2023-04-01 23:19:34,681 			Last test performance: 97.76%
2023-04-01 23:19:34,682 ----------------
2023-04-01 23:19:36,998   43  =>  67   		Training 486 pattern with 98.33% 	Forward time: 	 1.64 sec
2023-04-01 23:19:36,999 			Loss:    2.157e-03    			Backward time: 	 0.66 sec 
2023-04-01 23:19:37,129 			Learning rate: weights:   1.000e-04    
2023-04-01 23:19:37,130 			Last test performance: 97.76%
2023-04-01 23:19:37,131 ----------------
2023-04-01 23:19:38,523   43  =>  68   		Training 486 pattern with 97.29% 	Forward time: 	 1.14 sec
2023-04-01 23:19:38,524 			Loss:    2.890e-03    			Backward time: 	 0.24 sec 
2023-04-01 23:19:38,759 			Learning rate: weights:   1.000e-04    
2023-04-01 23:19:38,761 			Last test performance: 97.76%
2023-04-01 23:19:38,761 ----------------
2023-04-01 23:19:40,635   43  =>  69   		Training 486 pattern with 98.33% 	Forward time: 	 1.41 sec
2023-04-01 23:19:40,635 			Loss:    1.956e-03    			Backward time: 	 0.45 sec 
2023-04-01 23:19:40,837 			Learning rate: weights:   1.000e-04    
2023-04-01 23:19:40,837 			Last test performance: 97.76%
2023-04-01 23:19:40,838 ----------------
2023-04-01 23:19:42,422   43  =>  70   		Training 486 pattern with 98.33% 	Forward time: 	 1.36 sec
2023-04-01 23:19:42,423 			Loss:    1.765e-03    			Backward time: 	 0.21 sec 
2023-04-01 23:19:42,570 			Learning rate: weights:   1.000e-04    
2023-04-01 23:19:42,570 			Last test performance: 97.76%
2023-04-01 23:19:42,571 ----------------
2023-04-01 23:19:43,828   43  =>  71   		Training 486 pattern with 98.96% 	Forward time: 	 1.01 sec
2023-04-01 23:19:43,828 			Loss:    2.068e-03    			Backward time: 	 0.24 sec 
2023-04-01 23:19:44,040 			Learning rate: weights:   1.000e-04    
2023-04-01 23:19:44,042 			Last test performance: 97.76%
2023-04-01 23:19:44,042 ----------------
2023-04-01 23:19:45,057   43  =>  72   		Training 486 pattern with 98.12% 	Forward time: 	 0.94 sec
2023-04-01 23:19:45,058 			Loss:    1.804e-03    			Backward time: 	 0.06 sec 
2023-04-01 23:19:45,190 			Learning rate: weights:   1.000e-04    
2023-04-01 23:19:45,190 			Last test performance: 97.76%
2023-04-01 23:19:45,190 ----------------
2023-04-01 23:19:46,603   43  =>  73   		Training 486 pattern with 97.50% 	Forward time: 	 1.22 sec
2023-04-01 23:19:46,603 			Loss:    3.025e-03    			Backward time: 	 0.18 sec 
2023-04-01 23:19:46,785 			Learning rate: weights:   1.000e-04    
2023-04-01 23:19:46,786 			Last test performance: 97.76%
2023-04-01 23:19:46,786 ----------------
2023-04-01 23:19:48,363   43  =>  74   		Training 486 pattern with 96.88% 	Forward time: 	 1.29 sec
2023-04-01 23:19:48,364 			Loss:    3.346e-03    			Backward time: 	 0.27 sec 
2023-04-01 23:19:48,485 			Learning rate: weights:   1.000e-04    
2023-04-01 23:19:48,486 			Last test performance: 97.76%
2023-04-01 23:19:48,486 ----------------
2023-04-01 23:19:49,896   43  =>  75   		Training 486 pattern with 98.75% 	Forward time: 	 1.15 sec
2023-04-01 23:19:49,897 			Loss:    1.600e-03    			Backward time: 	 0.25 sec 
2023-04-01 23:19:50,024 			Learning rate: weights:   1.000e-04    
2023-04-01 23:19:50,024 			Last test performance: 97.76%
2023-04-01 23:19:50,025 ----------------
2023-04-01 23:19:52,557   43  =>  76   		Training 486 pattern with 97.92% 	Forward time: 	 1.76 sec
2023-04-01 23:19:52,557 			Loss:    2.682e-03    			Backward time: 	 0.76 sec 
2023-04-01 23:19:52,688 			Learning rate: weights:   1.000e-04    
2023-04-01 23:19:52,689 			Last test performance: 97.76%
2023-04-01 23:19:52,689 ----------------
2023-04-01 23:19:55,008   43  =>  77   		Training 486 pattern with 98.12% 	Forward time: 	 1.71 sec
2023-04-01 23:19:55,008 			Loss:    3.624e-03    			Backward time: 	 0.59 sec 
2023-04-01 23:19:55,151 			Learning rate: weights:   1.000e-04    
2023-04-01 23:19:55,151 			Last test performance: 97.76%
2023-04-01 23:19:55,151 ----------------
2023-04-01 23:19:57,084   43  =>  78   		Training 486 pattern with 98.54% 	Forward time: 	 1.52 sec
2023-04-01 23:19:57,085 			Loss:    1.822e-03    			Backward time: 	 0.39 sec 
2023-04-01 23:19:57,214 			Learning rate: weights:   1.000e-04    
2023-04-01 23:19:57,214 			Last test performance: 97.76%
2023-04-01 23:19:57,214 ----------------
2023-04-01 23:20:00,263   43  =>  79   		Training 486 pattern with 98.33% 	Forward time: 	 2.20 sec
2023-04-01 23:20:00,263 			Loss:    1.813e-03    			Backward time: 	 0.83 sec 
2023-04-01 23:20:00,401 			Learning rate: weights:   1.000e-04    
2023-04-01 23:20:00,402 			Last test performance: 97.76%
2023-04-01 23:20:00,402 ----------------
2023-04-01 23:20:02,650   43  =>  80   		Training 486 pattern with 97.92% 	Forward time: 	 1.91 sec
2023-04-01 23:20:02,650 			Loss:    2.571e-03    			Backward time: 	 0.32 sec 
2023-04-01 23:20:02,775 			Learning rate: weights:   1.000e-04    
2023-04-01 23:20:02,776 			Last test performance: 97.76%
2023-04-01 23:20:02,776 ----------------
2023-04-01 23:20:04,969   43  =>  81   		Training 486 pattern with 97.71% 	Forward time: 	 1.53 sec
2023-04-01 23:20:04,969 			Loss:    2.097e-03    			Backward time: 	 0.65 sec 
2023-04-01 23:20:05,153 			Learning rate: weights:   1.000e-04    
2023-04-01 23:20:05,155 			Last test performance: 97.76%
2023-04-01 23:20:05,155 ----------------
2023-04-01 23:20:06,597   43  =>  82   		Training 486 pattern with 98.12% 	Forward time: 	 1.20 sec
2023-04-01 23:20:06,597 			Loss:    1.871e-03    			Backward time: 	 0.23 sec 
2023-04-01 23:20:06,714 			Learning rate: weights:   1.000e-04    
2023-04-01 23:20:06,716 			Last test performance: 97.76%
2023-04-01 23:20:06,716 ----------------
2023-04-01 23:20:07,938   43  =>  83   		Training 486 pattern with 97.92% 	Forward time: 	 1.02 sec
2023-04-01 23:20:07,938 			Loss:    2.759e-03    			Backward time: 	 0.18 sec 
2023-04-01 23:20:08,092 			Learning rate: weights:   1.000e-04    
2023-04-01 23:20:08,092 			Last test performance: 97.76%
2023-04-01 23:20:08,092 ----------------
2023-04-01 23:20:10,684   43  =>  84   		Training 486 pattern with 97.92% 	Forward time: 	 1.91 sec
2023-04-01 23:20:10,685 			Loss:    1.836e-03    			Backward time: 	 0.67 sec 
2023-04-01 23:20:10,802 			Learning rate: weights:   1.000e-04    
2023-04-01 23:20:10,802 			Last test performance: 97.76%
2023-04-01 23:20:10,802 ----------------
2023-04-01 23:20:13,555   43  =>  85   		Training 486 pattern with 98.96% 	Forward time: 	 1.93 sec
2023-04-01 23:20:13,555 			Loss:    1.632e-03    			Backward time: 	 0.81 sec 
2023-04-01 23:20:13,636 			Learning rate: weights:   1.000e-04    
2023-04-01 23:20:13,636 			Last test performance: 97.76%
2023-04-01 23:20:13,636 ----------------
2023-04-01 23:20:15,655   43  =>  86   		Training 486 pattern with 97.92% 	Forward time: 	 1.46 sec
2023-04-01 23:20:15,655 			Loss:    2.670e-03    			Backward time: 	 0.55 sec 
2023-04-01 23:20:15,776 			Learning rate: weights:   1.000e-04    
2023-04-01 23:20:15,776 			Last test performance: 97.76%
2023-04-01 23:20:15,776 ----------------
2023-04-01 23:20:17,034   43  =>  87   		Training 486 pattern with 96.46% 	Forward time: 	 0.89 sec
2023-04-01 23:20:17,034 			Loss:    4.174e-03    			Backward time: 	 0.36 sec 
2023-04-01 23:20:17,194 			Learning rate: weights:   1.000e-04    
2023-04-01 23:20:17,196 			Last test performance: 97.76%
2023-04-01 23:20:17,196 ----------------
2023-04-01 23:20:20,237   43  =>  88   		Training 486 pattern with 98.33% 	Forward time: 	 2.28 sec
2023-04-01 23:20:20,237 			Loss:    2.310e-03    			Backward time: 	 0.74 sec 
2023-04-01 23:20:20,394 			Learning rate: weights:   1.000e-04    
2023-04-01 23:20:20,394 			Last test performance: 97.76%
2023-04-01 23:20:20,394 ----------------
2023-04-01 23:20:21,927   43  =>  89   		Training 486 pattern with 98.54% 	Forward time: 	 1.15 sec
2023-04-01 23:20:21,928 			Loss:    1.938e-03    			Backward time: 	 0.37 sec 
2023-04-01 23:20:22,038 			Learning rate: weights:   1.000e-04    
2023-04-01 23:20:22,039 			Last test performance: 97.76%
2023-04-01 23:20:22,039 ----------------
2023-04-01 23:20:24,052   43  =>  90   		Training 486 pattern with 97.50% 	Forward time: 	 1.48 sec
2023-04-01 23:20:24,052 			Loss:    3.064e-03    			Backward time: 	 0.51 sec 
2023-04-01 23:20:24,266 			Learning rate: weights:   1.000e-04    
2023-04-01 23:20:24,266 			Last test performance: 97.76%
2023-04-01 23:20:24,266 ----------------
2023-04-01 23:20:27,247   43  =>  91   		Training 486 pattern with 98.54% 	Forward time: 	 1.94 sec
2023-04-01 23:20:27,248 			Loss:    3.526e-03    			Backward time: 	 1.02 sec 
2023-04-01 23:20:27,462 			Learning rate: weights:   1.000e-04    
2023-04-01 23:20:27,462 			Last test performance: 97.76%
2023-04-01 23:20:27,462 ----------------
2023-04-01 23:20:28,902   43  =>  92   		Training 486 pattern with 98.96% 	Forward time: 	 1.12 sec
2023-04-01 23:20:28,902 			Loss:    2.051e-03    			Backward time: 	 0.31 sec 
2023-04-01 23:20:29,020 			Learning rate: weights:   1.000e-04    
2023-04-01 23:20:29,021 			Last test performance: 97.76%
2023-04-01 23:20:29,022 ----------------
2023-04-01 23:20:30,015   43  =>  93   		Training 486 pattern with 98.96% 	Forward time: 	 0.92 sec
2023-04-01 23:20:30,015 			Loss:    1.655e-03    			Backward time: 	 0.06 sec 
2023-04-01 23:20:30,228 			Learning rate: weights:   1.000e-04    
2023-04-01 23:20:30,228 			Last test performance: 97.76%
2023-04-01 23:20:30,229 ----------------
2023-04-01 23:20:31,784   43  =>  94   		Training 486 pattern with 97.71% 	Forward time: 	 1.29 sec
2023-04-01 23:20:31,785 			Loss:    2.619e-03    			Backward time: 	 0.25 sec 
2023-04-01 23:20:31,920 			Learning rate: weights:   1.000e-04    
2023-04-01 23:20:31,921 			Last test performance: 97.76%
2023-04-01 23:20:31,921 ----------------
2023-04-01 23:20:33,118   43  =>  95   		Training 486 pattern with 98.33% 	Forward time: 	 0.97 sec
2023-04-01 23:20:33,118 			Loss:    1.804e-03    			Backward time: 	 0.21 sec 
2023-04-01 23:20:33,283 			Learning rate: weights:   1.000e-04    
2023-04-01 23:20:33,284 			Last test performance: 97.76%
2023-04-01 23:20:33,285 ----------------
2023-04-01 23:20:35,108   43  =>  96   		Training 486 pattern with 98.96% 	Forward time: 	 1.46 sec
2023-04-01 23:20:35,109 			Loss:    1.734e-03    			Backward time: 	 0.35 sec 
2023-04-01 23:20:35,201 			Learning rate: weights:   1.000e-04    
2023-04-01 23:20:35,202 			Last test performance: 97.76%
2023-04-01 23:20:35,202 ----------------
2023-04-01 23:20:37,508   43  =>  97   		Training 486 pattern with 98.54% 	Forward time: 	 1.91 sec
2023-04-01 23:20:37,509 			Loss:    2.341e-03    			Backward time: 	 0.37 sec 
2023-04-01 23:20:37,888 			Learning rate: weights:   1.000e-04    
2023-04-01 23:20:37,888 			Last test performance: 97.76%
2023-04-01 23:20:37,888 ----------------
2023-04-01 23:20:39,350   43  =>  98   		Training 486 pattern with 98.96% 	Forward time: 	 1.13 sec
2023-04-01 23:20:39,350 			Loss:    1.880e-03    			Backward time: 	 0.31 sec 
2023-04-01 23:20:39,575 			Learning rate: weights:   1.000e-04    
2023-04-01 23:20:39,576 			Last test performance: 97.76%
2023-04-01 23:20:39,576 ----------------
2023-04-01 23:20:41,138   43  =>  99   		Training 486 pattern with 97.92% 	Forward time: 	 1.33 sec
2023-04-01 23:20:41,139 			Loss:    2.117e-03    			Backward time: 	 0.21 sec 
2023-04-01 23:20:41,337 			Learning rate: weights:   1.000e-04    
2023-04-01 23:20:41,338 			Last test performance: 97.76%
2023-04-01 23:20:41,338 ----------------
2023-04-01 23:20:44,495   43  => 100   		Training 486 pattern with 97.92% 	Forward time: 	 2.28 sec
2023-04-01 23:20:44,495 			Loss:    2.098e-03    			Backward time: 	 0.86 sec 
2023-04-01 23:20:44,742 			Learning rate: weights:   1.000e-04    
2023-04-01 23:20:44,742 			Last test performance: 97.76%
2023-04-01 23:20:44,743 ----------------
2023-04-01 23:20:47,154   43  => 101   		Training 486 pattern with 98.75% 	Forward time: 	 1.72 sec
2023-04-01 23:20:47,154 			Loss:    1.778e-03    			Backward time: 	 0.68 sec 
2023-04-01 23:20:47,438 			Learning rate: weights:   1.000e-04    
2023-04-01 23:20:47,439 			Last test performance: 97.76%
2023-04-01 23:20:47,439 ----------------
2023-04-01 23:20:50,566   43  => 102   		Training 486 pattern with 98.12% 	Forward time: 	 2.15 sec
2023-04-01 23:20:50,566 			Loss:    1.989e-03    			Backward time: 	 0.96 sec 
2023-04-01 23:20:50,663 			Learning rate: weights:   1.000e-04    
2023-04-01 23:20:50,664 			Last test performance: 97.76%
2023-04-01 23:20:50,664 ----------------
2023-04-01 23:20:51,800   43  => 103   		Training 486 pattern with 97.71% 	Forward time: 	 1.06 sec
2023-04-01 23:20:51,800 			Loss:    3.034e-03    			Backward time: 	 0.06 sec 
2023-04-01 23:20:51,994 			Learning rate: weights:   1.000e-04    
2023-04-01 23:20:51,994 			Last test performance: 97.76%
2023-04-01 23:20:51,995 ----------------
2023-04-01 23:20:53,934   43  => 104   		Training 486 pattern with 98.54% 	Forward time: 	 1.49 sec
2023-04-01 23:20:53,935 			Loss:    2.232e-03    			Backward time: 	 0.44 sec 
2023-04-01 23:20:54,104 			Learning rate: weights:   1.000e-04    
2023-04-01 23:20:54,104 			Last test performance: 97.76%
2023-04-01 23:20:54,106 ----------------
2023-04-01 23:20:55,602   43  => 105   		Training 486 pattern with 97.29% 	Forward time: 	 1.21 sec
2023-04-01 23:20:55,603 			Loss:    3.757e-03    			Backward time: 	 0.27 sec 
2023-04-01 23:20:55,780 			Learning rate: weights:   1.000e-04    
2023-04-01 23:20:55,782 			Last test performance: 97.76%
2023-04-01 23:20:55,782 ----------------
2023-04-01 23:20:58,429   43  => 106   		Training 486 pattern with 97.08% 	Forward time: 	 1.69 sec
2023-04-01 23:20:58,430 			Loss:    3.466e-03    			Backward time: 	 0.94 sec 
2023-04-01 23:20:58,589 			Learning rate: weights:   1.000e-04    
2023-04-01 23:20:58,589 			Last test performance: 97.76%
2023-04-01 23:20:58,590 ----------------
2023-04-01 23:21:00,319   43  => 107   		Training 486 pattern with 98.12% 	Forward time: 	 1.30 sec
2023-04-01 23:21:00,320 			Loss:    2.901e-03    			Backward time: 	 0.40 sec 
2023-04-01 23:21:00,449 			Learning rate: weights:   1.000e-04    
2023-04-01 23:21:00,449 			Last test performance: 97.76%
2023-04-01 23:21:00,450 ----------------
2023-04-01 23:21:03,094   43  => 108   		Training 486 pattern with 97.29% 	Forward time: 	 2.04 sec
2023-04-01 23:21:03,094 			Loss:    2.855e-03    			Backward time: 	 0.58 sec 
2023-04-01 23:21:03,263 			Learning rate: weights:   1.000e-04    
2023-04-01 23:21:03,268 			Last test performance: 97.76%
2023-04-01 23:21:03,269 ----------------
2023-04-01 23:21:05,902   43  => 109   		Training 486 pattern with 97.92% 	Forward time: 	 1.81 sec
2023-04-01 23:21:05,902 			Loss:    2.461e-03    			Backward time: 	 0.80 sec 
2023-04-01 23:21:06,099 			Learning rate: weights:   1.000e-04    
2023-04-01 23:21:06,099 			Last test performance: 97.76%
2023-04-01 23:21:06,100 ----------------
2023-04-01 23:21:08,066   43  => 110   		Training 486 pattern with 97.50% 	Forward time: 	 1.37 sec
2023-04-01 23:21:08,066 			Loss:    2.911e-03    			Backward time: 	 0.58 sec 
2023-04-01 23:21:08,264 			Learning rate: weights:   1.000e-04    
2023-04-01 23:21:08,265 			Last test performance: 97.76%
2023-04-01 23:21:08,265 ----------------
2023-04-01 23:21:09,487   43  => 111   		Training 486 pattern with 97.29% 	Forward time: 	 1.05 sec
2023-04-01 23:21:09,488 			Loss:    2.479e-03    			Backward time: 	 0.16 sec 
2023-04-01 23:21:09,641 			Learning rate: weights:   1.000e-04    
2023-04-01 23:21:09,641 			Last test performance: 97.76%
2023-04-01 23:21:09,643 ----------------
2023-04-01 23:21:13,319   43  => 112   		Training 486 pattern with 98.96% 	Forward time: 	 2.57 sec
2023-04-01 23:21:13,319 			Loss:    1.442e-03    			Backward time: 	 1.10 sec 
2023-04-01 23:21:13,411 			Learning rate: weights:   1.000e-04    
2023-04-01 23:21:13,411 			Last test performance: 97.76%
2023-04-01 23:21:13,411 ----------------
2023-04-01 23:21:14,525   43  => 113   		Training 486 pattern with 98.33% 	Forward time: 	 0.94 sec
2023-04-01 23:21:14,525 			Loss:    2.168e-03    			Backward time: 	 0.15 sec 
2023-04-01 23:21:14,620 			Learning rate: weights:   1.000e-04    
2023-04-01 23:21:14,620 			Last test performance: 97.76%
2023-04-01 23:21:14,620 ----------------
2023-04-01 23:21:16,321   43  => 114   		Training 486 pattern with 97.92% 	Forward time: 	 1.29 sec
2023-04-01 23:21:16,322 			Loss:    2.536e-03    			Backward time: 	 0.39 sec 
2023-04-01 23:21:16,536 			Learning rate: weights:   1.000e-04    
2023-04-01 23:21:16,537 			Last test performance: 97.76%
2023-04-01 23:21:16,537 ----------------
2023-04-01 23:21:18,608   43  => 115   		Training 486 pattern with 97.92% 	Forward time: 	 1.62 sec
2023-04-01 23:21:18,609 			Loss:    2.307e-03    			Backward time: 	 0.43 sec 
2023-04-01 23:21:18,768 			Learning rate: weights:   1.000e-04    
2023-04-01 23:21:18,768 			Last test performance: 97.76%
2023-04-01 23:21:18,770 ----------------
2023-04-01 23:21:20,342   43  => 116   		Training 486 pattern with 96.88% 	Forward time: 	 1.24 sec
2023-04-01 23:21:20,342 			Loss:    3.990e-03    			Backward time: 	 0.32 sec 
2023-04-01 23:21:20,528 			Learning rate: weights:   1.000e-04    
2023-04-01 23:21:20,528 			Last test performance: 97.76%
2023-04-01 23:21:20,528 ----------------
2023-04-01 23:21:21,895   43  => 117   		Training 486 pattern with 97.71% 	Forward time: 	 1.14 sec
2023-04-01 23:21:21,896 			Loss:    2.642e-03    			Backward time: 	 0.21 sec 
2023-04-01 23:21:22,076 			Learning rate: weights:   1.000e-04    
2023-04-01 23:21:22,076 			Last test performance: 97.76%
2023-04-01 23:21:22,076 ----------------
2023-04-01 23:21:23,937   43  => 118   		Training 486 pattern with 97.71% 	Forward time: 	 1.47 sec
2023-04-01 23:21:23,937 			Loss:    2.763e-03    			Backward time: 	 0.37 sec 
2023-04-01 23:21:24,156 			Learning rate: weights:   1.000e-04    
2023-04-01 23:21:24,156 			Last test performance: 97.76%
2023-04-01 23:21:24,157 ----------------
2023-04-01 23:21:27,003   43  => 119   		Training 486 pattern with 98.75% 	Forward time: 	 1.99 sec
2023-04-01 23:21:27,003 			Loss:    1.139e-03    			Backward time: 	 0.84 sec 
2023-04-01 23:21:27,208 			Learning rate: weights:   1.000e-04    
2023-04-01 23:21:27,208 			Last test performance: 97.76%
2023-04-01 23:21:27,208 ----------------
2023-04-01 23:21:29,826   43  => 120   		Training 486 pattern with 97.29% 	Forward time: 	 2.00 sec
2023-04-01 23:21:29,826 			Loss:    2.625e-03    			Backward time: 	 0.60 sec 
2023-04-01 23:21:29,976 			Learning rate: weights:   1.000e-04    
2023-04-01 23:21:29,978 			Last test performance: 97.76%
2023-04-01 23:21:29,978 ----------------
2023-04-01 23:21:31,392   43  => 121   		Training 486 pattern with 97.71% 	Forward time: 	 1.02 sec
2023-04-01 23:21:31,392 			Loss:    3.504e-03    			Backward time: 	 0.38 sec 
2023-04-01 23:21:31,572 			Learning rate: weights:   1.000e-04    
2023-04-01 23:21:31,573 			Last test performance: 97.76%
2023-04-01 23:21:31,574 ----------------
2023-04-01 23:21:32,853   43  => 122   		Training 486 pattern with 99.17% 	Forward time: 	 1.08 sec
2023-04-01 23:21:32,853 			Loss:    2.118e-03    			Backward time: 	 0.19 sec 
2023-04-01 23:21:33,022 			Learning rate: weights:   1.000e-04    
2023-04-01 23:21:33,024 			Last test performance: 97.76%
2023-04-01 23:21:33,024 ----------------
2023-04-01 23:21:34,999   43  => 123   		Training 486 pattern with 99.17% 	Forward time: 	 1.60 sec
2023-04-01 23:21:34,999 			Loss:    1.388e-03    			Backward time: 	 0.36 sec 
2023-04-01 23:21:35,244 			Learning rate: weights:   1.000e-04    
2023-04-01 23:21:35,245 			Last test performance: 97.76%
2023-04-01 23:21:35,245 ----------------
2023-04-01 23:21:37,020   43  => 124   		Training 486 pattern with 97.92% 	Forward time: 	 1.33 sec
2023-04-01 23:21:37,020 			Loss:    2.678e-03    			Backward time: 	 0.43 sec 
2023-04-01 23:21:37,235 
2023-04-01 23:21:37,235 Testing:
2023-04-01 23:21:37,470 		24 of 10000 with 91.67% 	 Time used:  0.23 sec
2023-04-01 23:21:37,617 		48 of 10000 with 91.67% 	 Time used:  0.15 sec
2023-04-01 23:21:37,778 		72 of 10000 with 94.44% 	 Time used:  0.16 sec
2023-04-01 23:21:38,012 		96 of 10000 with 95.83% 	 Time used:  0.23 sec
2023-04-01 23:21:38,153 		120 of 10000 with 96.67% 	 Time used:  0.14 sec
2023-04-01 23:21:38,326 		144 of 10000 with 96.53% 	 Time used:  0.17 sec
2023-04-01 23:21:38,556 		168 of 10000 with 97.02% 	 Time used:  0.23 sec
2023-04-01 23:21:38,690 		192 of 10000 with 97.40% 	 Time used:  0.13 sec
2023-04-01 23:21:38,843 		216 of 10000 with 97.69% 	 Time used:  0.15 sec
2023-04-01 23:21:39,080 		240 of 10000 with 97.92% 	 Time used:  0.24 sec
2023-04-01 23:21:39,265 		264 of 10000 with 98.11% 	 Time used:  0.18 sec
2023-04-01 23:21:39,505 		288 of 10000 with 97.92% 	 Time used:  0.24 sec
2023-04-01 23:21:39,537 		312 of 10000 with 97.44% 	 Time used:  0.03 sec
2023-04-01 23:21:39,570 		336 of 10000 with 97.32% 	 Time used:  0.03 sec
2023-04-01 23:21:39,603 		360 of 10000 with 97.50% 	 Time used:  0.03 sec
2023-04-01 23:21:39,636 		384 of 10000 with 96.88% 	 Time used:  0.03 sec
2023-04-01 23:21:39,680 		408 of 10000 with 97.06% 	 Time used:  0.04 sec
2023-04-01 23:21:39,713 		432 of 10000 with 96.99% 	 Time used:  0.03 sec
2023-04-01 23:21:39,745 		456 of 10000 with 96.49% 	 Time used:  0.03 sec
2023-04-01 23:21:39,778 		480 of 10000 with 96.67% 	 Time used:  0.03 sec
2023-04-01 23:21:39,811 		504 of 10000 with 96.83% 	 Time used:  0.03 sec
2023-04-01 23:21:39,844 		528 of 10000 with 96.78% 	 Time used:  0.03 sec
2023-04-01 23:21:40,000 		552 of 10000 with 96.92% 	 Time used:  0.16 sec
2023-04-01 23:21:40,171 		576 of 10000 with 96.88% 	 Time used:  0.17 sec
2023-04-01 23:21:40,330 		600 of 10000 with 97.00% 	 Time used:  0.16 sec
2023-04-01 23:21:40,498 		624 of 10000 with 97.12% 	 Time used:  0.17 sec
2023-04-01 23:21:40,657 		648 of 10000 with 97.22% 	 Time used:  0.16 sec
2023-04-01 23:21:40,844 		672 of 10000 with 97.32% 	 Time used:  0.19 sec
2023-04-01 23:21:41,073 		696 of 10000 with 97.41% 	 Time used:  0.23 sec
2023-04-01 23:21:41,249 		720 of 10000 with 97.36% 	 Time used:  0.18 sec
2023-04-01 23:21:41,445 		744 of 10000 with 97.31% 	 Time used:  0.20 sec
2023-04-01 23:21:41,601 		768 of 10000 with 97.27% 	 Time used:  0.15 sec
2023-04-01 23:21:41,728 		792 of 10000 with 97.35% 	 Time used:  0.13 sec
2023-04-01 23:21:41,888 		816 of 10000 with 97.18% 	 Time used:  0.16 sec
2023-04-01 23:21:42,036 		840 of 10000 with 97.26% 	 Time used:  0.15 sec
2023-04-01 23:21:42,202 		864 of 10000 with 97.22% 	 Time used:  0.17 sec
2023-04-01 23:21:42,390 		888 of 10000 with 97.30% 	 Time used:  0.19 sec
2023-04-01 23:21:42,533 		912 of 10000 with 97.26% 	 Time used:  0.14 sec
2023-04-01 23:21:42,705 		936 of 10000 with 97.22% 	 Time used:  0.17 sec
2023-04-01 23:21:42,885 		960 of 10000 with 97.29% 	 Time used:  0.18 sec
2023-04-01 23:21:43,138 		984 of 10000 with 97.26% 	 Time used:  0.25 sec
2023-04-01 23:21:43,321 		1008 of 10000 with 97.32% 	 Time used:  0.18 sec
2023-04-01 23:21:43,504 		1032 of 10000 with 97.29% 	 Time used:  0.18 sec
2023-04-01 23:21:43,729 		1056 of 10000 with 97.16% 	 Time used:  0.22 sec
2023-04-01 23:21:43,904 		1080 of 10000 with 97.22% 	 Time used:  0.17 sec
2023-04-01 23:21:44,098 		1104 of 10000 with 97.28% 	 Time used:  0.19 sec
2023-04-01 23:21:44,281 		1128 of 10000 with 97.25% 	 Time used:  0.18 sec
2023-04-01 23:21:44,458 		1152 of 10000 with 97.31% 	 Time used:  0.18 sec
2023-04-01 23:21:44,590 		1176 of 10000 with 97.36% 	 Time used:  0.13 sec
2023-04-01 23:21:44,737 		1200 of 10000 with 97.33% 	 Time used:  0.15 sec
2023-04-01 23:21:44,871 		1224 of 10000 with 97.30% 	 Time used:  0.13 sec
2023-04-01 23:21:45,063 		1248 of 10000 with 97.36% 	 Time used:  0.19 sec
2023-04-01 23:21:45,247 		1272 of 10000 with 97.41% 	 Time used:  0.18 sec
2023-04-01 23:21:45,424 		1296 of 10000 with 97.45% 	 Time used:  0.18 sec
2023-04-01 23:21:45,653 		1320 of 10000 with 97.50% 	 Time used:  0.23 sec
2023-04-01 23:21:45,821 		1344 of 10000 with 97.54% 	 Time used:  0.17 sec
2023-04-01 23:21:45,991 		1368 of 10000 with 97.51% 	 Time used:  0.17 sec
2023-04-01 23:21:46,159 		1392 of 10000 with 97.56% 	 Time used:  0.17 sec
2023-04-01 23:21:46,347 		1416 of 10000 with 97.60% 	 Time used:  0.19 sec
2023-04-01 23:21:46,505 		1440 of 10000 with 97.64% 	 Time used:  0.16 sec
2023-04-01 23:21:46,636 		1464 of 10000 with 97.68% 	 Time used:  0.13 sec
2023-04-01 23:21:46,770 		1488 of 10000 with 97.58% 	 Time used:  0.13 sec
2023-04-01 23:21:46,925 		1512 of 10000 with 97.62% 	 Time used:  0.15 sec
2023-04-01 23:21:47,154 		1536 of 10000 with 97.59% 	 Time used:  0.23 sec
2023-04-01 23:21:47,177 		1560 of 10000 with 97.63% 	 Time used:  0.02 sec
2023-04-01 23:21:47,343 		1584 of 10000 with 97.41% 	 Time used:  0.17 sec
2023-04-01 23:21:47,522 		1608 of 10000 with 97.45% 	 Time used:  0.18 sec
2023-04-01 23:21:47,701 		1632 of 10000 with 97.49% 	 Time used:  0.18 sec
2023-04-01 23:21:47,865 		1656 of 10000 with 97.52% 	 Time used:  0.16 sec
2023-04-01 23:21:48,060 		1680 of 10000 with 97.56% 	 Time used:  0.19 sec
2023-04-01 23:21:48,235 		1704 of 10000 with 97.54% 	 Time used:  0.17 sec
2023-04-01 23:21:48,461 		1728 of 10000 with 97.40% 	 Time used:  0.22 sec
2023-04-01 23:21:48,487 		1752 of 10000 with 97.43% 	 Time used:  0.03 sec
2023-04-01 23:21:48,718 		1776 of 10000 with 97.47% 	 Time used:  0.23 sec
2023-04-01 23:21:48,908 		1800 of 10000 with 97.50% 	 Time used:  0.19 sec
2023-04-01 23:21:49,084 		1824 of 10000 with 97.48% 	 Time used:  0.18 sec
2023-04-01 23:21:49,258 		1848 of 10000 with 97.46% 	 Time used:  0.17 sec
2023-04-01 23:21:49,405 		1872 of 10000 with 97.44% 	 Time used:  0.15 sec
2023-04-01 23:21:49,571 		1896 of 10000 with 97.47% 	 Time used:  0.16 sec
2023-04-01 23:21:49,754 		1920 of 10000 with 97.50% 	 Time used:  0.18 sec
2023-04-01 23:21:49,987 		1944 of 10000 with 97.43% 	 Time used:  0.23 sec
2023-04-01 23:21:50,127 		1968 of 10000 with 97.31% 	 Time used:  0.14 sec
2023-04-01 23:21:50,257 		1992 of 10000 with 97.29% 	 Time used:  0.13 sec
2023-04-01 23:21:50,409 		2016 of 10000 with 97.32% 	 Time used:  0.15 sec
2023-04-01 23:21:50,630 		2040 of 10000 with 97.30% 	 Time used:  0.22 sec
2023-04-01 23:21:50,757 		2064 of 10000 with 97.29% 	 Time used:  0.13 sec
2023-04-01 23:21:50,913 		2088 of 10000 with 97.22% 	 Time used:  0.16 sec
2023-04-01 23:21:51,083 		2112 of 10000 with 97.21% 	 Time used:  0.17 sec
2023-04-01 23:21:51,244 		2136 of 10000 with 97.24% 	 Time used:  0.16 sec
2023-04-01 23:21:51,413 		2160 of 10000 with 97.22% 	 Time used:  0.17 sec
2023-04-01 23:21:51,584 		2184 of 10000 with 97.25% 	 Time used:  0.17 sec
2023-04-01 23:21:51,756 		2208 of 10000 with 97.28% 	 Time used:  0.17 sec
2023-04-01 23:21:51,927 		2232 of 10000 with 97.27% 	 Time used:  0.17 sec
2023-04-01 23:21:52,169 		2256 of 10000 with 97.30% 	 Time used:  0.24 sec
2023-04-01 23:21:52,348 		2280 of 10000 with 97.28% 	 Time used:  0.18 sec
2023-04-01 23:21:52,526 		2304 of 10000 with 97.31% 	 Time used:  0.18 sec
2023-04-01 23:21:52,695 		2328 of 10000 with 97.29% 	 Time used:  0.17 sec
2023-04-01 23:21:52,847 		2352 of 10000 with 97.32% 	 Time used:  0.15 sec
2023-04-01 23:21:53,036 		2376 of 10000 with 97.31% 	 Time used:  0.19 sec
2023-04-01 23:21:53,206 		2400 of 10000 with 97.33% 	 Time used:  0.17 sec
2023-04-01 23:21:53,359 		2424 of 10000 with 97.36% 	 Time used:  0.15 sec
2023-04-01 23:21:53,533 		2448 of 10000 with 97.34% 	 Time used:  0.17 sec
2023-04-01 23:21:53,681 		2472 of 10000 with 97.37% 	 Time used:  0.15 sec
2023-04-01 23:21:53,849 		2496 of 10000 with 97.32% 	 Time used:  0.17 sec
2023-04-01 23:21:54,008 		2520 of 10000 with 97.34% 	 Time used:  0.16 sec
2023-04-01 23:21:54,152 		2544 of 10000 with 97.37% 	 Time used:  0.14 sec
2023-04-01 23:21:54,332 		2568 of 10000 with 97.35% 	 Time used:  0.18 sec
2023-04-01 23:21:54,558 		2592 of 10000 with 97.34% 	 Time used:  0.22 sec
2023-04-01 23:21:54,705 		2616 of 10000 with 97.36% 	 Time used:  0.15 sec
2023-04-01 23:21:54,866 		2640 of 10000 with 97.39% 	 Time used:  0.16 sec
2023-04-01 23:21:55,025 		2664 of 10000 with 97.41% 	 Time used:  0.16 sec
2023-04-01 23:21:55,214 		2688 of 10000 with 97.32% 	 Time used:  0.19 sec
2023-04-01 23:21:55,454 		2712 of 10000 with 97.35% 	 Time used:  0.24 sec
2023-04-01 23:21:55,487 		2736 of 10000 with 97.33% 	 Time used:  0.03 sec
2023-04-01 23:21:55,643 		2760 of 10000 with 97.36% 	 Time used:  0.16 sec
2023-04-01 23:21:55,772 		2784 of 10000 with 97.38% 	 Time used:  0.13 sec
2023-04-01 23:21:55,957 		2808 of 10000 with 97.40% 	 Time used:  0.18 sec
2023-04-01 23:21:56,078 		2832 of 10000 with 97.39% 	 Time used:  0.12 sec
2023-04-01 23:21:56,111 		2856 of 10000 with 97.34% 	 Time used:  0.03 sec
2023-04-01 23:21:56,144 		2880 of 10000 with 97.36% 	 Time used:  0.03 sec
2023-04-01 23:21:56,177 		2904 of 10000 with 97.38% 	 Time used:  0.03 sec
2023-04-01 23:21:56,210 		2928 of 10000 with 97.40% 	 Time used:  0.03 sec
2023-04-01 23:21:56,243 		2952 of 10000 with 97.43% 	 Time used:  0.03 sec
2023-04-01 23:21:56,276 		2976 of 10000 with 97.45% 	 Time used:  0.03 sec
2023-04-01 23:21:56,309 		3000 of 10000 with 97.43% 	 Time used:  0.03 sec
2023-04-01 23:21:56,342 		3024 of 10000 with 97.45% 	 Time used:  0.03 sec
2023-04-01 23:21:56,375 		3048 of 10000 with 97.47% 	 Time used:  0.03 sec
2023-04-01 23:21:56,408 		3072 of 10000 with 97.49% 	 Time used:  0.03 sec
2023-04-01 23:21:56,449 		3096 of 10000 with 97.48% 	 Time used:  0.04 sec
2023-04-01 23:21:56,482 		3120 of 10000 with 97.50% 	 Time used:  0.03 sec
2023-04-01 23:21:56,515 		3144 of 10000 with 97.39% 	 Time used:  0.03 sec
2023-04-01 23:21:56,548 		3168 of 10000 with 97.38% 	 Time used:  0.03 sec
2023-04-01 23:21:56,581 		3192 of 10000 with 97.37% 	 Time used:  0.03 sec
2023-04-01 23:21:56,681 		3216 of 10000 with 97.39% 	 Time used:  0.10 sec
2023-04-01 23:21:56,809 		3240 of 10000 with 97.38% 	 Time used:  0.13 sec
2023-04-01 23:21:56,958 		3264 of 10000 with 97.40% 	 Time used:  0.15 sec
2023-04-01 23:21:57,102 		3288 of 10000 with 97.38% 	 Time used:  0.14 sec
2023-04-01 23:21:57,266 		3312 of 10000 with 97.40% 	 Time used:  0.16 sec
2023-04-01 23:21:57,464 		3336 of 10000 with 97.42% 	 Time used:  0.20 sec
2023-04-01 23:21:57,618 		3360 of 10000 with 97.44% 	 Time used:  0.15 sec
2023-04-01 23:21:57,796 		3384 of 10000 with 97.43% 	 Time used:  0.18 sec
2023-04-01 23:21:57,940 		3408 of 10000 with 97.45% 	 Time used:  0.14 sec
2023-04-01 23:21:58,087 		3432 of 10000 with 97.47% 	 Time used:  0.15 sec
2023-04-01 23:21:58,246 		3456 of 10000 with 97.45% 	 Time used:  0.16 sec
2023-04-01 23:21:58,424 		3480 of 10000 with 97.44% 	 Time used:  0.18 sec
2023-04-01 23:21:58,556 		3504 of 10000 with 97.37% 	 Time used:  0.13 sec
2023-04-01 23:21:58,727 		3528 of 10000 with 97.39% 	 Time used:  0.17 sec
2023-04-01 23:21:58,935 		3552 of 10000 with 97.41% 	 Time used:  0.21 sec
2023-04-01 23:21:59,122 		3576 of 10000 with 97.40% 	 Time used:  0.19 sec
2023-04-01 23:21:59,285 		3600 of 10000 with 97.42% 	 Time used:  0.16 sec
2023-04-01 23:21:59,480 		3624 of 10000 with 97.41% 	 Time used:  0.19 sec
2023-04-01 23:21:59,645 		3648 of 10000 with 97.42% 	 Time used:  0.17 sec
2023-04-01 23:21:59,808 		3672 of 10000 with 97.44% 	 Time used:  0.16 sec
2023-04-01 23:21:59,991 		3696 of 10000 with 97.43% 	 Time used:  0.18 sec
2023-04-01 23:22:00,174 		3720 of 10000 with 97.42% 	 Time used:  0.18 sec
2023-04-01 23:22:00,364 		3744 of 10000 with 97.41% 	 Time used:  0.19 sec
2023-04-01 23:22:00,512 		3768 of 10000 with 97.43% 	 Time used:  0.14 sec
2023-04-01 23:22:00,644 		3792 of 10000 with 97.44% 	 Time used:  0.13 sec
2023-04-01 23:22:00,830 		3816 of 10000 with 97.43% 	 Time used:  0.18 sec
2023-04-01 23:22:01,000 		3840 of 10000 with 97.45% 	 Time used:  0.17 sec
2023-04-01 23:22:01,222 		3864 of 10000 with 97.46% 	 Time used:  0.22 sec
2023-04-01 23:22:01,447 		3888 of 10000 with 97.48% 	 Time used:  0.22 sec
2023-04-01 23:22:01,605 		3912 of 10000 with 97.49% 	 Time used:  0.16 sec
2023-04-01 23:22:01,882 		3936 of 10000 with 97.51% 	 Time used:  0.28 sec
2023-04-01 23:22:02,055 		3960 of 10000 with 97.50% 	 Time used:  0.17 sec
2023-04-01 23:22:02,195 		3984 of 10000 with 97.46% 	 Time used:  0.14 sec
2023-04-01 23:22:02,383 		4008 of 10000 with 97.46% 	 Time used:  0.19 sec
2023-04-01 23:22:02,738 		4032 of 10000 with 97.47% 	 Time used:  0.35 sec
2023-04-01 23:22:02,913 		4056 of 10000 with 97.46% 	 Time used:  0.17 sec
2023-04-01 23:22:03,064 		4080 of 10000 with 97.48% 	 Time used:  0.15 sec
2023-04-01 23:22:03,246 		4104 of 10000 with 97.49% 	 Time used:  0.18 sec
2023-04-01 23:22:03,410 		4128 of 10000 with 97.50% 	 Time used:  0.16 sec
2023-04-01 23:22:03,562 		4152 of 10000 with 97.52% 	 Time used:  0.15 sec
2023-04-01 23:22:03,718 		4176 of 10000 with 97.53% 	 Time used:  0.16 sec
2023-04-01 23:22:03,896 		4200 of 10000 with 97.52% 	 Time used:  0.18 sec
2023-04-01 23:22:04,036 		4224 of 10000 with 97.54% 	 Time used:  0.14 sec
2023-04-01 23:22:04,186 		4248 of 10000 with 97.55% 	 Time used:  0.15 sec
2023-04-01 23:22:04,357 		4272 of 10000 with 97.52% 	 Time used:  0.17 sec
2023-04-01 23:22:04,585 		4296 of 10000 with 97.53% 	 Time used:  0.23 sec
2023-04-01 23:22:04,610 		4320 of 10000 with 97.55% 	 Time used:  0.02 sec
2023-04-01 23:22:04,643 		4344 of 10000 with 97.56% 	 Time used:  0.03 sec
2023-04-01 23:22:04,730 		4368 of 10000 with 97.57% 	 Time used:  0.09 sec
2023-04-01 23:22:04,865 		4392 of 10000 with 97.59% 	 Time used:  0.13 sec
2023-04-01 23:22:05,039 		4416 of 10000 with 97.58% 	 Time used:  0.17 sec
2023-04-01 23:22:05,207 		4440 of 10000 with 97.59% 	 Time used:  0.17 sec
2023-04-01 23:22:05,380 		4464 of 10000 with 97.60% 	 Time used:  0.17 sec
2023-04-01 23:22:05,569 		4488 of 10000 with 97.59% 	 Time used:  0.19 sec
2023-04-01 23:22:05,710 		4512 of 10000 with 97.58% 	 Time used:  0.14 sec
2023-04-01 23:22:05,863 		4536 of 10000 with 97.57% 	 Time used:  0.15 sec
2023-04-01 23:22:06,011 		4560 of 10000 with 97.59% 	 Time used:  0.15 sec
2023-04-01 23:22:06,187 		4584 of 10000 with 97.60% 	 Time used:  0.17 sec
2023-04-01 23:22:06,318 		4608 of 10000 with 97.57% 	 Time used:  0.13 sec
2023-04-01 23:22:06,473 		4632 of 10000 with 97.58% 	 Time used:  0.15 sec
2023-04-01 23:22:06,709 		4656 of 10000 with 97.59% 	 Time used:  0.24 sec
2023-04-01 23:22:06,929 		4680 of 10000 with 97.61% 	 Time used:  0.22 sec
2023-04-01 23:22:06,956 		4704 of 10000 with 97.60% 	 Time used:  0.03 sec
2023-04-01 23:22:06,988 		4728 of 10000 with 97.59% 	 Time used:  0.03 sec
2023-04-01 23:22:07,022 		4752 of 10000 with 97.58% 	 Time used:  0.03 sec
2023-04-01 23:22:07,055 		4776 of 10000 with 97.59% 	 Time used:  0.03 sec
2023-04-01 23:22:07,088 		4800 of 10000 with 97.60% 	 Time used:  0.03 sec
2023-04-01 23:22:07,121 		4824 of 10000 with 97.62% 	 Time used:  0.03 sec
2023-04-01 23:22:07,154 		4848 of 10000 with 97.61% 	 Time used:  0.03 sec
2023-04-01 23:22:07,290 		4872 of 10000 with 97.62% 	 Time used:  0.14 sec
2023-04-01 23:22:07,448 		4896 of 10000 with 97.63% 	 Time used:  0.16 sec
2023-04-01 23:22:07,608 		4920 of 10000 with 97.64% 	 Time used:  0.16 sec
2023-04-01 23:22:07,800 		4944 of 10000 with 97.65% 	 Time used:  0.19 sec
2023-04-01 23:22:08,016 		4968 of 10000 with 97.67% 	 Time used:  0.21 sec
2023-04-01 23:22:08,169 		4992 of 10000 with 97.66% 	 Time used:  0.15 sec
2023-04-01 23:22:08,305 		5016 of 10000 with 97.67% 	 Time used:  0.14 sec
2023-04-01 23:22:08,436 		5040 of 10000 with 97.66% 	 Time used:  0.13 sec
2023-04-01 23:22:08,570 		5064 of 10000 with 97.65% 	 Time used:  0.13 sec
2023-04-01 23:22:08,757 		5088 of 10000 with 97.64% 	 Time used:  0.19 sec
2023-04-01 23:22:08,947 		5112 of 10000 with 97.65% 	 Time used:  0.19 sec
2023-04-01 23:22:09,117 		5136 of 10000 with 97.66% 	 Time used:  0.17 sec
2023-04-01 23:22:09,305 		5160 of 10000 with 97.64% 	 Time used:  0.19 sec
2023-04-01 23:22:09,497 		5184 of 10000 with 97.65% 	 Time used:  0.19 sec
2023-04-01 23:22:09,689 		5208 of 10000 with 97.66% 	 Time used:  0.19 sec
2023-04-01 23:22:09,861 		5232 of 10000 with 97.65% 	 Time used:  0.17 sec
2023-04-01 23:22:10,040 		5256 of 10000 with 97.64% 	 Time used:  0.18 sec
2023-04-01 23:22:10,206 		5280 of 10000 with 97.65% 	 Time used:  0.17 sec
2023-04-01 23:22:10,360 		5304 of 10000 with 97.66% 	 Time used:  0.15 sec
2023-04-01 23:22:10,537 		5328 of 10000 with 97.67% 	 Time used:  0.18 sec
2023-04-01 23:22:10,724 		5352 of 10000 with 97.68% 	 Time used:  0.19 sec
2023-04-01 23:22:10,922 		5376 of 10000 with 97.66% 	 Time used:  0.20 sec
2023-04-01 23:22:11,096 		5400 of 10000 with 97.67% 	 Time used:  0.17 sec
2023-04-01 23:22:11,273 		5424 of 10000 with 97.66% 	 Time used:  0.18 sec
2023-04-01 23:22:11,488 		5448 of 10000 with 97.67% 	 Time used:  0.21 sec
2023-04-01 23:22:11,650 		5472 of 10000 with 97.66% 	 Time used:  0.16 sec
2023-04-01 23:22:11,804 		5496 of 10000 with 97.65% 	 Time used:  0.15 sec
2023-04-01 23:22:11,970 		5520 of 10000 with 97.64% 	 Time used:  0.17 sec
2023-04-01 23:22:12,229 		5544 of 10000 with 97.66% 	 Time used:  0.26 sec
2023-04-01 23:22:12,395 		5568 of 10000 with 97.67% 	 Time used:  0.17 sec
2023-04-01 23:22:12,588 		5592 of 10000 with 97.66% 	 Time used:  0.19 sec
2023-04-01 23:22:12,821 		5616 of 10000 with 97.67% 	 Time used:  0.23 sec
2023-04-01 23:22:12,998 		5640 of 10000 with 97.66% 	 Time used:  0.18 sec
2023-04-01 23:22:13,217 		5664 of 10000 with 97.67% 	 Time used:  0.22 sec
2023-04-01 23:22:13,370 		5688 of 10000 with 97.68% 	 Time used:  0.15 sec
2023-04-01 23:22:13,530 		5712 of 10000 with 97.69% 	 Time used:  0.16 sec
2023-04-01 23:22:13,690 		5736 of 10000 with 97.68% 	 Time used:  0.16 sec
2023-04-01 23:22:13,866 		5760 of 10000 with 97.67% 	 Time used:  0.18 sec
2023-04-01 23:22:14,043 		5784 of 10000 with 97.67% 	 Time used:  0.18 sec
2023-04-01 23:22:14,269 		5808 of 10000 with 97.66% 	 Time used:  0.22 sec
2023-04-01 23:22:14,408 		5832 of 10000 with 97.65% 	 Time used:  0.14 sec
2023-04-01 23:22:14,607 		5856 of 10000 with 97.64% 	 Time used:  0.20 sec
2023-04-01 23:22:14,839 		5880 of 10000 with 97.64% 	 Time used:  0.23 sec
2023-04-01 23:22:15,009 		5904 of 10000 with 97.65% 	 Time used:  0.17 sec
2023-04-01 23:22:15,227 		5928 of 10000 with 97.66% 	 Time used:  0.22 sec
2023-04-01 23:22:15,396 		5952 of 10000 with 97.66% 	 Time used:  0.17 sec
2023-04-01 23:22:15,552 		5976 of 10000 with 97.67% 	 Time used:  0.16 sec
2023-04-01 23:22:15,728 		6000 of 10000 with 97.68% 	 Time used:  0.18 sec
2023-04-01 23:22:15,955 		6024 of 10000 with 97.69% 	 Time used:  0.22 sec
2023-04-01 23:22:16,145 		6048 of 10000 with 97.69% 	 Time used:  0.19 sec
2023-04-01 23:22:16,311 		6072 of 10000 with 97.68% 	 Time used:  0.17 sec
2023-04-01 23:22:16,461 		6096 of 10000 with 97.65% 	 Time used:  0.15 sec
2023-04-01 23:22:16,615 		6120 of 10000 with 97.63% 	 Time used:  0.15 sec
2023-04-01 23:22:16,805 		6144 of 10000 with 97.64% 	 Time used:  0.19 sec
2023-04-01 23:22:16,968 		6168 of 10000 with 97.65% 	 Time used:  0.16 sec
2023-04-01 23:22:17,201 		6192 of 10000 with 97.64% 	 Time used:  0.23 sec
2023-04-01 23:22:17,428 		6216 of 10000 with 97.62% 	 Time used:  0.23 sec
2023-04-01 23:22:17,603 		6240 of 10000 with 97.63% 	 Time used:  0.17 sec
2023-04-01 23:22:17,804 		6264 of 10000 with 97.64% 	 Time used:  0.20 sec
2023-04-01 23:22:17,985 		6288 of 10000 with 97.65% 	 Time used:  0.18 sec
2023-04-01 23:22:18,177 		6312 of 10000 with 97.66% 	 Time used:  0.19 sec
2023-04-01 23:22:18,369 		6336 of 10000 with 97.66% 	 Time used:  0.19 sec
2023-04-01 23:22:18,520 		6360 of 10000 with 97.64% 	 Time used:  0.15 sec
2023-04-01 23:22:18,677 		6384 of 10000 with 97.65% 	 Time used:  0.16 sec
2023-04-01 23:22:18,847 		6408 of 10000 with 97.66% 	 Time used:  0.17 sec
2023-04-01 23:22:19,001 		6432 of 10000 with 97.67% 	 Time used:  0.15 sec
2023-04-01 23:22:19,177 		6456 of 10000 with 97.68% 	 Time used:  0.18 sec
2023-04-01 23:22:19,418 		6480 of 10000 with 97.69% 	 Time used:  0.24 sec
2023-04-01 23:22:19,445 		6504 of 10000 with 97.69% 	 Time used:  0.03 sec
2023-04-01 23:22:19,484 		6528 of 10000 with 97.67% 	 Time used:  0.04 sec
2023-04-01 23:22:19,518 		6552 of 10000 with 97.66% 	 Time used:  0.03 sec
2023-04-01 23:22:19,551 		6576 of 10000 with 97.67% 	 Time used:  0.03 sec
2023-04-01 23:22:19,584 		6600 of 10000 with 97.68% 	 Time used:  0.03 sec
2023-04-01 23:22:19,617 		6624 of 10000 with 97.69% 	 Time used:  0.03 sec
2023-04-01 23:22:19,673 		6648 of 10000 with 97.67% 	 Time used:  0.06 sec
2023-04-01 23:22:19,801 		6672 of 10000 with 97.68% 	 Time used:  0.13 sec
2023-04-01 23:22:19,937 		6696 of 10000 with 97.69% 	 Time used:  0.14 sec
2023-04-01 23:22:20,117 		6720 of 10000 with 97.69% 	 Time used:  0.18 sec
2023-04-01 23:22:20,333 		6744 of 10000 with 97.69% 	 Time used:  0.22 sec
2023-04-01 23:22:20,527 		6768 of 10000 with 97.68% 	 Time used:  0.19 sec
2023-04-01 23:22:20,756 		6792 of 10000 with 97.69% 	 Time used:  0.23 sec
2023-04-01 23:22:20,918 		6816 of 10000 with 97.68% 	 Time used:  0.16 sec
2023-04-01 23:22:21,116 		6840 of 10000 with 97.69% 	 Time used:  0.20 sec
2023-04-01 23:22:21,313 		6864 of 10000 with 97.70% 	 Time used:  0.20 sec
2023-04-01 23:22:21,497 		6888 of 10000 with 97.71% 	 Time used:  0.18 sec
2023-04-01 23:22:21,732 		6912 of 10000 with 97.70% 	 Time used:  0.23 sec
2023-04-01 23:22:21,867 		6936 of 10000 with 97.71% 	 Time used:  0.13 sec
2023-04-01 23:22:22,044 		6960 of 10000 with 97.72% 	 Time used:  0.18 sec
2023-04-01 23:22:22,226 		6984 of 10000 with 97.69% 	 Time used:  0.18 sec
2023-04-01 23:22:22,381 		7008 of 10000 with 97.69% 	 Time used:  0.15 sec
2023-04-01 23:22:22,633 		7032 of 10000 with 97.68% 	 Time used:  0.25 sec
2023-04-01 23:22:22,838 		7056 of 10000 with 97.69% 	 Time used:  0.21 sec
2023-04-01 23:22:23,064 		7080 of 10000 with 97.70% 	 Time used:  0.22 sec
2023-04-01 23:22:23,251 		7104 of 10000 with 97.71% 	 Time used:  0.19 sec
2023-04-01 23:22:23,447 		7128 of 10000 with 97.71% 	 Time used:  0.19 sec
2023-04-01 23:22:23,627 		7152 of 10000 with 97.69% 	 Time used:  0.18 sec
2023-04-01 23:22:23,670 		7176 of 10000 with 97.70% 	 Time used:  0.04 sec
2023-04-01 23:22:23,809 		7200 of 10000 with 97.71% 	 Time used:  0.14 sec
2023-04-01 23:22:23,933 		7224 of 10000 with 97.72% 	 Time used:  0.12 sec
2023-04-01 23:22:24,082 		7248 of 10000 with 97.70% 	 Time used:  0.15 sec
2023-04-01 23:22:24,266 		7272 of 10000 with 97.70% 	 Time used:  0.18 sec
2023-04-01 23:22:24,400 		7296 of 10000 with 97.70% 	 Time used:  0.13 sec
2023-04-01 23:22:24,578 		7320 of 10000 with 97.69% 	 Time used:  0.18 sec
2023-04-01 23:22:24,778 		7344 of 10000 with 97.70% 	 Time used:  0.20 sec
2023-04-01 23:22:24,938 		7368 of 10000 with 97.71% 	 Time used:  0.16 sec
2023-04-01 23:22:25,156 		7392 of 10000 with 97.71% 	 Time used:  0.22 sec
2023-04-01 23:22:25,339 		7416 of 10000 with 97.71% 	 Time used:  0.18 sec
2023-04-01 23:22:25,523 		7440 of 10000 with 97.72% 	 Time used:  0.18 sec
2023-04-01 23:22:25,710 		7464 of 10000 with 97.71% 	 Time used:  0.19 sec
2023-04-01 23:22:25,907 		7488 of 10000 with 97.70% 	 Time used:  0.20 sec
2023-04-01 23:22:26,120 		7512 of 10000 with 97.71% 	 Time used:  0.21 sec
2023-04-01 23:22:26,327 		7536 of 10000 with 97.72% 	 Time used:  0.21 sec
2023-04-01 23:22:26,521 		7560 of 10000 with 97.72% 	 Time used:  0.19 sec
2023-04-01 23:22:26,707 		7584 of 10000 with 97.72% 	 Time used:  0.19 sec
2023-04-01 23:22:26,873 		7608 of 10000 with 97.73% 	 Time used:  0.17 sec
2023-04-01 23:22:27,056 		7632 of 10000 with 97.73% 	 Time used:  0.18 sec
2023-04-01 23:22:27,240 		7656 of 10000 with 97.74% 	 Time used:  0.18 sec
2023-04-01 23:22:27,413 		7680 of 10000 with 97.73% 	 Time used:  0.17 sec
2023-04-01 23:22:27,597 		7704 of 10000 with 97.74% 	 Time used:  0.18 sec
2023-04-01 23:22:27,763 		7728 of 10000 with 97.75% 	 Time used:  0.17 sec
2023-04-01 23:22:27,936 		7752 of 10000 with 97.76% 	 Time used:  0.17 sec
2023-04-01 23:22:28,128 		7776 of 10000 with 97.75% 	 Time used:  0.19 sec
2023-04-01 23:22:28,403 		7800 of 10000 with 97.76% 	 Time used:  0.27 sec
2023-04-01 23:22:28,428 		7824 of 10000 with 97.76% 	 Time used:  0.02 sec
2023-04-01 23:22:28,462 		7848 of 10000 with 97.76% 	 Time used:  0.03 sec
2023-04-01 23:22:28,496 		7872 of 10000 with 97.74% 	 Time used:  0.03 sec
2023-04-01 23:22:28,530 		7896 of 10000 with 97.75% 	 Time used:  0.03 sec
2023-04-01 23:22:28,581 		7920 of 10000 with 97.74% 	 Time used:  0.05 sec
2023-04-01 23:22:28,615 		7944 of 10000 with 97.75% 	 Time used:  0.03 sec
2023-04-01 23:22:28,649 		7968 of 10000 with 97.74% 	 Time used:  0.03 sec
2023-04-01 23:22:28,683 		7992 of 10000 with 97.75% 	 Time used:  0.03 sec
2023-04-01 23:22:28,717 		8016 of 10000 with 97.73% 	 Time used:  0.03 sec
2023-04-01 23:22:28,751 		8040 of 10000 with 97.74% 	 Time used:  0.03 sec
2023-04-01 23:22:28,785 		8064 of 10000 with 97.74% 	 Time used:  0.03 sec
2023-04-01 23:22:28,819 		8088 of 10000 with 97.75% 	 Time used:  0.03 sec
2023-04-01 23:22:28,852 		8112 of 10000 with 97.76% 	 Time used:  0.03 sec
2023-04-01 23:22:28,886 		8136 of 10000 with 97.76% 	 Time used:  0.03 sec
2023-04-01 23:22:28,920 		8160 of 10000 with 97.77% 	 Time used:  0.03 sec
2023-04-01 23:22:28,954 		8184 of 10000 with 97.78% 	 Time used:  0.03 sec
2023-04-01 23:22:28,988 		8208 of 10000 with 97.78% 	 Time used:  0.03 sec
2023-04-01 23:22:29,022 		8232 of 10000 with 97.79% 	 Time used:  0.03 sec
2023-04-01 23:22:29,056 		8256 of 10000 with 97.80% 	 Time used:  0.03 sec
2023-04-01 23:22:29,089 		8280 of 10000 with 97.79% 	 Time used:  0.03 sec
2023-04-01 23:22:29,123 		8304 of 10000 with 97.78% 	 Time used:  0.03 sec
2023-04-01 23:22:29,157 		8328 of 10000 with 97.78% 	 Time used:  0.03 sec
2023-04-01 23:22:29,191 		8352 of 10000 with 97.77% 	 Time used:  0.03 sec
2023-04-01 23:22:29,225 		8376 of 10000 with 97.78% 	 Time used:  0.03 sec
2023-04-01 23:22:29,258 		8400 of 10000 with 97.79% 	 Time used:  0.03 sec
2023-04-01 23:22:29,292 		8424 of 10000 with 97.78% 	 Time used:  0.03 sec
2023-04-01 23:22:29,326 		8448 of 10000 with 97.79% 	 Time used:  0.03 sec
2023-04-01 23:22:29,360 		8472 of 10000 with 97.79% 	 Time used:  0.03 sec
2023-04-01 23:22:29,427 		8496 of 10000 with 97.79% 	 Time used:  0.07 sec
2023-04-01 23:22:29,562 		8520 of 10000 with 97.78% 	 Time used:  0.13 sec
2023-04-01 23:22:29,679 		8544 of 10000 with 97.76% 	 Time used:  0.12 sec
2023-04-01 23:22:29,832 		8568 of 10000 with 97.76% 	 Time used:  0.15 sec
2023-04-01 23:22:30,048 		8592 of 10000 with 97.77% 	 Time used:  0.22 sec
2023-04-01 23:22:30,276 		8616 of 10000 with 97.77% 	 Time used:  0.23 sec
2023-04-01 23:22:30,419 		8640 of 10000 with 97.77% 	 Time used:  0.14 sec
2023-04-01 23:22:30,557 		8664 of 10000 with 97.76% 	 Time used:  0.14 sec
2023-04-01 23:22:30,742 		8688 of 10000 with 97.76% 	 Time used:  0.18 sec
2023-04-01 23:22:30,965 		8712 of 10000 with 97.76% 	 Time used:  0.22 sec
2023-04-01 23:22:31,101 		8736 of 10000 with 97.74% 	 Time used:  0.14 sec
2023-04-01 23:22:31,358 		8760 of 10000 with 97.75% 	 Time used:  0.25 sec
2023-04-01 23:22:31,536 		8784 of 10000 with 97.76% 	 Time used:  0.18 sec
2023-04-01 23:22:31,721 		8808 of 10000 with 97.74% 	 Time used:  0.18 sec
2023-04-01 23:22:31,912 		8832 of 10000 with 97.74% 	 Time used:  0.19 sec
2023-04-01 23:22:32,099 		8856 of 10000 with 97.74% 	 Time used:  0.19 sec
2023-04-01 23:22:32,326 		8880 of 10000 with 97.74% 	 Time used:  0.23 sec
2023-04-01 23:22:32,494 		8904 of 10000 with 97.74% 	 Time used:  0.17 sec
2023-04-01 23:22:32,678 		8928 of 10000 with 97.75% 	 Time used:  0.18 sec
2023-04-01 23:22:32,894 		8952 of 10000 with 97.75% 	 Time used:  0.21 sec
2023-04-01 23:22:33,121 		8976 of 10000 with 97.76% 	 Time used:  0.23 sec
2023-04-01 23:22:33,329 		9000 of 10000 with 97.77% 	 Time used:  0.21 sec
2023-04-01 23:22:33,496 		9024 of 10000 with 97.75% 	 Time used:  0.17 sec
2023-04-01 23:22:33,675 		9048 of 10000 with 97.76% 	 Time used:  0.18 sec
2023-04-01 23:22:33,861 		9072 of 10000 with 97.76% 	 Time used:  0.19 sec
2023-04-01 23:22:34,045 		9096 of 10000 with 97.76% 	 Time used:  0.18 sec
2023-04-01 23:22:34,213 		9120 of 10000 with 97.76% 	 Time used:  0.17 sec
2023-04-01 23:22:34,386 		9144 of 10000 with 97.76% 	 Time used:  0.17 sec
2023-04-01 23:22:34,575 		9168 of 10000 with 97.76% 	 Time used:  0.19 sec
2023-04-01 23:22:34,781 		9192 of 10000 with 97.76% 	 Time used:  0.20 sec
2023-04-01 23:22:34,995 		9216 of 10000 with 97.75% 	 Time used:  0.21 sec
2023-04-01 23:22:35,184 		9240 of 10000 with 97.76% 	 Time used:  0.19 sec
2023-04-01 23:22:35,395 		9264 of 10000 with 97.77% 	 Time used:  0.21 sec
2023-04-01 23:22:35,600 		9288 of 10000 with 97.77% 	 Time used:  0.20 sec
2023-04-01 23:22:35,812 		9312 of 10000 with 97.77% 	 Time used:  0.21 sec
2023-04-01 23:22:36,014 		9336 of 10000 with 97.77% 	 Time used:  0.20 sec
2023-04-01 23:22:36,184 		9360 of 10000 with 97.78% 	 Time used:  0.17 sec
2023-04-01 23:22:36,340 		9384 of 10000 with 97.77% 	 Time used:  0.15 sec
2023-04-01 23:22:36,482 		9408 of 10000 with 97.78% 	 Time used:  0.14 sec
2023-04-01 23:22:36,677 		9432 of 10000 with 97.78% 	 Time used:  0.19 sec
2023-04-01 23:22:36,913 		9456 of 10000 with 97.78% 	 Time used:  0.24 sec
2023-04-01 23:22:36,952 		9480 of 10000 with 97.77% 	 Time used:  0.04 sec
2023-04-01 23:22:36,986 		9504 of 10000 with 97.78% 	 Time used:  0.03 sec
2023-04-01 23:22:37,019 		9528 of 10000 with 97.77% 	 Time used:  0.03 sec
2023-04-01 23:22:37,052 		9552 of 10000 with 97.78% 	 Time used:  0.03 sec
2023-04-01 23:22:37,086 		9576 of 10000 with 97.79% 	 Time used:  0.03 sec
2023-04-01 23:22:37,119 		9600 of 10000 with 97.79% 	 Time used:  0.03 sec
2023-04-01 23:22:37,170 		9624 of 10000 with 97.80% 	 Time used:  0.05 sec
2023-04-01 23:22:37,203 		9648 of 10000 with 97.77% 	 Time used:  0.03 sec
2023-04-01 23:22:37,361 		9672 of 10000 with 97.78% 	 Time used:  0.16 sec
2023-04-01 23:22:37,533 		9696 of 10000 with 97.77% 	 Time used:  0.17 sec
2023-04-01 23:22:37,725 		9720 of 10000 with 97.76% 	 Time used:  0.19 sec
2023-04-01 23:22:37,906 		9744 of 10000 with 97.76% 	 Time used:  0.18 sec
2023-04-01 23:22:38,084 		9768 of 10000 with 97.76% 	 Time used:  0.18 sec
2023-04-01 23:22:38,277 		9792 of 10000 with 97.75% 	 Time used:  0.19 sec
2023-04-01 23:22:38,461 		9816 of 10000 with 97.75% 	 Time used:  0.18 sec
2023-04-01 23:22:38,650 		9840 of 10000 with 97.75% 	 Time used:  0.19 sec
2023-04-01 23:22:38,855 		9864 of 10000 with 97.75% 	 Time used:  0.20 sec
2023-04-01 23:22:39,035 		9888 of 10000 with 97.74% 	 Time used:  0.18 sec
2023-04-01 23:22:39,244 		9912 of 10000 with 97.75% 	 Time used:  0.21 sec
2023-04-01 23:22:39,398 		9936 of 10000 with 97.76% 	 Time used:  0.15 sec
2023-04-01 23:22:39,558 		9960 of 10000 with 97.76% 	 Time used:  0.16 sec
2023-04-01 23:22:39,787 		9984 of 10000 with 97.77% 	 Time used:  0.23 sec
2023-04-01 23:22:39,963 		10000 of 10000 with 97.76% 	 Time used:  0.18 sec
2023-04-01 23:22:39,963 
2023-04-01 23:22:39,997 			Learning rate: weights:   1.000e-04    
2023-04-01 23:22:39,997 			Last test performance: 97.76%
2023-04-01 23:22:39,997 ----------------
2023-04-01 23:22:42,587   44  =>  0    		Training 486 pattern with 98.54% 	Forward time: 	 1.81 sec
2023-04-01 23:22:42,587 			Loss:    2.179e-03    			Backward time: 	 0.74 sec 
2023-04-01 23:22:42,646 			Learning rate: weights:   1.000e-04    
2023-04-01 23:22:42,646 			Last test performance: 97.76%
2023-04-01 23:22:42,646 ----------------
2023-04-01 23:22:44,792   44  =>  1    		Training 486 pattern with 97.92% 	Forward time: 	 1.60 sec
2023-04-01 23:22:44,792 			Loss:    3.069e-03    			Backward time: 	 0.53 sec 
2023-04-01 23:22:44,893 			Learning rate: weights:   1.000e-04    
2023-04-01 23:22:44,893 			Last test performance: 97.76%
2023-04-01 23:22:44,893 ----------------
2023-04-01 23:22:46,914   44  =>  2    		Training 486 pattern with 98.54% 	Forward time: 	 1.57 sec
2023-04-01 23:22:46,914 			Loss:    1.939e-03    			Backward time: 	 0.44 sec 
2023-04-01 23:22:46,966 			Learning rate: weights:   1.000e-04    
2023-04-01 23:22:46,966 			Last test performance: 97.76%
2023-04-01 23:22:46,966 ----------------
2023-04-01 23:22:48,865   44  =>  3    		Training 486 pattern with 98.33% 	Forward time: 	 1.53 sec
2023-04-01 23:22:48,865 			Loss:    1.513e-03    			Backward time: 	 0.36 sec 
2023-04-01 23:22:49,018 			Learning rate: weights:   1.000e-04    
2023-04-01 23:22:49,018 			Last test performance: 97.76%
2023-04-01 23:22:49,018 ----------------
2023-04-01 23:22:50,639   44  =>  4    		Training 486 pattern with 98.12% 	Forward time: 	 1.39 sec
2023-04-01 23:22:50,639 			Loss:    2.474e-03    			Backward time: 	 0.21 sec 
2023-04-01 23:22:50,770 			Learning rate: weights:   1.000e-04    
2023-04-01 23:22:50,771 			Last test performance: 97.76%
2023-04-01 23:22:50,771 ----------------
2023-04-01 23:22:52,340   44  =>  5    		Training 486 pattern with 98.33% 	Forward time: 	 1.26 sec
2023-04-01 23:22:52,340 			Loss:    2.228e-03    			Backward time: 	 0.29 sec 
2023-04-01 23:22:52,533 			Learning rate: weights:   1.000e-04    
2023-04-01 23:22:52,533 			Last test performance: 97.76%
2023-04-01 23:22:52,533 ----------------
2023-04-01 23:22:53,585   44  =>  6    		Training 486 pattern with 97.29% 	Forward time: 	 0.97 sec
2023-04-01 23:22:53,586 			Loss:    2.689e-03    			Backward time: 	 0.06 sec 
2023-04-01 23:22:53,796 			Learning rate: weights:   1.000e-04    
2023-04-01 23:22:53,798 			Last test performance: 97.76%
2023-04-01 23:22:53,798 ----------------
2023-04-01 23:22:55,579   44  =>  7    		Training 486 pattern with 97.71% 	Forward time: 	 1.37 sec
2023-04-01 23:22:55,579 			Loss:    2.541e-03    			Backward time: 	 0.39 sec 
2023-04-01 23:22:55,665 			Learning rate: weights:   1.000e-04    
2023-04-01 23:22:55,665 			Last test performance: 97.76%
2023-04-01 23:22:55,665 ----------------
2023-04-01 23:22:57,610   44  =>  8    		Training 486 pattern with 97.50% 	Forward time: 	 1.52 sec
2023-04-01 23:22:57,610 			Loss:    2.896e-03    			Backward time: 	 0.41 sec 
2023-04-01 23:22:57,794 			Learning rate: weights:   1.000e-04    
2023-04-01 23:22:57,796 			Last test performance: 97.76%
2023-04-01 23:22:57,796 ----------------
2023-04-01 23:22:58,979   44  =>  9    		Training 486 pattern with 98.96% 	Forward time: 	 0.95 sec
2023-04-01 23:22:58,979 			Loss:    1.713e-03    			Backward time: 	 0.21 sec 
2023-04-01 23:22:59,133 			Learning rate: weights:   1.000e-04    
2023-04-01 23:22:59,135 			Last test performance: 97.76%
2023-04-01 23:22:59,136 ----------------
2023-04-01 23:23:01,446   44  =>  10   		Training 486 pattern with 97.29% 	Forward time: 	 1.73 sec
2023-04-01 23:23:01,447 			Loss:    2.688e-03    			Backward time: 	 0.56 sec 
2023-04-01 23:23:01,650 			Learning rate: weights:   1.000e-04    
2023-04-01 23:23:01,650 			Last test performance: 97.76%
2023-04-01 23:23:01,650 ----------------
2023-04-01 23:23:05,428   44  =>  11   		Training 486 pattern with 97.92% 	Forward time: 	 2.64 sec
2023-04-01 23:23:05,428 			Loss:    3.494e-03    			Backward time: 	 1.12 sec 
2023-04-01 23:23:05,570 			Learning rate: weights:   1.000e-04    
2023-04-01 23:23:05,570 			Last test performance: 97.76%
2023-04-01 23:23:05,570 ----------------
2023-04-01 23:23:09,314   44  =>  12   		Training 486 pattern with 98.12% 	Forward time: 	 2.68 sec
2023-04-01 23:23:09,314 			Loss:    1.941e-03    			Backward time: 	 1.05 sec 
2023-04-01 23:23:09,396 			Learning rate: weights:   1.000e-04    
2023-04-01 23:23:09,396 			Last test performance: 97.76%
2023-04-01 23:23:09,396 ----------------
2023-04-01 23:23:11,021   44  =>  13   		Training 486 pattern with 98.12% 	Forward time: 	 1.30 sec
2023-04-01 23:23:11,021 			Loss:    2.022e-03    			Backward time: 	 0.31 sec 
2023-04-01 23:23:11,218 			Learning rate: weights:   1.000e-04    
2023-04-01 23:23:11,219 			Last test performance: 97.76%
2023-04-01 23:23:11,219 ----------------
2023-04-01 23:23:12,390   44  =>  14   		Training 486 pattern with 98.96% 	Forward time: 	 1.10 sec
2023-04-01 23:23:12,390 			Loss:    1.332e-03    			Backward time: 	 0.06 sec 
2023-04-01 23:23:12,489 			Learning rate: weights:   1.000e-04    
2023-04-01 23:23:12,489 			Last test performance: 97.76%
2023-04-01 23:23:12,489 ----------------
2023-04-01 23:23:14,564   44  =>  15   		Training 486 pattern with 97.92% 	Forward time: 	 1.51 sec
2023-04-01 23:23:14,565 			Loss:    2.905e-03    			Backward time: 	 0.55 sec 
2023-04-01 23:23:14,762 			Learning rate: weights:   1.000e-04    
2023-04-01 23:23:14,762 			Last test performance: 97.76%
2023-04-01 23:23:14,762 ----------------
2023-04-01 23:23:18,530   44  =>  16   		Training 486 pattern with 99.38% 	Forward time: 	 2.46 sec
2023-04-01 23:23:18,530 			Loss:    1.119e-03    			Backward time: 	 1.29 sec 
2023-04-01 23:23:18,712 			Learning rate: weights:   1.000e-04    
2023-04-01 23:23:18,712 			Last test performance: 97.76%
2023-04-01 23:23:18,712 ----------------
2023-04-01 23:23:21,836   44  =>  17   		Training 486 pattern with 98.54% 	Forward time: 	 2.28 sec
2023-04-01 23:23:21,836 			Loss:    1.631e-03    			Backward time: 	 0.83 sec 
2023-04-01 23:23:22,000 			Learning rate: weights:   1.000e-04    
2023-04-01 23:23:22,001 			Last test performance: 97.76%
2023-04-01 23:23:22,001 ----------------
2023-04-01 23:23:23,205   44  =>  18   		Training 486 pattern with 98.33% 	Forward time: 	 1.12 sec
2023-04-01 23:23:23,206 			Loss:    2.289e-03    			Backward time: 	 0.07 sec 
2023-04-01 23:23:23,370 			Learning rate: weights:   1.000e-04    
2023-04-01 23:23:23,371 			Last test performance: 97.76%
2023-04-01 23:23:23,371 ----------------
2023-04-01 23:23:25,283   44  =>  19   		Training 486 pattern with 98.75% 	Forward time: 	 1.48 sec
2023-04-01 23:23:25,284 			Loss:    1.985e-03    			Backward time: 	 0.41 sec 
2023-04-01 23:23:25,433 			Learning rate: weights:   1.000e-04    
2023-04-01 23:23:25,433 			Last test performance: 97.76%
2023-04-01 23:23:25,433 ----------------
2023-04-01 23:23:28,350   44  =>  20   		Training 486 pattern with 97.08% 	Forward time: 	 2.11 sec
2023-04-01 23:23:28,350 			Loss:    3.285e-03    			Backward time: 	 0.79 sec 
2023-04-01 23:23:28,623 			Learning rate: weights:   1.000e-04    
2023-04-01 23:23:28,623 			Last test performance: 97.76%
2023-04-01 23:23:28,623 ----------------
2023-04-01 23:23:29,881   44  =>  21   		Training 486 pattern with 98.12% 	Forward time: 	 1.01 sec
2023-04-01 23:23:29,882 			Loss:    2.455e-03    			Backward time: 	 0.21 sec 
2023-04-01 23:23:30,082 			Learning rate: weights:   1.000e-04    
2023-04-01 23:23:30,082 			Last test performance: 97.76%
2023-04-01 23:23:30,082 ----------------
2023-04-01 23:23:32,060   44  =>  22   		Training 486 pattern with 98.12% 	Forward time: 	 1.68 sec
2023-04-01 23:23:32,060 			Loss:    2.175e-03    			Backward time: 	 0.28 sec 
2023-04-01 23:23:32,147 			Learning rate: weights:   1.000e-04    
2023-04-01 23:23:32,147 			Last test performance: 97.76%
2023-04-01 23:23:32,147 ----------------
2023-04-01 23:23:33,256   44  =>  23   		Training 486 pattern with 99.58% 	Forward time: 	 1.02 sec
2023-04-01 23:23:33,257 			Loss:    8.614e-04    			Backward time: 	 0.06 sec 
2023-04-01 23:23:33,494 			Learning rate: weights:   1.000e-04    
2023-04-01 23:23:33,495 			Last test performance: 97.76%
2023-04-01 23:23:33,495 ----------------
2023-04-01 23:23:34,501   44  =>  24   		Training 486 pattern with 98.12% 	Forward time: 	 0.87 sec
2023-04-01 23:23:34,501 			Loss:    2.853e-03    			Backward time: 	 0.12 sec 
2023-04-01 23:23:34,650 			Learning rate: weights:   1.000e-04    
2023-04-01 23:23:34,651 			Last test performance: 97.76%
2023-04-01 23:23:34,653 ----------------
2023-04-01 23:23:36,490   44  =>  25   		Training 486 pattern with 98.12% 	Forward time: 	 1.33 sec
2023-04-01 23:23:36,490 			Loss:    2.744e-03    			Backward time: 	 0.50 sec 
2023-04-01 23:23:36,676 			Learning rate: weights:   1.000e-04    
2023-04-01 23:23:36,676 			Last test performance: 97.76%
2023-04-01 23:23:36,676 ----------------
2023-04-01 23:23:39,626   44  =>  26   		Training 486 pattern with 97.29% 	Forward time: 	 2.13 sec
2023-04-01 23:23:39,626 			Loss:    2.360e-03    			Backward time: 	 0.81 sec 
2023-04-01 23:23:39,726 			Learning rate: weights:   1.000e-04    
2023-04-01 23:23:39,727 			Last test performance: 97.76%
2023-04-01 23:23:39,727 ----------------
2023-04-01 23:23:41,130   44  =>  27   		Training 486 pattern with 98.12% 	Forward time: 	 1.11 sec
2023-04-01 23:23:41,130 			Loss:    2.053e-03    			Backward time: 	 0.28 sec 
2023-04-01 23:23:41,332 			Learning rate: weights:   1.000e-04    
2023-04-01 23:23:41,333 			Last test performance: 97.76%
2023-04-01 23:23:41,333 ----------------
2023-04-01 23:23:44,598   44  =>  28   		Training 486 pattern with 98.12% 	Forward time: 	 2.02 sec
2023-04-01 23:23:44,598 			Loss:    2.437e-03    			Backward time: 	 1.23 sec 
2023-04-01 23:23:44,825 			Learning rate: weights:   1.000e-04    
2023-04-01 23:23:44,826 			Last test performance: 97.76%
2023-04-01 23:23:44,826 ----------------
2023-04-01 23:23:45,830   44  =>  29   		Training 486 pattern with 98.96% 	Forward time: 	 0.93 sec
2023-04-01 23:23:45,831 			Loss:    2.022e-03    			Backward time: 	 0.06 sec 
2023-04-01 23:23:45,923 			Learning rate: weights:   1.000e-04    
2023-04-01 23:23:45,924 			Last test performance: 97.76%
2023-04-01 23:23:45,924 ----------------
2023-04-01 23:23:47,006   44  =>  30   		Training 486 pattern with 97.50% 	Forward time: 	 1.00 sec
2023-04-01 23:23:47,007 			Loss:    2.997e-03    			Backward time: 	 0.06 sec 
2023-04-01 23:23:47,188 			Learning rate: weights:   1.000e-04    
2023-04-01 23:23:47,188 			Last test performance: 97.76%
2023-04-01 23:23:47,188 ----------------
2023-04-01 23:23:48,602   44  =>  31   		Training 486 pattern with 97.92% 	Forward time: 	 1.15 sec
2023-04-01 23:23:48,602 			Loss:    2.576e-03    			Backward time: 	 0.25 sec 
2023-04-01 23:23:48,816 			Learning rate: weights:   1.000e-04    
2023-04-01 23:23:48,816 			Last test performance: 97.76%
2023-04-01 23:23:48,816 ----------------
2023-04-01 23:23:50,618   44  =>  32   		Training 486 pattern with 98.75% 	Forward time: 	 1.37 sec
2023-04-01 23:23:50,618 			Loss:    1.512e-03    			Backward time: 	 0.41 sec 
2023-04-01 23:23:50,727 			Learning rate: weights:   1.000e-04    
2023-04-01 23:23:50,728 			Last test performance: 97.76%
2023-04-01 23:23:50,728 ----------------
2023-04-01 23:23:52,469   44  =>  33   		Training 486 pattern with 97.71% 	Forward time: 	 1.38 sec
2023-04-01 23:23:52,470 			Loss:    3.108e-03    			Backward time: 	 0.35 sec 
2023-04-01 23:23:52,672 			Learning rate: weights:   1.000e-04    
2023-04-01 23:23:52,672 			Last test performance: 97.76%
2023-04-01 23:23:52,672 ----------------
2023-04-01 23:23:54,332   44  =>  34   		Training 486 pattern with 98.75% 	Forward time: 	 1.12 sec
2023-04-01 23:23:54,332 			Loss:    1.861e-03    			Backward time: 	 0.52 sec 
2023-04-01 23:23:54,484 			Learning rate: weights:   1.000e-04    
2023-04-01 23:23:54,485 			Last test performance: 97.76%
2023-04-01 23:23:54,485 ----------------
2023-04-01 23:23:55,674   44  =>  35   		Training 486 pattern with 97.71% 	Forward time: 	 1.07 sec
2023-04-01 23:23:55,674 			Loss:    1.678e-03    			Backward time: 	 0.11 sec 
2023-04-01 23:23:55,865 			Learning rate: weights:   1.000e-04    
2023-04-01 23:23:55,865 			Last test performance: 97.76%
2023-04-01 23:23:55,865 ----------------
2023-04-01 23:23:56,731   44  =>  36   		Training 486 pattern with 98.12% 	Forward time: 	 0.79 sec
2023-04-01 23:23:56,731 			Loss:    2.070e-03    			Backward time: 	 0.06 sec 
2023-04-01 23:23:56,873 			Learning rate: weights:   1.000e-04    
2023-04-01 23:23:56,873 			Last test performance: 97.76%
2023-04-01 23:23:56,873 ----------------
2023-04-01 23:23:57,757   44  =>  37   		Training 486 pattern with 97.29% 	Forward time: 	 0.81 sec
2023-04-01 23:23:57,757 			Loss:    3.133e-03    			Backward time: 	 0.06 sec 
2023-04-01 23:23:57,952 			Learning rate: weights:   1.000e-04    
2023-04-01 23:23:57,953 			Last test performance: 97.76%
2023-04-01 23:23:57,953 ----------------
2023-04-01 23:24:00,166   44  =>  38   		Training 486 pattern with 97.92% 	Forward time: 	 1.50 sec
2023-04-01 23:24:00,166 			Loss:    1.886e-03    			Backward time: 	 0.69 sec 
2023-04-01 23:24:00,353 			Learning rate: weights:   1.000e-04    
2023-04-01 23:24:00,353 			Last test performance: 97.76%
2023-04-01 23:24:00,354 ----------------
2023-04-01 23:24:03,263   44  =>  39   		Training 486 pattern with 97.29% 	Forward time: 	 2.29 sec
2023-04-01 23:24:03,263 			Loss:    2.562e-03    			Backward time: 	 0.60 sec 
2023-04-01 23:24:03,404 			Learning rate: weights:   1.000e-04    
2023-04-01 23:24:03,404 			Last test performance: 97.76%
2023-04-01 23:24:03,405 ----------------
2023-04-01 23:24:05,169   44  =>  40   		Training 486 pattern with 97.71% 	Forward time: 	 1.39 sec
2023-04-01 23:24:05,170 			Loss:    2.800e-03    			Backward time: 	 0.36 sec 
2023-04-01 23:24:05,311 			Learning rate: weights:   1.000e-04    
2023-04-01 23:24:05,312 			Last test performance: 97.76%
2023-04-01 23:24:05,313 ----------------
2023-04-01 23:24:06,371   44  =>  41   		Training 486 pattern with 98.54% 	Forward time: 	 0.93 sec
2023-04-01 23:24:06,372 			Loss:    1.177e-03    			Backward time: 	 0.12 sec 
2023-04-01 23:24:06,570 			Learning rate: weights:   1.000e-04    
2023-04-01 23:24:06,571 			Last test performance: 97.76%
2023-04-01 23:24:06,571 ----------------
2023-04-01 23:24:08,234   44  =>  42   		Training 486 pattern with 98.12% 	Forward time: 	 1.33 sec
2023-04-01 23:24:08,234 			Loss:    2.926e-03    			Backward time: 	 0.32 sec 
2023-04-01 23:24:08,418 			Learning rate: weights:   1.000e-04    
2023-04-01 23:24:08,419 			Last test performance: 97.76%
2023-04-01 23:24:08,419 ----------------
2023-04-01 23:24:09,646   44  =>  43   		Training 486 pattern with 98.12% 	Forward time: 	 1.04 sec
2023-04-01 23:24:09,647 			Loss:    2.560e-03    			Backward time: 	 0.18 sec 
2023-04-01 23:24:09,764 			Learning rate: weights:   1.000e-04    
2023-04-01 23:24:09,764 			Last test performance: 97.76%
2023-04-01 23:24:09,766 ----------------
2023-04-01 23:24:13,762   44  =>  44   		Training 486 pattern with 98.75% 	Forward time: 	 2.52 sec
2023-04-01 23:24:13,762 			Loss:    1.766e-03    			Backward time: 	 1.46 sec 
2023-04-01 23:24:13,856 			Learning rate: weights:   1.000e-04    
2023-04-01 23:24:13,856 			Last test performance: 97.76%
2023-04-01 23:24:13,856 ----------------
2023-04-01 23:24:15,436   44  =>  45   		Training 486 pattern with 97.29% 	Forward time: 	 1.22 sec
2023-04-01 23:24:15,436 			Loss:    2.514e-03    			Backward time: 	 0.35 sec 
2023-04-01 23:24:15,592 			Learning rate: weights:   1.000e-04    
2023-04-01 23:24:15,594 			Last test performance: 97.76%
2023-04-01 23:24:15,594 ----------------
2023-04-01 23:24:17,838   44  =>  46   		Training 486 pattern with 98.12% 	Forward time: 	 1.62 sec
2023-04-01 23:24:17,838 			Loss:    2.732e-03    			Backward time: 	 0.61 sec 
2023-04-01 23:24:17,937 			Learning rate: weights:   1.000e-04    
2023-04-01 23:24:17,938 			Last test performance: 97.76%
2023-04-01 23:24:17,938 ----------------
2023-04-01 23:24:20,334   44  =>  47   		Training 486 pattern with 98.12% 	Forward time: 	 1.78 sec
2023-04-01 23:24:20,334 			Loss:    2.592e-03    			Backward time: 	 0.60 sec 
2023-04-01 23:24:20,457 			Learning rate: weights:   1.000e-04    
2023-04-01 23:24:20,457 			Last test performance: 97.76%
2023-04-01 23:24:20,457 ----------------
2023-04-01 23:24:23,263   44  =>  48   		Training 486 pattern with 97.50% 	Forward time: 	 2.05 sec
2023-04-01 23:24:23,263 			Loss:    2.699e-03    			Backward time: 	 0.74 sec 
2023-04-01 23:24:23,357 			Learning rate: weights:   1.000e-04    
2023-04-01 23:24:23,357 			Last test performance: 97.76%
2023-04-01 23:24:23,357 ----------------
2023-04-01 23:24:25,160   44  =>  49   		Training 486 pattern with 98.33% 	Forward time: 	 1.44 sec
2023-04-01 23:24:25,160 			Loss:    1.960e-03    			Backward time: 	 0.34 sec 
2023-04-01 23:24:25,276 			Learning rate: weights:   1.000e-04    
2023-04-01 23:24:25,277 			Last test performance: 97.76%
2023-04-01 23:24:25,278 ----------------
2023-04-01 23:24:27,105   44  =>  50   		Training 486 pattern with 97.71% 	Forward time: 	 1.38 sec
2023-04-01 23:24:27,106 			Loss:    3.571e-03    			Backward time: 	 0.43 sec 
2023-04-01 23:24:27,209 			Learning rate: weights:   1.000e-04    
2023-04-01 23:24:27,209 			Last test performance: 97.76%
2023-04-01 23:24:27,213 ----------------
2023-04-01 23:24:29,913   44  =>  51   		Training 486 pattern with 98.33% 	Forward time: 	 1.93 sec
2023-04-01 23:24:29,914 			Loss:    1.986e-03    			Backward time: 	 0.76 sec 
2023-04-01 23:24:30,012 			Learning rate: weights:   1.000e-04    
2023-04-01 23:24:30,013 			Last test performance: 97.76%
2023-04-01 23:24:30,013 ----------------
2023-04-01 23:24:31,655   44  =>  52   		Training 486 pattern with 97.29% 	Forward time: 	 1.29 sec
2023-04-01 23:24:31,655 			Loss:    2.565e-03    			Backward time: 	 0.34 sec 
2023-04-01 23:24:31,827 			Learning rate: weights:   1.000e-04    
2023-04-01 23:24:31,827 			Last test performance: 97.76%
2023-04-01 23:24:31,827 ----------------
2023-04-01 23:24:33,990   44  =>  53   		Training 486 pattern with 98.12% 	Forward time: 	 1.63 sec
2023-04-01 23:24:33,990 			Loss:    2.336e-03    			Backward time: 	 0.51 sec 
2023-04-01 23:24:34,168 			Learning rate: weights:   1.000e-04    
2023-04-01 23:24:34,168 			Last test performance: 97.76%
2023-04-01 23:24:34,169 ----------------
2023-04-01 23:24:35,772   44  =>  54   		Training 486 pattern with 97.71% 	Forward time: 	 1.17 sec
2023-04-01 23:24:35,772 			Loss:    2.860e-03    			Backward time: 	 0.42 sec 
2023-04-01 23:24:36,012 			Learning rate: weights:   1.000e-04    
2023-04-01 23:24:36,012 			Last test performance: 97.76%
2023-04-01 23:24:36,012 ----------------
2023-04-01 23:24:39,178   44  =>  55   		Training 486 pattern with 98.96% 	Forward time: 	 2.19 sec
2023-04-01 23:24:39,178 			Loss:    1.449e-03    			Backward time: 	 0.96 sec 
2023-04-01 23:24:39,320 			Learning rate: weights:   1.000e-04    
2023-04-01 23:24:39,320 			Last test performance: 97.76%
2023-04-01 23:24:39,320 ----------------
2023-04-01 23:24:41,771   44  =>  56   		Training 486 pattern with 97.50% 	Forward time: 	 1.78 sec
2023-04-01 23:24:41,772 			Loss:    2.357e-03    			Backward time: 	 0.65 sec 
2023-04-01 23:24:41,855 			Learning rate: weights:   1.000e-04    
2023-04-01 23:24:41,856 			Last test performance: 97.76%
2023-04-01 23:24:41,856 ----------------
2023-04-01 23:24:42,892   44  =>  57   		Training 486 pattern with 98.96% 	Forward time: 	 0.96 sec
2023-04-01 23:24:42,892 			Loss:    1.935e-03    			Backward time: 	 0.06 sec 
2023-04-01 23:24:43,118 			Learning rate: weights:   1.000e-04    
2023-04-01 23:24:43,118 			Last test performance: 97.76%
2023-04-01 23:24:43,118 ----------------
2023-04-01 23:24:44,914   44  =>  58   		Training 486 pattern with 97.71% 	Forward time: 	 1.39 sec
2023-04-01 23:24:44,915 			Loss:    2.862e-03    			Backward time: 	 0.39 sec 
2023-04-01 23:24:45,032 			Learning rate: weights:   1.000e-04    
2023-04-01 23:24:45,032 			Last test performance: 97.76%
2023-04-01 23:24:45,032 ----------------
2023-04-01 23:24:46,860   44  =>  59   		Training 486 pattern with 99.38% 	Forward time: 	 1.43 sec
2023-04-01 23:24:46,860 			Loss:    1.001e-03    			Backward time: 	 0.38 sec 
2023-04-01 23:24:47,045 			Learning rate: weights:   1.000e-04    
2023-04-01 23:24:47,045 			Last test performance: 97.76%
2023-04-01 23:24:47,045 ----------------
2023-04-01 23:24:49,683   44  =>  60   		Training 486 pattern with 98.96% 	Forward time: 	 1.86 sec
2023-04-01 23:24:49,684 			Loss:    1.882e-03    			Backward time: 	 0.74 sec 
2023-04-01 23:24:49,802 			Learning rate: weights:   1.000e-04    
2023-04-01 23:24:49,803 			Last test performance: 97.76%
2023-04-01 23:24:49,803 ----------------
2023-04-01 23:24:52,305   44  =>  61   		Training 486 pattern with 98.12% 	Forward time: 	 1.92 sec
2023-04-01 23:24:52,306 			Loss:    2.635e-03    			Backward time: 	 0.56 sec 
2023-04-01 23:24:52,406 			Learning rate: weights:   1.000e-04    
2023-04-01 23:24:52,407 			Last test performance: 97.76%
2023-04-01 23:24:52,407 ----------------
2023-04-01 23:24:53,706   44  =>  62   		Training 486 pattern with 98.75% 	Forward time: 	 1.12 sec
2023-04-01 23:24:53,707 			Loss:    1.839e-03    			Backward time: 	 0.16 sec 
2023-04-01 23:24:53,794 			Learning rate: weights:   1.000e-04    
2023-04-01 23:24:53,794 			Last test performance: 97.76%
2023-04-01 23:24:53,794 ----------------
2023-04-01 23:24:55,229   44  =>  63   		Training 486 pattern with 98.75% 	Forward time: 	 1.18 sec
2023-04-01 23:24:55,229 			Loss:    1.092e-03    			Backward time: 	 0.24 sec 
2023-04-01 23:24:55,391 			Learning rate: weights:   1.000e-04    
2023-04-01 23:24:55,392 			Last test performance: 97.76%
2023-04-01 23:24:55,393 ----------------
2023-04-01 23:24:56,881   44  =>  64   		Training 486 pattern with 97.29% 	Forward time: 	 1.32 sec
2023-04-01 23:24:56,882 			Loss:    3.123e-03    			Backward time: 	 0.15 sec 
2023-04-01 23:24:57,062 			Learning rate: weights:   1.000e-04    
2023-04-01 23:24:57,063 			Last test performance: 97.76%
2023-04-01 23:24:57,063 ----------------
2023-04-01 23:24:58,244   44  =>  65   		Training 486 pattern with 98.33% 	Forward time: 	 1.01 sec
2023-04-01 23:24:58,244 			Loss:    2.223e-03    			Backward time: 	 0.15 sec 
2023-04-01 23:24:58,381 			Learning rate: weights:   1.000e-04    
2023-04-01 23:24:58,381 			Last test performance: 97.76%
2023-04-01 23:24:58,381 ----------------
2023-04-01 23:24:59,389   44  =>  66   		Training 486 pattern with 98.75% 	Forward time: 	 0.94 sec
2023-04-01 23:24:59,389 			Loss:    1.895e-03    			Backward time: 	 0.06 sec 
2023-04-01 23:24:59,590 			Learning rate: weights:   1.000e-04    
2023-04-01 23:24:59,591 			Last test performance: 97.76%
2023-04-01 23:24:59,591 ----------------
2023-04-01 23:25:00,786   44  =>  67   		Training 486 pattern with 99.58% 	Forward time: 	 1.01 sec
2023-04-01 23:25:00,787 			Loss:    1.649e-03    			Backward time: 	 0.17 sec 
2023-04-01 23:25:00,870 			Learning rate: weights:   1.000e-04    
2023-04-01 23:25:00,870 			Last test performance: 97.76%
2023-04-01 23:25:00,870 ----------------
2023-04-01 23:25:04,458   44  =>  68   		Training 486 pattern with 98.33% 	Forward time: 	 3.13 sec
2023-04-01 23:25:04,458 			Loss:    2.067e-03    			Backward time: 	 0.45 sec 
2023-04-01 23:25:04,543 			Learning rate: weights:   1.000e-04    
2023-04-01 23:25:04,543 			Last test performance: 97.76%
2023-04-01 23:25:04,544 ----------------
2023-04-01 23:25:07,679   44  =>  69   		Training 486 pattern with 98.33% 	Forward time: 	 2.17 sec
2023-04-01 23:25:07,679 			Loss:    1.940e-03    			Backward time: 	 0.95 sec 
2023-04-01 23:25:07,873 			Learning rate: weights:   1.000e-04    
2023-04-01 23:25:07,873 			Last test performance: 97.76%
2023-04-01 23:25:07,873 ----------------
2023-04-01 23:25:09,704   44  =>  70   		Training 486 pattern with 98.75% 	Forward time: 	 1.45 sec
2023-04-01 23:25:09,704 			Loss:    1.439e-03    			Backward time: 	 0.37 sec 
2023-04-01 23:25:09,862 			Learning rate: weights:   1.000e-04    
2023-04-01 23:25:09,864 			Last test performance: 97.76%
2023-04-01 23:25:09,865 ----------------
2023-04-01 23:25:12,031   44  =>  71   		Training 486 pattern with 98.12% 	Forward time: 	 1.65 sec
2023-04-01 23:25:12,031 			Loss:    2.214e-03    			Backward time: 	 0.50 sec 
2023-04-01 23:25:12,181 			Learning rate: weights:   1.000e-04    
2023-04-01 23:25:12,181 			Last test performance: 97.76%
2023-04-01 23:25:12,182 ----------------
2023-04-01 23:25:14,272   44  =>  72   		Training 486 pattern with 98.54% 	Forward time: 	 1.64 sec
2023-04-01 23:25:14,272 			Loss:    2.078e-03    			Backward time: 	 0.43 sec 
2023-04-01 23:25:14,418 			Learning rate: weights:   1.000e-04    
2023-04-01 23:25:14,418 			Last test performance: 97.76%
2023-04-01 23:25:14,418 ----------------
2023-04-01 23:25:15,882   44  =>  73   		Training 486 pattern with 98.12% 	Forward time: 	 1.21 sec
2023-04-01 23:25:15,882 			Loss:    2.238e-03    			Backward time: 	 0.24 sec 
2023-04-01 23:25:16,058 			Learning rate: weights:   1.000e-04    
2023-04-01 23:25:16,059 			Last test performance: 97.76%
2023-04-01 23:25:16,060 ----------------
2023-04-01 23:25:17,417   44  =>  74   		Training 486 pattern with 99.38% 	Forward time: 	 1.05 sec
2023-04-01 23:25:17,418 			Loss:    1.050e-03    			Backward time: 	 0.29 sec 
2023-04-01 23:25:17,616 			Learning rate: weights:   1.000e-04    
2023-04-01 23:25:17,616 			Last test performance: 97.76%
2023-04-01 23:25:17,616 ----------------
2023-04-01 23:25:19,860   44  =>  75   		Training 486 pattern with 99.17% 	Forward time: 	 1.64 sec
2023-04-01 23:25:19,860 			Loss:    1.467e-03    			Backward time: 	 0.59 sec 
2023-04-01 23:25:19,944 			Learning rate: weights:   1.000e-04    
2023-04-01 23:25:19,944 			Last test performance: 97.76%
2023-04-01 23:25:19,944 ----------------
2023-04-01 23:25:21,543   44  =>  76   		Training 486 pattern with 98.54% 	Forward time: 	 1.26 sec
2023-04-01 23:25:21,543 			Loss:    2.364e-03    			Backward time: 	 0.32 sec 
2023-04-01 23:25:21,637 			Learning rate: weights:   1.000e-04    
2023-04-01 23:25:21,638 			Last test performance: 97.76%
2023-04-01 23:25:21,638 ----------------
2023-04-01 23:25:23,406   44  =>  77   		Training 486 pattern with 97.71% 	Forward time: 	 1.41 sec
2023-04-01 23:25:23,407 			Loss:    2.444e-03    			Backward time: 	 0.34 sec 
2023-04-01 23:25:23,566 			Learning rate: weights:   1.000e-04    
2023-04-01 23:25:23,567 			Last test performance: 97.76%
2023-04-01 23:25:23,567 ----------------
2023-04-01 23:25:25,391   44  =>  78   		Training 486 pattern with 98.54% 	Forward time: 	 1.37 sec
2023-04-01 23:25:25,392 			Loss:    2.285e-03    			Backward time: 	 0.44 sec 
2023-04-01 23:25:25,571 			Learning rate: weights:   1.000e-04    
2023-04-01 23:25:25,571 			Last test performance: 97.76%
2023-04-01 23:25:25,571 ----------------
2023-04-01 23:25:27,125   44  =>  79   		Training 486 pattern with 98.75% 	Forward time: 	 1.31 sec
2023-04-01 23:25:27,125 			Loss:    1.764e-03    			Backward time: 	 0.23 sec 
2023-04-01 23:25:27,300 			Learning rate: weights:   1.000e-04    
2023-04-01 23:25:27,301 			Last test performance: 97.76%
2023-04-01 23:25:27,301 ----------------
2023-04-01 23:25:28,866   44  =>  80   		Training 486 pattern with 98.12% 	Forward time: 	 1.21 sec
2023-04-01 23:25:28,866 			Loss:    2.294e-03    			Backward time: 	 0.34 sec 
2023-04-01 23:25:29,055 			Learning rate: weights:   1.000e-04    
2023-04-01 23:25:29,055 			Last test performance: 97.76%
2023-04-01 23:25:29,057 ----------------
2023-04-01 23:25:30,067   44  =>  81   		Training 486 pattern with 98.33% 	Forward time: 	 0.94 sec
2023-04-01 23:25:30,068 			Loss:    2.448e-03    			Backward time: 	 0.06 sec 
2023-04-01 23:25:30,216 			Learning rate: weights:   1.000e-04    
2023-04-01 23:25:30,217 			Last test performance: 97.76%
2023-04-01 23:25:30,217 ----------------
2023-04-01 23:25:31,405   44  =>  82   		Training 486 pattern with 98.96% 	Forward time: 	 1.04 sec
2023-04-01 23:25:31,406 			Loss:    1.732e-03    			Backward time: 	 0.13 sec 
2023-04-01 23:25:31,557 			Learning rate: weights:   1.000e-04    
2023-04-01 23:25:31,557 			Last test performance: 97.76%
2023-04-01 23:25:31,557 ----------------
2023-04-01 23:25:33,536   44  =>  83   		Training 486 pattern with 97.29% 	Forward time: 	 1.57 sec
2023-04-01 23:25:33,536 			Loss:    3.701e-03    			Backward time: 	 0.40 sec 
2023-04-01 23:25:33,653 			Learning rate: weights:   1.000e-04    
2023-04-01 23:25:33,653 			Last test performance: 97.76%
2023-04-01 23:25:33,653 ----------------
2023-04-01 23:25:34,854   44  =>  84   		Training 486 pattern with 98.12% 	Forward time: 	 1.06 sec
2023-04-01 23:25:34,854 			Loss:    2.963e-03    			Backward time: 	 0.13 sec 
2023-04-01 23:25:34,990 			Learning rate: weights:   1.000e-04    
2023-04-01 23:25:34,990 			Last test performance: 97.76%
2023-04-01 23:25:34,990 ----------------
2023-04-01 23:25:36,434   44  =>  85   		Training 486 pattern with 97.08% 	Forward time: 	 1.21 sec
2023-04-01 23:25:36,434 			Loss:    2.495e-03    			Backward time: 	 0.22 sec 
2023-04-01 23:25:36,527 			Learning rate: weights:   1.000e-04    
2023-04-01 23:25:36,528 			Last test performance: 97.76%
2023-04-01 23:25:36,528 ----------------
2023-04-01 23:25:38,072   44  =>  86   		Training 486 pattern with 98.12% 	Forward time: 	 1.20 sec
2023-04-01 23:25:38,072 			Loss:    2.401e-03    			Backward time: 	 0.33 sec 
2023-04-01 23:25:38,173 			Learning rate: weights:   1.000e-04    
2023-04-01 23:25:38,174 			Last test performance: 97.76%
2023-04-01 23:25:38,174 ----------------
2023-04-01 23:25:40,495   44  =>  87   		Training 486 pattern with 98.33% 	Forward time: 	 1.65 sec
2023-04-01 23:25:40,495 			Loss:    2.232e-03    			Backward time: 	 0.65 sec 
2023-04-01 23:25:40,634 			Learning rate: weights:   1.000e-04    
2023-04-01 23:25:40,635 			Last test performance: 97.76%
2023-04-01 23:25:40,635 ----------------
2023-04-01 23:25:41,963   44  =>  88   		Training 486 pattern with 98.54% 	Forward time: 	 1.14 sec
2023-04-01 23:25:41,964 			Loss:    1.887e-03    			Backward time: 	 0.17 sec 
2023-04-01 23:25:42,122 			Learning rate: weights:   1.000e-04    
2023-04-01 23:25:42,124 			Last test performance: 97.76%
2023-04-01 23:25:42,124 ----------------
2023-04-01 23:25:44,674   44  =>  89   		Training 486 pattern with 98.33% 	Forward time: 	 1.87 sec
2023-04-01 23:25:44,675 			Loss:    2.867e-03    			Backward time: 	 0.66 sec 
2023-04-01 23:25:44,898 			Learning rate: weights:   1.000e-04    
2023-04-01 23:25:44,900 			Last test performance: 97.76%
2023-04-01 23:25:44,900 ----------------
2023-04-01 23:25:45,766   44  =>  90   		Training 486 pattern with 98.33% 	Forward time: 	 0.80 sec
2023-04-01 23:25:45,766 			Loss:    2.147e-03    			Backward time: 	 0.06 sec 
2023-04-01 23:25:45,939 			Learning rate: weights:   1.000e-04    
2023-04-01 23:25:45,939 			Last test performance: 97.76%
2023-04-01 23:25:45,941 ----------------
2023-04-01 23:25:47,522   44  =>  91   		Training 486 pattern with 97.92% 	Forward time: 	 1.26 sec
2023-04-01 23:25:47,523 			Loss:    1.915e-03    			Backward time: 	 0.31 sec 
2023-04-01 23:25:47,725 			Learning rate: weights:   1.000e-04    
2023-04-01 23:25:47,726 			Last test performance: 97.76%
2023-04-01 23:25:47,726 ----------------
2023-04-01 23:25:49,016   44  =>  92   		Training 486 pattern with 98.54% 	Forward time: 	 1.12 sec
2023-04-01 23:25:49,017 			Loss:    1.976e-03    			Backward time: 	 0.16 sec 
2023-04-01 23:25:49,178 			Learning rate: weights:   1.000e-04    
2023-04-01 23:25:49,178 			Last test performance: 97.76%
2023-04-01 23:25:49,178 ----------------
2023-04-01 23:25:50,771   44  =>  93   		Training 486 pattern with 98.33% 	Forward time: 	 1.23 sec
2023-04-01 23:25:50,772 			Loss:    1.886e-03    			Backward time: 	 0.34 sec 
2023-04-01 23:25:50,983 			Learning rate: weights:   1.000e-04    
2023-04-01 23:25:50,984 			Last test performance: 97.76%
2023-04-01 23:25:50,984 ----------------
2023-04-01 23:25:51,985   44  =>  94   		Training 486 pattern with 97.08% 	Forward time: 	 0.88 sec
2023-04-01 23:25:51,985 			Loss:    3.428e-03    			Backward time: 	 0.11 sec 
2023-04-01 23:25:52,159 			Learning rate: weights:   1.000e-04    
2023-04-01 23:25:52,165 			Last test performance: 97.76%
2023-04-01 23:25:52,166 ----------------
2023-04-01 23:25:53,044   44  =>  95   		Training 486 pattern with 97.29% 	Forward time: 	 0.81 sec
2023-04-01 23:25:53,045 			Loss:    3.402e-03    			Backward time: 	 0.06 sec 
2023-04-01 23:25:53,252 			Learning rate: weights:   1.000e-04    
2023-04-01 23:25:53,252 			Last test performance: 97.76%
2023-04-01 23:25:53,253 ----------------
2023-04-01 23:25:55,468   44  =>  96   		Training 486 pattern with 98.12% 	Forward time: 	 1.50 sec
2023-04-01 23:25:55,468 			Loss:    2.457e-03    			Backward time: 	 0.70 sec 
2023-04-01 23:25:55,555 			Learning rate: weights:   1.000e-04    
2023-04-01 23:25:55,556 			Last test performance: 97.76%
2023-04-01 23:25:55,556 ----------------
2023-04-01 23:25:57,511   44  =>  97   		Training 486 pattern with 98.33% 	Forward time: 	 1.41 sec
2023-04-01 23:25:57,512 			Loss:    1.996e-03    			Backward time: 	 0.53 sec 
2023-04-01 23:25:57,671 			Learning rate: weights:   1.000e-04    
2023-04-01 23:25:57,672 			Last test performance: 97.76%
2023-04-01 23:25:57,672 ----------------
2023-04-01 23:25:59,641   44  =>  98   		Training 486 pattern with 98.12% 	Forward time: 	 1.47 sec
2023-04-01 23:25:59,641 			Loss:    3.535e-03    			Backward time: 	 0.49 sec 
2023-04-01 23:25:59,729 			Learning rate: weights:   1.000e-04    
2023-04-01 23:25:59,730 			Last test performance: 97.76%
2023-04-01 23:25:59,730 ----------------
2023-04-01 23:26:02,631   44  =>  99   		Training 486 pattern with 97.29% 	Forward time: 	 2.18 sec
2023-04-01 23:26:02,631 			Loss:    3.084e-03    			Backward time: 	 0.70 sec 
2023-04-01 23:26:02,774 			Learning rate: weights:   1.000e-04    
2023-04-01 23:26:02,774 			Last test performance: 97.76%
2023-04-01 23:26:02,775 ----------------
2023-04-01 23:26:03,971   44  => 100   		Training 486 pattern with 97.92% 	Forward time: 	 1.04 sec
2023-04-01 23:26:03,972 			Loss:    2.516e-03    			Backward time: 	 0.15 sec 
2023-04-01 23:26:04,086 			Learning rate: weights:   1.000e-04    
2023-04-01 23:26:04,087 			Last test performance: 97.76%
2023-04-01 23:26:04,087 ----------------
2023-04-01 23:26:06,637   44  => 101   		Training 486 pattern with 97.50% 	Forward time: 	 1.83 sec
2023-04-01 23:26:06,637 			Loss:    2.831e-03    			Backward time: 	 0.70 sec 
2023-04-01 23:26:06,777 			Learning rate: weights:   1.000e-04    
2023-04-01 23:26:06,778 			Last test performance: 97.76%
2023-04-01 23:26:06,779 ----------------
2023-04-01 23:26:08,208   44  => 102   		Training 486 pattern with 98.12% 	Forward time: 	 1.18 sec
2023-04-01 23:26:08,209 			Loss:    2.469e-03    			Backward time: 	 0.24 sec 
2023-04-01 23:26:08,339 			Learning rate: weights:   1.000e-04    
2023-04-01 23:26:08,340 			Last test performance: 97.76%
2023-04-01 23:26:08,340 ----------------
2023-04-01 23:26:11,401   44  => 103   		Training 486 pattern with 98.75% 	Forward time: 	 2.09 sec
2023-04-01 23:26:11,402 			Loss:    2.219e-03    			Backward time: 	 0.96 sec 
2023-04-01 23:26:11,568 			Learning rate: weights:   1.000e-04    
2023-04-01 23:26:11,569 			Last test performance: 97.76%
2023-04-01 23:26:11,569 ----------------
2023-04-01 23:26:13,061   44  => 104   		Training 486 pattern with 98.12% 	Forward time: 	 1.28 sec
2023-04-01 23:26:13,061 			Loss:    2.218e-03    			Backward time: 	 0.19 sec 
2023-04-01 23:26:13,187 			Learning rate: weights:   1.000e-04    
2023-04-01 23:26:13,188 			Last test performance: 97.76%
2023-04-01 23:26:13,188 ----------------
2023-04-01 23:26:14,451   44  => 105   		Training 486 pattern with 96.88% 	Forward time: 	 1.12 sec
2023-04-01 23:26:14,451 			Loss:    2.865e-03    			Backward time: 	 0.13 sec 
2023-04-01 23:26:14,602 			Learning rate: weights:   1.000e-04    
2023-04-01 23:26:14,603 			Last test performance: 97.76%
2023-04-01 23:26:14,603 ----------------
2023-04-01 23:26:16,943   44  => 106   		Training 486 pattern with 98.54% 	Forward time: 	 1.87 sec
2023-04-01 23:26:16,944 			Loss:    1.562e-03    			Backward time: 	 0.46 sec 
2023-04-01 23:26:17,071 			Learning rate: weights:   1.000e-04    
2023-04-01 23:26:17,072 			Last test performance: 97.76%
2023-04-01 23:26:17,072 ----------------
2023-04-01 23:26:19,023   44  => 107   		Training 486 pattern with 97.50% 	Forward time: 	 1.51 sec
2023-04-01 23:26:19,023 			Loss:    3.193e-03    			Backward time: 	 0.43 sec 
2023-04-01 23:26:19,204 			Learning rate: weights:   1.000e-04    
2023-04-01 23:26:19,204 			Last test performance: 97.76%
2023-04-01 23:26:19,205 ----------------
2023-04-01 23:26:20,608   44  => 108   		Training 486 pattern with 99.17% 	Forward time: 	 1.13 sec
2023-04-01 23:26:20,609 			Loss:    1.644e-03    			Backward time: 	 0.26 sec 
2023-04-01 23:26:20,790 			Learning rate: weights:   1.000e-04    
2023-04-01 23:26:20,791 			Last test performance: 97.76%
2023-04-01 23:26:20,793 ----------------
2023-04-01 23:26:21,829   44  => 109   		Training 486 pattern with 97.50% 	Forward time: 	 0.92 sec
2023-04-01 23:26:21,829 			Loss:    2.761e-03    			Backward time: 	 0.11 sec 
2023-04-01 23:26:21,962 			Learning rate: weights:   1.000e-04    
2023-04-01 23:26:21,964 			Last test performance: 97.76%
2023-04-01 23:26:21,964 ----------------
2023-04-01 23:26:22,801   44  => 110   		Training 486 pattern with 98.12% 	Forward time: 	 0.76 sec
2023-04-01 23:26:22,802 			Loss:    2.887e-03    			Backward time: 	 0.06 sec 
2023-04-01 23:26:22,928 			Learning rate: weights:   1.000e-04    
2023-04-01 23:26:22,929 			Last test performance: 97.76%
2023-04-01 23:26:22,929 ----------------
2023-04-01 23:26:23,899   44  => 111   		Training 486 pattern with 98.12% 	Forward time: 	 0.87 sec
2023-04-01 23:26:23,900 			Loss:    2.433e-03    			Backward time: 	 0.08 sec 
2023-04-01 23:26:24,053 			Learning rate: weights:   1.000e-04    
2023-04-01 23:26:24,053 			Last test performance: 97.76%
2023-04-01 23:26:24,053 ----------------
2023-04-01 23:26:25,082   44  => 112   		Training 486 pattern with 98.54% 	Forward time: 	 0.92 sec
2023-04-01 23:26:25,082 			Loss:    1.773e-03    			Backward time: 	 0.10 sec 
2023-04-01 23:26:25,383 			Learning rate: weights:   1.000e-04    
2023-04-01 23:26:25,383 			Last test performance: 97.76%
2023-04-01 23:26:25,383 ----------------
2023-04-01 23:26:26,650   44  => 113   		Training 486 pattern with 97.50% 	Forward time: 	 1.14 sec
2023-04-01 23:26:26,650 			Loss:    2.152e-03    			Backward time: 	 0.11 sec 
2023-04-01 23:26:26,832 			Learning rate: weights:   1.000e-04    
2023-04-01 23:26:26,833 			Last test performance: 97.76%
2023-04-01 23:26:26,834 ----------------
2023-04-01 23:26:28,406   44  => 114   		Training 486 pattern with 97.29% 	Forward time: 	 1.23 sec
2023-04-01 23:26:28,406 			Loss:    3.437e-03    			Backward time: 	 0.32 sec 
2023-04-01 23:26:28,506 			Learning rate: weights:   1.000e-04    
2023-04-01 23:26:28,507 			Last test performance: 97.76%
2023-04-01 23:26:28,507 ----------------
2023-04-01 23:26:30,449   44  => 115   		Training 486 pattern with 98.33% 	Forward time: 	 1.45 sec
2023-04-01 23:26:30,450 			Loss:    2.001e-03    			Backward time: 	 0.48 sec 
2023-04-01 23:26:30,647 			Learning rate: weights:   1.000e-04    
2023-04-01 23:26:30,648 			Last test performance: 97.76%
2023-04-01 23:26:30,649 ----------------
2023-04-01 23:26:32,661   44  => 116   		Training 486 pattern with 97.08% 	Forward time: 	 1.52 sec
2023-04-01 23:26:32,662 			Loss:    3.725e-03    			Backward time: 	 0.48 sec 
2023-04-01 23:26:32,749 			Learning rate: weights:   1.000e-04    
2023-04-01 23:26:32,750 			Last test performance: 97.76%
2023-04-01 23:26:32,750 ----------------
2023-04-01 23:26:33,790   44  => 117   		Training 486 pattern with 96.46% 	Forward time: 	 0.91 sec
2023-04-01 23:26:33,790 			Loss:    4.281e-03    			Backward time: 	 0.11 sec 
2023-04-01 23:26:33,936 			Learning rate: weights:   1.000e-04    
2023-04-01 23:26:33,936 			Last test performance: 97.76%
2023-04-01 23:26:33,937 ----------------
2023-04-01 23:26:35,752   44  => 118   		Training 486 pattern with 98.12% 	Forward time: 	 1.36 sec
2023-04-01 23:26:35,753 			Loss:    2.532e-03    			Backward time: 	 0.44 sec 
2023-04-01 23:26:36,002 			Learning rate: weights:   1.000e-04    
2023-04-01 23:26:36,003 			Last test performance: 97.76%
2023-04-01 23:26:36,003 ----------------
2023-04-01 23:26:37,391   44  => 119   		Training 486 pattern with 98.33% 	Forward time: 	 1.11 sec
2023-04-01 23:26:37,392 			Loss:    2.269e-03    			Backward time: 	 0.26 sec 
2023-04-01 23:26:37,546 			Learning rate: weights:   1.000e-04    
2023-04-01 23:26:37,546 			Last test performance: 97.76%
2023-04-01 23:26:37,547 ----------------
2023-04-01 23:26:39,168   44  => 120   		Training 486 pattern with 98.54% 	Forward time: 	 1.24 sec
2023-04-01 23:26:39,169 			Loss:    2.704e-03    			Backward time: 	 0.36 sec 
2023-04-01 23:26:39,320 			Learning rate: weights:   1.000e-04    
2023-04-01 23:26:39,322 			Last test performance: 97.76%
2023-04-01 23:26:39,322 ----------------
2023-04-01 23:26:40,860   44  => 121   		Training 486 pattern with 97.92% 	Forward time: 	 1.35 sec
2023-04-01 23:26:40,860 			Loss:    2.239e-03    			Backward time: 	 0.18 sec 
2023-04-01 23:26:40,978 			Learning rate: weights:   1.000e-04    
2023-04-01 23:26:40,978 			Last test performance: 97.76%
2023-04-01 23:26:40,978 ----------------
2023-04-01 23:26:42,627   44  => 122   		Training 486 pattern with 98.12% 	Forward time: 	 1.32 sec
2023-04-01 23:26:42,627 			Loss:    2.521e-03    			Backward time: 	 0.32 sec 
2023-04-01 23:26:42,706 			Learning rate: weights:   1.000e-04    
2023-04-01 23:26:42,706 			Last test performance: 97.76%
2023-04-01 23:26:42,706 ----------------
2023-04-01 23:26:43,748   44  => 123   		Training 486 pattern with 98.12% 	Forward time: 	 0.94 sec
2023-04-01 23:26:43,748 			Loss:    1.809e-03    			Backward time: 	 0.09 sec 
2023-04-01 23:26:43,904 			Learning rate: weights:   1.000e-04    
2023-04-01 23:26:43,904 			Last test performance: 97.76%
2023-04-01 23:26:43,904 ----------------
2023-04-01 23:26:45,475   44  => 124   		Training 486 pattern with 98.96% 	Forward time: 	 1.31 sec
2023-04-01 23:26:45,475 			Loss:    1.436e-03    			Backward time: 	 0.24 sec 
2023-04-01 23:26:45,628 
2023-04-01 23:26:45,628 Testing:
2023-04-01 23:26:45,913 		24 of 10000 with 91.67% 	 Time used:  0.28 sec
2023-04-01 23:26:46,040 		48 of 10000 with 91.67% 	 Time used:  0.13 sec
2023-04-01 23:26:46,179 		72 of 10000 with 94.44% 	 Time used:  0.14 sec
2023-04-01 23:26:46,324 		96 of 10000 with 94.79% 	 Time used:  0.14 sec
2023-04-01 23:26:46,521 		120 of 10000 with 95.83% 	 Time used:  0.20 sec
2023-04-01 23:26:46,729 		144 of 10000 with 95.83% 	 Time used:  0.21 sec
2023-04-01 23:26:46,884 		168 of 10000 with 96.43% 	 Time used:  0.15 sec
2023-04-01 23:26:47,100 		192 of 10000 with 96.88% 	 Time used:  0.22 sec
2023-04-01 23:26:47,299 		216 of 10000 with 96.76% 	 Time used:  0.20 sec
2023-04-01 23:26:47,481 		240 of 10000 with 97.08% 	 Time used:  0.18 sec
2023-04-01 23:26:47,690 		264 of 10000 with 97.35% 	 Time used:  0.21 sec
2023-04-01 23:26:47,873 		288 of 10000 with 97.22% 	 Time used:  0.18 sec
2023-04-01 23:26:48,109 		312 of 10000 with 96.79% 	 Time used:  0.23 sec
2023-04-01 23:26:48,133 		336 of 10000 with 96.73% 	 Time used:  0.02 sec
2023-04-01 23:26:48,166 		360 of 10000 with 96.67% 	 Time used:  0.03 sec
2023-04-01 23:26:48,200 		384 of 10000 with 96.09% 	 Time used:  0.03 sec
2023-04-01 23:26:48,233 		408 of 10000 with 96.32% 	 Time used:  0.03 sec
2023-04-01 23:26:48,267 		432 of 10000 with 96.30% 	 Time used:  0.03 sec
2023-04-01 23:26:48,300 		456 of 10000 with 95.61% 	 Time used:  0.03 sec
2023-04-01 23:26:48,334 		480 of 10000 with 95.83% 	 Time used:  0.03 sec
2023-04-01 23:26:48,368 		504 of 10000 with 96.03% 	 Time used:  0.03 sec
2023-04-01 23:26:48,401 		528 of 10000 with 96.21% 	 Time used:  0.03 sec
2023-04-01 23:26:48,435 		552 of 10000 with 96.38% 	 Time used:  0.03 sec
2023-04-01 23:26:48,469 		576 of 10000 with 96.35% 	 Time used:  0.03 sec
2023-04-01 23:26:48,503 		600 of 10000 with 96.50% 	 Time used:  0.03 sec
2023-04-01 23:26:48,574 		624 of 10000 with 96.63% 	 Time used:  0.07 sec
2023-04-01 23:26:48,608 		648 of 10000 with 96.76% 	 Time used:  0.03 sec
2023-04-01 23:26:48,642 		672 of 10000 with 96.88% 	 Time used:  0.03 sec
2023-04-01 23:26:48,675 		696 of 10000 with 96.98% 	 Time used:  0.03 sec
2023-04-01 23:26:48,709 		720 of 10000 with 96.94% 	 Time used:  0.03 sec
2023-04-01 23:26:48,742 		744 of 10000 with 97.04% 	 Time used:  0.03 sec
2023-04-01 23:26:48,776 		768 of 10000 with 97.01% 	 Time used:  0.03 sec
2023-04-01 23:26:48,809 		792 of 10000 with 97.10% 	 Time used:  0.03 sec
2023-04-01 23:26:48,842 		816 of 10000 with 97.06% 	 Time used:  0.03 sec
2023-04-01 23:26:48,876 		840 of 10000 with 97.02% 	 Time used:  0.03 sec
2023-04-01 23:26:48,909 		864 of 10000 with 97.11% 	 Time used:  0.03 sec
2023-04-01 23:26:48,943 		888 of 10000 with 97.18% 	 Time used:  0.03 sec
2023-04-01 23:26:48,976 		912 of 10000 with 97.15% 	 Time used:  0.03 sec
2023-04-01 23:26:49,010 		936 of 10000 with 97.22% 	 Time used:  0.03 sec
2023-04-01 23:26:49,043 		960 of 10000 with 97.29% 	 Time used:  0.03 sec
2023-04-01 23:26:49,076 		984 of 10000 with 97.26% 	 Time used:  0.03 sec
2023-04-01 23:26:49,110 		1008 of 10000 with 97.32% 	 Time used:  0.03 sec
2023-04-01 23:26:49,143 		1032 of 10000 with 97.29% 	 Time used:  0.03 sec
2023-04-01 23:26:49,212 		1056 of 10000 with 97.16% 	 Time used:  0.07 sec
2023-04-01 23:26:49,245 		1080 of 10000 with 97.13% 	 Time used:  0.03 sec
2023-04-01 23:26:49,278 		1104 of 10000 with 97.19% 	 Time used:  0.03 sec
2023-04-01 23:26:49,312 		1128 of 10000 with 97.25% 	 Time used:  0.03 sec
2023-04-01 23:26:49,346 		1152 of 10000 with 97.31% 	 Time used:  0.03 sec
2023-04-01 23:26:49,379 		1176 of 10000 with 97.36% 	 Time used:  0.03 sec
2023-04-01 23:26:49,413 		1200 of 10000 with 97.33% 	 Time used:  0.03 sec
2023-04-01 23:26:49,446 		1224 of 10000 with 97.30% 	 Time used:  0.03 sec
2023-04-01 23:26:49,479 		1248 of 10000 with 97.28% 	 Time used:  0.03 sec
2023-04-01 23:26:49,513 		1272 of 10000 with 97.17% 	 Time used:  0.03 sec
2023-04-01 23:26:49,547 		1296 of 10000 with 97.22% 	 Time used:  0.03 sec
2023-04-01 23:26:49,581 		1320 of 10000 with 97.27% 	 Time used:  0.03 sec
2023-04-01 23:26:49,614 		1344 of 10000 with 97.32% 	 Time used:  0.03 sec
2023-04-01 23:26:49,647 		1368 of 10000 with 97.22% 	 Time used:  0.03 sec
2023-04-01 23:26:49,830 		1392 of 10000 with 97.27% 	 Time used:  0.18 sec
2023-04-01 23:26:50,000 		1416 of 10000 with 97.32% 	 Time used:  0.17 sec
2023-04-01 23:26:50,172 		1440 of 10000 with 97.36% 	 Time used:  0.17 sec
2023-04-01 23:26:50,388 		1464 of 10000 with 97.34% 	 Time used:  0.22 sec
2023-04-01 23:26:50,618 		1488 of 10000 with 97.24% 	 Time used:  0.23 sec
2023-04-01 23:26:50,762 		1512 of 10000 with 97.29% 	 Time used:  0.14 sec
2023-04-01 23:26:50,978 		1536 of 10000 with 97.33% 	 Time used:  0.21 sec
2023-04-01 23:26:51,160 		1560 of 10000 with 97.37% 	 Time used:  0.18 sec
2023-04-01 23:26:51,312 		1584 of 10000 with 97.16% 	 Time used:  0.15 sec
2023-04-01 23:26:51,480 		1608 of 10000 with 97.20% 	 Time used:  0.17 sec
2023-04-01 23:26:51,648 		1632 of 10000 with 97.18% 	 Time used:  0.17 sec
2023-04-01 23:26:51,840 		1656 of 10000 with 97.22% 	 Time used:  0.19 sec
2023-04-01 23:26:52,022 		1680 of 10000 with 97.26% 	 Time used:  0.18 sec
2023-04-01 23:26:52,187 		1704 of 10000 with 97.24% 	 Time used:  0.16 sec
2023-04-01 23:26:52,372 		1728 of 10000 with 97.16% 	 Time used:  0.18 sec
2023-04-01 23:26:52,534 		1752 of 10000 with 97.20% 	 Time used:  0.16 sec
2023-04-01 23:26:52,709 		1776 of 10000 with 97.24% 	 Time used:  0.17 sec
2023-04-01 23:26:52,899 		1800 of 10000 with 97.28% 	 Time used:  0.19 sec
2023-04-01 23:26:53,044 		1824 of 10000 with 97.26% 	 Time used:  0.14 sec
2023-04-01 23:26:53,180 		1848 of 10000 with 97.29% 	 Time used:  0.14 sec
2023-04-01 23:26:53,344 		1872 of 10000 with 97.28% 	 Time used:  0.16 sec
2023-04-01 23:26:53,534 		1896 of 10000 with 97.31% 	 Time used:  0.19 sec
2023-04-01 23:26:53,713 		1920 of 10000 with 97.34% 	 Time used:  0.18 sec
2023-04-01 23:26:53,899 		1944 of 10000 with 97.22% 	 Time used:  0.19 sec
2023-04-01 23:26:54,126 		1968 of 10000 with 97.10% 	 Time used:  0.23 sec
2023-04-01 23:26:54,358 		1992 of 10000 with 97.09% 	 Time used:  0.23 sec
2023-04-01 23:26:54,385 		2016 of 10000 with 97.12% 	 Time used:  0.03 sec
2023-04-01 23:26:54,566 		2040 of 10000 with 97.16% 	 Time used:  0.18 sec
2023-04-01 23:26:54,735 		2064 of 10000 with 97.14% 	 Time used:  0.17 sec
2023-04-01 23:26:54,902 		2088 of 10000 with 97.08% 	 Time used:  0.17 sec
2023-04-01 23:26:55,085 		2112 of 10000 with 97.06% 	 Time used:  0.18 sec
2023-04-01 23:26:55,250 		2136 of 10000 with 97.10% 	 Time used:  0.16 sec
2023-04-01 23:26:55,427 		2160 of 10000 with 97.08% 	 Time used:  0.18 sec
2023-04-01 23:26:55,598 		2184 of 10000 with 97.12% 	 Time used:  0.17 sec
2023-04-01 23:26:55,813 		2208 of 10000 with 97.15% 	 Time used:  0.21 sec
2023-04-01 23:26:56,015 		2232 of 10000 with 97.09% 	 Time used:  0.20 sec
2023-04-01 23:26:56,165 		2256 of 10000 with 97.12% 	 Time used:  0.15 sec
2023-04-01 23:26:56,431 		2280 of 10000 with 97.06% 	 Time used:  0.27 sec
2023-04-01 23:26:56,457 		2304 of 10000 with 97.09% 	 Time used:  0.03 sec
2023-04-01 23:26:56,490 		2328 of 10000 with 97.08% 	 Time used:  0.03 sec
2023-04-01 23:26:56,523 		2352 of 10000 with 97.11% 	 Time used:  0.03 sec
2023-04-01 23:26:56,556 		2376 of 10000 with 97.10% 	 Time used:  0.03 sec
2023-04-01 23:26:56,589 		2400 of 10000 with 97.08% 	 Time used:  0.03 sec
2023-04-01 23:26:56,622 		2424 of 10000 with 97.11% 	 Time used:  0.03 sec
2023-04-01 23:26:56,655 		2448 of 10000 with 97.14% 	 Time used:  0.03 sec
2023-04-01 23:26:56,688 		2472 of 10000 with 97.17% 	 Time used:  0.03 sec
2023-04-01 23:26:56,874 		2496 of 10000 with 97.12% 	 Time used:  0.19 sec
2023-04-01 23:26:57,073 		2520 of 10000 with 97.14% 	 Time used:  0.20 sec
2023-04-01 23:26:57,259 		2544 of 10000 with 97.17% 	 Time used:  0.19 sec
2023-04-01 23:26:57,485 		2568 of 10000 with 97.16% 	 Time used:  0.23 sec
2023-04-01 23:26:57,655 		2592 of 10000 with 97.15% 	 Time used:  0.17 sec
2023-04-01 23:26:57,827 		2616 of 10000 with 97.13% 	 Time used:  0.17 sec
2023-04-01 23:26:57,999 		2640 of 10000 with 97.16% 	 Time used:  0.17 sec
2023-04-01 23:26:58,176 		2664 of 10000 with 97.18% 	 Time used:  0.18 sec
2023-04-01 23:26:58,360 		2688 of 10000 with 97.10% 	 Time used:  0.18 sec
2023-04-01 23:26:58,546 		2712 of 10000 with 97.12% 	 Time used:  0.19 sec
2023-04-01 23:26:58,718 		2736 of 10000 with 97.11% 	 Time used:  0.17 sec
2023-04-01 23:26:58,901 		2760 of 10000 with 97.14% 	 Time used:  0.18 sec
2023-04-01 23:26:59,066 		2784 of 10000 with 97.16% 	 Time used:  0.16 sec
2023-04-01 23:26:59,225 		2808 of 10000 with 97.19% 	 Time used:  0.16 sec
2023-04-01 23:26:59,399 		2832 of 10000 with 97.18% 	 Time used:  0.17 sec
2023-04-01 23:26:59,564 		2856 of 10000 with 97.16% 	 Time used:  0.16 sec
2023-04-01 23:26:59,737 		2880 of 10000 with 97.19% 	 Time used:  0.17 sec
2023-04-01 23:26:59,899 		2904 of 10000 with 97.21% 	 Time used:  0.16 sec
2023-04-01 23:27:00,091 		2928 of 10000 with 97.23% 	 Time used:  0.19 sec
2023-04-01 23:27:00,277 		2952 of 10000 with 97.26% 	 Time used:  0.18 sec
2023-04-01 23:27:00,454 		2976 of 10000 with 97.28% 	 Time used:  0.18 sec
2023-04-01 23:27:00,683 		3000 of 10000 with 97.27% 	 Time used:  0.23 sec
2023-04-01 23:27:00,709 		3024 of 10000 with 97.29% 	 Time used:  0.03 sec
2023-04-01 23:27:00,890 		3048 of 10000 with 97.31% 	 Time used:  0.18 sec
2023-04-01 23:27:01,083 		3072 of 10000 with 97.30% 	 Time used:  0.19 sec
2023-04-01 23:27:01,314 		3096 of 10000 with 97.32% 	 Time used:  0.23 sec
2023-04-01 23:27:01,570 		3120 of 10000 with 97.34% 	 Time used:  0.26 sec
2023-04-01 23:27:01,745 		3144 of 10000 with 97.26% 	 Time used:  0.17 sec
2023-04-01 23:27:01,982 		3168 of 10000 with 97.25% 	 Time used:  0.24 sec
2023-04-01 23:27:02,207 		3192 of 10000 with 97.24% 	 Time used:  0.22 sec
2023-04-01 23:27:02,367 		3216 of 10000 with 97.26% 	 Time used:  0.16 sec
2023-04-01 23:27:02,533 		3240 of 10000 with 97.22% 	 Time used:  0.16 sec
2023-04-01 23:27:02,723 		3264 of 10000 with 97.24% 	 Time used:  0.19 sec
2023-04-01 23:27:02,909 		3288 of 10000 with 97.23% 	 Time used:  0.18 sec
2023-04-01 23:27:03,080 		3312 of 10000 with 97.25% 	 Time used:  0.17 sec
2023-04-01 23:27:03,284 		3336 of 10000 with 97.27% 	 Time used:  0.20 sec
2023-04-01 23:27:03,457 		3360 of 10000 with 97.29% 	 Time used:  0.17 sec
2023-04-01 23:27:03,598 		3384 of 10000 with 97.31% 	 Time used:  0.14 sec
2023-04-01 23:27:03,759 		3408 of 10000 with 97.33% 	 Time used:  0.16 sec
2023-04-01 23:27:03,947 		3432 of 10000 with 97.35% 	 Time used:  0.19 sec
2023-04-01 23:27:04,109 		3456 of 10000 with 97.34% 	 Time used:  0.16 sec
2023-04-01 23:27:04,250 		3480 of 10000 with 97.33% 	 Time used:  0.14 sec
2023-04-01 23:27:04,380 		3504 of 10000 with 97.29% 	 Time used:  0.13 sec
2023-04-01 23:27:04,622 		3528 of 10000 with 97.31% 	 Time used:  0.24 sec
2023-04-01 23:27:04,791 		3552 of 10000 with 97.33% 	 Time used:  0.17 sec
2023-04-01 23:27:05,006 		3576 of 10000 with 97.32% 	 Time used:  0.21 sec
2023-04-01 23:27:05,227 		3600 of 10000 with 97.33% 	 Time used:  0.22 sec
2023-04-01 23:27:05,389 		3624 of 10000 with 97.32% 	 Time used:  0.16 sec
2023-04-01 23:27:05,589 		3648 of 10000 with 97.34% 	 Time used:  0.20 sec
2023-04-01 23:27:05,771 		3672 of 10000 with 97.36% 	 Time used:  0.18 sec
2023-04-01 23:27:05,956 		3696 of 10000 with 97.32% 	 Time used:  0.18 sec
2023-04-01 23:27:06,144 		3720 of 10000 with 97.28% 	 Time used:  0.19 sec
2023-04-01 23:27:06,305 		3744 of 10000 with 97.28% 	 Time used:  0.16 sec
2023-04-01 23:27:06,505 		3768 of 10000 with 97.29% 	 Time used:  0.20 sec
2023-04-01 23:27:06,734 		3792 of 10000 with 97.31% 	 Time used:  0.23 sec
2023-04-01 23:27:06,876 		3816 of 10000 with 97.27% 	 Time used:  0.14 sec
2023-04-01 23:27:07,062 		3840 of 10000 with 97.29% 	 Time used:  0.19 sec
2023-04-01 23:27:07,226 		3864 of 10000 with 97.31% 	 Time used:  0.16 sec
2023-04-01 23:27:07,383 		3888 of 10000 with 97.33% 	 Time used:  0.16 sec
2023-04-01 23:27:07,560 		3912 of 10000 with 97.34% 	 Time used:  0.18 sec
2023-04-01 23:27:07,780 		3936 of 10000 with 97.36% 	 Time used:  0.22 sec
2023-04-01 23:27:07,958 		3960 of 10000 with 97.35% 	 Time used:  0.18 sec
2023-04-01 23:27:08,191 		3984 of 10000 with 97.31% 	 Time used:  0.23 sec
2023-04-01 23:27:08,352 		4008 of 10000 with 97.31% 	 Time used:  0.16 sec
2023-04-01 23:27:08,524 		4032 of 10000 with 97.32% 	 Time used:  0.17 sec
2023-04-01 23:27:08,673 		4056 of 10000 with 97.31% 	 Time used:  0.15 sec
2023-04-01 23:27:08,821 		4080 of 10000 with 97.33% 	 Time used:  0.15 sec
2023-04-01 23:27:08,985 		4104 of 10000 with 97.34% 	 Time used:  0.16 sec
2023-04-01 23:27:09,183 		4128 of 10000 with 97.36% 	 Time used:  0.20 sec
2023-04-01 23:27:09,343 		4152 of 10000 with 97.37% 	 Time used:  0.16 sec
2023-04-01 23:27:09,508 		4176 of 10000 with 97.39% 	 Time used:  0.16 sec
2023-04-01 23:27:09,689 		4200 of 10000 with 97.38% 	 Time used:  0.18 sec
2023-04-01 23:27:09,863 		4224 of 10000 with 97.40% 	 Time used:  0.17 sec
2023-04-01 23:27:10,050 		4248 of 10000 with 97.41% 	 Time used:  0.19 sec
2023-04-01 23:27:10,282 		4272 of 10000 with 97.38% 	 Time used:  0.23 sec
2023-04-01 23:27:10,477 		4296 of 10000 with 97.39% 	 Time used:  0.19 sec
2023-04-01 23:27:10,706 		4320 of 10000 with 97.41% 	 Time used:  0.23 sec
2023-04-01 23:27:10,872 		4344 of 10000 with 97.42% 	 Time used:  0.17 sec
2023-04-01 23:27:11,045 		4368 of 10000 with 97.44% 	 Time used:  0.17 sec
2023-04-01 23:27:11,229 		4392 of 10000 with 97.45% 	 Time used:  0.18 sec
2023-04-01 23:27:11,392 		4416 of 10000 with 97.44% 	 Time used:  0.16 sec
2023-04-01 23:27:11,544 		4440 of 10000 with 97.45% 	 Time used:  0.15 sec
2023-04-01 23:27:11,732 		4464 of 10000 with 97.47% 	 Time used:  0.19 sec
2023-04-01 23:27:11,886 		4488 of 10000 with 97.46% 	 Time used:  0.15 sec
2023-04-01 23:27:12,046 		4512 of 10000 with 97.43% 	 Time used:  0.16 sec
2023-04-01 23:27:12,191 		4536 of 10000 with 97.42% 	 Time used:  0.14 sec
2023-04-01 23:27:12,336 		4560 of 10000 with 97.43% 	 Time used:  0.14 sec
2023-04-01 23:27:12,506 		4584 of 10000 with 97.45% 	 Time used:  0.17 sec
2023-04-01 23:27:12,748 		4608 of 10000 with 97.42% 	 Time used:  0.24 sec
2023-04-01 23:27:12,926 		4632 of 10000 with 97.43% 	 Time used:  0.18 sec
2023-04-01 23:27:13,166 		4656 of 10000 with 97.44% 	 Time used:  0.24 sec
2023-04-01 23:27:13,294 		4680 of 10000 with 97.46% 	 Time used:  0.13 sec
2023-04-01 23:27:13,514 		4704 of 10000 with 97.45% 	 Time used:  0.22 sec
2023-04-01 23:27:13,709 		4728 of 10000 with 97.44% 	 Time used:  0.19 sec
2023-04-01 23:27:13,896 		4752 of 10000 with 97.43% 	 Time used:  0.19 sec
2023-04-01 23:27:14,094 		4776 of 10000 with 97.45% 	 Time used:  0.20 sec
2023-04-01 23:27:14,299 		4800 of 10000 with 97.46% 	 Time used:  0.20 sec
2023-04-01 23:27:14,463 		4824 of 10000 with 97.47% 	 Time used:  0.16 sec
2023-04-01 23:27:14,650 		4848 of 10000 with 97.46% 	 Time used:  0.19 sec
2023-04-01 23:27:14,907 		4872 of 10000 with 97.48% 	 Time used:  0.26 sec
2023-04-01 23:27:15,065 		4896 of 10000 with 97.49% 	 Time used:  0.16 sec
2023-04-01 23:27:15,230 		4920 of 10000 with 97.50% 	 Time used:  0.16 sec
2023-04-01 23:27:15,498 		4944 of 10000 with 97.51% 	 Time used:  0.27 sec
2023-04-01 23:27:15,675 		4968 of 10000 with 97.52% 	 Time used:  0.18 sec
2023-04-01 23:27:15,884 		4992 of 10000 with 97.52% 	 Time used:  0.21 sec
2023-04-01 23:27:16,097 		5016 of 10000 with 97.53% 	 Time used:  0.21 sec
2023-04-01 23:27:16,277 		5040 of 10000 with 97.52% 	 Time used:  0.18 sec
2023-04-01 23:27:16,447 		5064 of 10000 with 97.51% 	 Time used:  0.17 sec
2023-04-01 23:27:16,628 		5088 of 10000 with 97.50% 	 Time used:  0.18 sec
2023-04-01 23:27:16,837 		5112 of 10000 with 97.52% 	 Time used:  0.21 sec
2023-04-01 23:27:17,058 		5136 of 10000 with 97.51% 	 Time used:  0.22 sec
2023-04-01 23:27:17,244 		5160 of 10000 with 97.52% 	 Time used:  0.18 sec
2023-04-01 23:27:17,440 		5184 of 10000 with 97.53% 	 Time used:  0.20 sec
2023-04-01 23:27:17,634 		5208 of 10000 with 97.54% 	 Time used:  0.19 sec
2023-04-01 23:27:17,863 		5232 of 10000 with 97.52% 	 Time used:  0.23 sec
2023-04-01 23:27:18,070 		5256 of 10000 with 97.47% 	 Time used:  0.21 sec
2023-04-01 23:27:18,297 		5280 of 10000 with 97.48% 	 Time used:  0.23 sec
2023-04-01 23:27:18,474 		5304 of 10000 with 97.49% 	 Time used:  0.18 sec
2023-04-01 23:27:18,661 		5328 of 10000 with 97.50% 	 Time used:  0.19 sec
2023-04-01 23:27:18,832 		5352 of 10000 with 97.51% 	 Time used:  0.17 sec
2023-04-01 23:27:19,006 		5376 of 10000 with 97.49% 	 Time used:  0.17 sec
2023-04-01 23:27:19,183 		5400 of 10000 with 97.48% 	 Time used:  0.18 sec
2023-04-01 23:27:19,401 		5424 of 10000 with 97.47% 	 Time used:  0.22 sec
2023-04-01 23:27:19,606 		5448 of 10000 with 97.49% 	 Time used:  0.20 sec
2023-04-01 23:27:19,815 		5472 of 10000 with 97.48% 	 Time used:  0.21 sec
2023-04-01 23:27:20,033 		5496 of 10000 with 97.47% 	 Time used:  0.22 sec
2023-04-01 23:27:20,178 		5520 of 10000 with 97.46% 	 Time used:  0.14 sec
2023-04-01 23:27:20,382 		5544 of 10000 with 97.47% 	 Time used:  0.20 sec
2023-04-01 23:27:20,650 		5568 of 10000 with 97.47% 	 Time used:  0.27 sec
2023-04-01 23:27:20,806 		5592 of 10000 with 97.48% 	 Time used:  0.15 sec
2023-04-01 23:27:20,966 		5616 of 10000 with 97.49% 	 Time used:  0.16 sec
2023-04-01 23:27:21,166 		5640 of 10000 with 97.48% 	 Time used:  0.20 sec
2023-04-01 23:27:21,349 		5664 of 10000 with 97.49% 	 Time used:  0.18 sec
2023-04-01 23:27:21,557 		5688 of 10000 with 97.50% 	 Time used:  0.21 sec
2023-04-01 23:27:21,727 		5712 of 10000 with 97.51% 	 Time used:  0.17 sec
2023-04-01 23:27:21,964 		5736 of 10000 with 97.51% 	 Time used:  0.24 sec
2023-04-01 23:27:22,158 		5760 of 10000 with 97.50% 	 Time used:  0.19 sec
2023-04-01 23:27:22,388 		5784 of 10000 with 97.49% 	 Time used:  0.23 sec
2023-04-01 23:27:22,443 		5808 of 10000 with 97.49% 	 Time used:  0.05 sec
2023-04-01 23:27:22,479 		5832 of 10000 with 97.48% 	 Time used:  0.03 sec
2023-04-01 23:27:22,514 		5856 of 10000 with 97.46% 	 Time used:  0.03 sec
2023-04-01 23:27:22,548 		5880 of 10000 with 97.43% 	 Time used:  0.03 sec
2023-04-01 23:27:22,581 		5904 of 10000 with 97.44% 	 Time used:  0.03 sec
2023-04-01 23:27:22,615 		5928 of 10000 with 97.45% 	 Time used:  0.03 sec
2023-04-01 23:27:22,648 		5952 of 10000 with 97.46% 	 Time used:  0.03 sec
2023-04-01 23:27:22,683 		5976 of 10000 with 97.47% 	 Time used:  0.03 sec
2023-04-01 23:27:22,717 		6000 of 10000 with 97.48% 	 Time used:  0.03 sec
2023-04-01 23:27:22,750 		6024 of 10000 with 97.48% 	 Time used:  0.03 sec
2023-04-01 23:27:22,784 		6048 of 10000 with 97.47% 	 Time used:  0.03 sec
2023-04-01 23:27:22,818 		6072 of 10000 with 97.46% 	 Time used:  0.03 sec
2023-04-01 23:27:22,852 		6096 of 10000 with 97.44% 	 Time used:  0.03 sec
2023-04-01 23:27:22,885 		6120 of 10000 with 97.40% 	 Time used:  0.03 sec
2023-04-01 23:27:22,919 		6144 of 10000 with 97.41% 	 Time used:  0.03 sec
2023-04-01 23:27:23,068 		6168 of 10000 with 97.42% 	 Time used:  0.15 sec
2023-04-01 23:27:23,290 		6192 of 10000 with 97.42% 	 Time used:  0.22 sec
2023-04-01 23:27:23,446 		6216 of 10000 with 97.38% 	 Time used:  0.16 sec
2023-04-01 23:27:23,635 		6240 of 10000 with 97.39% 	 Time used:  0.19 sec
2023-04-01 23:27:23,888 		6264 of 10000 with 97.40% 	 Time used:  0.25 sec
2023-04-01 23:27:24,064 		6288 of 10000 with 97.41% 	 Time used:  0.17 sec
2023-04-01 23:27:24,249 		6312 of 10000 with 97.42% 	 Time used:  0.18 sec
2023-04-01 23:27:24,443 		6336 of 10000 with 97.43% 	 Time used:  0.19 sec
2023-04-01 23:27:24,681 		6360 of 10000 with 97.41% 	 Time used:  0.24 sec
2023-04-01 23:27:24,851 		6384 of 10000 with 97.42% 	 Time used:  0.17 sec
2023-04-01 23:27:25,010 		6408 of 10000 with 97.43% 	 Time used:  0.16 sec
2023-04-01 23:27:25,177 		6432 of 10000 with 97.43% 	 Time used:  0.17 sec
2023-04-01 23:27:25,374 		6456 of 10000 with 97.44% 	 Time used:  0.20 sec
2023-04-01 23:27:25,579 		6480 of 10000 with 97.44% 	 Time used:  0.20 sec
2023-04-01 23:27:25,761 		6504 of 10000 with 97.45% 	 Time used:  0.18 sec
2023-04-01 23:27:25,955 		6528 of 10000 with 97.44% 	 Time used:  0.19 sec
2023-04-01 23:27:26,147 		6552 of 10000 with 97.45% 	 Time used:  0.19 sec
2023-04-01 23:27:26,347 		6576 of 10000 with 97.46% 	 Time used:  0.20 sec
2023-04-01 23:27:26,581 		6600 of 10000 with 97.47% 	 Time used:  0.23 sec
2023-04-01 23:27:26,804 		6624 of 10000 with 97.46% 	 Time used:  0.22 sec
2023-04-01 23:27:26,996 		6648 of 10000 with 97.44% 	 Time used:  0.19 sec
2023-04-01 23:27:27,225 		6672 of 10000 with 97.45% 	 Time used:  0.23 sec
2023-04-01 23:27:27,379 		6696 of 10000 with 97.46% 	 Time used:  0.15 sec
2023-04-01 23:27:27,561 		6720 of 10000 with 97.46% 	 Time used:  0.18 sec
2023-04-01 23:27:27,747 		6744 of 10000 with 97.45% 	 Time used:  0.19 sec
2023-04-01 23:27:27,915 		6768 of 10000 with 97.44% 	 Time used:  0.17 sec
2023-04-01 23:27:28,124 		6792 of 10000 with 97.45% 	 Time used:  0.21 sec
2023-04-01 23:27:28,297 		6816 of 10000 with 97.46% 	 Time used:  0.17 sec
2023-04-01 23:27:28,472 		6840 of 10000 with 97.47% 	 Time used:  0.17 sec
2023-04-01 23:27:28,660 		6864 of 10000 with 97.48% 	 Time used:  0.19 sec
2023-04-01 23:27:28,835 		6888 of 10000 with 97.49% 	 Time used:  0.17 sec
2023-04-01 23:27:29,012 		6912 of 10000 with 97.48% 	 Time used:  0.18 sec
2023-04-01 23:27:29,184 		6936 of 10000 with 97.49% 	 Time used:  0.17 sec
2023-04-01 23:27:29,360 		6960 of 10000 with 97.50% 	 Time used:  0.18 sec
2023-04-01 23:27:29,534 		6984 of 10000 with 97.48% 	 Time used:  0.17 sec
2023-04-01 23:27:29,743 		7008 of 10000 with 97.47% 	 Time used:  0.21 sec
2023-04-01 23:27:29,939 		7032 of 10000 with 97.47% 	 Time used:  0.20 sec
2023-04-01 23:27:30,177 		7056 of 10000 with 97.48% 	 Time used:  0.24 sec
2023-04-01 23:27:30,347 		7080 of 10000 with 97.49% 	 Time used:  0.17 sec
2023-04-01 23:27:30,554 		7104 of 10000 with 97.48% 	 Time used:  0.20 sec
2023-04-01 23:27:30,783 		7128 of 10000 with 97.49% 	 Time used:  0.23 sec
2023-04-01 23:27:30,969 		7152 of 10000 with 97.47% 	 Time used:  0.18 sec
2023-04-01 23:27:31,172 		7176 of 10000 with 97.48% 	 Time used:  0.20 sec
2023-04-01 23:27:31,378 		7200 of 10000 with 97.49% 	 Time used:  0.21 sec
2023-04-01 23:27:31,550 		7224 of 10000 with 97.49% 	 Time used:  0.17 sec
2023-04-01 23:27:31,764 		7248 of 10000 with 97.48% 	 Time used:  0.21 sec
2023-04-01 23:27:31,941 		7272 of 10000 with 97.48% 	 Time used:  0.18 sec
2023-04-01 23:27:32,127 		7296 of 10000 with 97.48% 	 Time used:  0.19 sec
2023-04-01 23:27:32,332 		7320 of 10000 with 97.47% 	 Time used:  0.20 sec
2023-04-01 23:27:32,495 		7344 of 10000 with 97.47% 	 Time used:  0.16 sec
2023-04-01 23:27:32,678 		7368 of 10000 with 97.48% 	 Time used:  0.18 sec
2023-04-01 23:27:32,909 		7392 of 10000 with 97.48% 	 Time used:  0.23 sec
2023-04-01 23:27:33,084 		7416 of 10000 with 97.48% 	 Time used:  0.17 sec
2023-04-01 23:27:33,270 		7440 of 10000 with 97.49% 	 Time used:  0.18 sec
2023-04-01 23:27:33,497 		7464 of 10000 with 97.48% 	 Time used:  0.23 sec
2023-04-01 23:27:33,650 		7488 of 10000 with 97.48% 	 Time used:  0.15 sec
2023-04-01 23:27:33,869 		7512 of 10000 with 97.48% 	 Time used:  0.22 sec
2023-04-01 23:27:34,090 		7536 of 10000 with 97.49% 	 Time used:  0.22 sec
2023-04-01 23:27:34,279 		7560 of 10000 with 97.50% 	 Time used:  0.19 sec
2023-04-01 23:27:34,476 		7584 of 10000 with 97.49% 	 Time used:  0.20 sec
2023-04-01 23:27:34,694 		7608 of 10000 with 97.50% 	 Time used:  0.22 sec
2023-04-01 23:27:34,916 		7632 of 10000 with 97.51% 	 Time used:  0.22 sec
2023-04-01 23:27:35,055 		7656 of 10000 with 97.52% 	 Time used:  0.14 sec
2023-04-01 23:27:35,227 		7680 of 10000 with 97.51% 	 Time used:  0.17 sec
2023-04-01 23:27:35,414 		7704 of 10000 with 97.52% 	 Time used:  0.19 sec
2023-04-01 23:27:35,616 		7728 of 10000 with 97.53% 	 Time used:  0.20 sec
2023-04-01 23:27:35,817 		7752 of 10000 with 97.54% 	 Time used:  0.20 sec
2023-04-01 23:27:36,005 		7776 of 10000 with 97.53% 	 Time used:  0.19 sec
2023-04-01 23:27:36,169 		7800 of 10000 with 97.54% 	 Time used:  0.16 sec
2023-04-01 23:27:36,356 		7824 of 10000 with 97.55% 	 Time used:  0.19 sec
2023-04-01 23:27:36,535 		7848 of 10000 with 97.55% 	 Time used:  0.18 sec
2023-04-01 23:27:36,743 		7872 of 10000 with 97.54% 	 Time used:  0.21 sec
2023-04-01 23:27:36,973 		7896 of 10000 with 97.54% 	 Time used:  0.23 sec
2023-04-01 23:27:37,144 		7920 of 10000 with 97.54% 	 Time used:  0.17 sec
2023-04-01 23:27:37,377 		7944 of 10000 with 97.53% 	 Time used:  0.23 sec
2023-04-01 23:27:37,604 		7968 of 10000 with 97.53% 	 Time used:  0.23 sec
2023-04-01 23:27:37,767 		7992 of 10000 with 97.54% 	 Time used:  0.16 sec
2023-04-01 23:27:38,033 		8016 of 10000 with 97.52% 	 Time used:  0.27 sec
2023-04-01 23:27:38,176 		8040 of 10000 with 97.52% 	 Time used:  0.14 sec
2023-04-01 23:27:38,380 		8064 of 10000 with 97.53% 	 Time used:  0.20 sec
2023-04-01 23:27:38,587 		8088 of 10000 with 97.53% 	 Time used:  0.21 sec
2023-04-01 23:27:38,766 		8112 of 10000 with 97.53% 	 Time used:  0.18 sec
2023-04-01 23:27:38,984 		8136 of 10000 with 97.54% 	 Time used:  0.22 sec
2023-04-01 23:27:39,167 		8160 of 10000 with 97.55% 	 Time used:  0.18 sec
2023-04-01 23:27:39,344 		8184 of 10000 with 97.56% 	 Time used:  0.18 sec
2023-04-01 23:27:39,532 		8208 of 10000 with 97.56% 	 Time used:  0.19 sec
2023-04-01 23:27:39,754 		8232 of 10000 with 97.57% 	 Time used:  0.22 sec
2023-04-01 23:27:39,942 		8256 of 10000 with 97.58% 	 Time used:  0.19 sec
2023-04-01 23:27:40,173 		8280 of 10000 with 97.58% 	 Time used:  0.23 sec
2023-04-01 23:27:40,358 		8304 of 10000 with 97.58% 	 Time used:  0.18 sec
2023-04-01 23:27:40,570 		8328 of 10000 with 97.57% 	 Time used:  0.21 sec
2023-04-01 23:27:40,757 		8352 of 10000 with 97.57% 	 Time used:  0.19 sec
2023-04-01 23:27:40,940 		8376 of 10000 with 97.58% 	 Time used:  0.18 sec
2023-04-01 23:27:41,124 		8400 of 10000 with 97.58% 	 Time used:  0.18 sec
2023-04-01 23:27:41,357 		8424 of 10000 with 97.58% 	 Time used:  0.23 sec
2023-04-01 23:27:41,384 		8448 of 10000 with 97.59% 	 Time used:  0.03 sec
2023-04-01 23:27:41,417 		8472 of 10000 with 97.59% 	 Time used:  0.03 sec
2023-04-01 23:27:41,450 		8496 of 10000 with 97.59% 	 Time used:  0.03 sec
2023-04-01 23:27:41,483 		8520 of 10000 with 97.58% 	 Time used:  0.03 sec
2023-04-01 23:27:41,614 		8544 of 10000 with 97.55% 	 Time used:  0.13 sec
2023-04-01 23:27:41,746 		8568 of 10000 with 97.55% 	 Time used:  0.13 sec
2023-04-01 23:27:41,869 		8592 of 10000 with 97.56% 	 Time used:  0.12 sec
2023-04-01 23:27:42,043 		8616 of 10000 with 97.56% 	 Time used:  0.17 sec
2023-04-01 23:27:42,192 		8640 of 10000 with 97.56% 	 Time used:  0.15 sec
2023-04-01 23:27:42,337 		8664 of 10000 with 97.55% 	 Time used:  0.14 sec
2023-04-01 23:27:42,558 		8688 of 10000 with 97.55% 	 Time used:  0.22 sec
2023-04-01 23:27:42,720 		8712 of 10000 with 97.56% 	 Time used:  0.16 sec
2023-04-01 23:27:42,907 		8736 of 10000 with 97.55% 	 Time used:  0.19 sec
2023-04-01 23:27:43,095 		8760 of 10000 with 97.56% 	 Time used:  0.19 sec
2023-04-01 23:27:43,265 		8784 of 10000 with 97.56% 	 Time used:  0.17 sec
2023-04-01 23:27:43,446 		8808 of 10000 with 97.55% 	 Time used:  0.18 sec
2023-04-01 23:27:43,619 		8832 of 10000 with 97.55% 	 Time used:  0.17 sec
2023-04-01 23:27:43,794 		8856 of 10000 with 97.56% 	 Time used:  0.17 sec
2023-04-01 23:27:44,008 		8880 of 10000 with 97.56% 	 Time used:  0.21 sec
2023-04-01 23:27:44,186 		8904 of 10000 with 97.56% 	 Time used:  0.18 sec
2023-04-01 23:27:44,390 		8928 of 10000 with 97.57% 	 Time used:  0.20 sec
2023-04-01 23:27:44,604 		8952 of 10000 with 97.58% 	 Time used:  0.21 sec
2023-04-01 23:27:44,786 		8976 of 10000 with 97.57% 	 Time used:  0.18 sec
2023-04-01 23:27:44,988 		9000 of 10000 with 97.58% 	 Time used:  0.20 sec
2023-04-01 23:27:45,176 		9024 of 10000 with 97.56% 	 Time used:  0.19 sec
2023-04-01 23:27:45,371 		9048 of 10000 with 97.57% 	 Time used:  0.19 sec
2023-04-01 23:27:45,607 		9072 of 10000 with 97.56% 	 Time used:  0.23 sec
2023-04-01 23:27:45,749 		9096 of 10000 with 97.56% 	 Time used:  0.14 sec
2023-04-01 23:27:45,913 		9120 of 10000 with 97.57% 	 Time used:  0.16 sec
2023-04-01 23:27:46,108 		9144 of 10000 with 97.55% 	 Time used:  0.19 sec
2023-04-01 23:27:46,300 		9168 of 10000 with 97.56% 	 Time used:  0.19 sec
2023-04-01 23:27:46,488 		9192 of 10000 with 97.55% 	 Time used:  0.19 sec
2023-04-01 23:27:46,678 		9216 of 10000 with 97.55% 	 Time used:  0.19 sec
2023-04-01 23:27:46,856 		9240 of 10000 with 97.55% 	 Time used:  0.18 sec
2023-04-01 23:27:47,032 		9264 of 10000 with 97.56% 	 Time used:  0.18 sec
2023-04-01 23:27:47,204 		9288 of 10000 with 97.57% 	 Time used:  0.17 sec
2023-04-01 23:27:47,351 		9312 of 10000 with 97.55% 	 Time used:  0.15 sec
2023-04-01 23:27:47,524 		9336 of 10000 with 97.56% 	 Time used:  0.17 sec
2023-04-01 23:27:47,707 		9360 of 10000 with 97.56% 	 Time used:  0.18 sec
2023-04-01 23:27:47,903 		9384 of 10000 with 97.56% 	 Time used:  0.20 sec
2023-04-01 23:27:48,084 		9408 of 10000 with 97.57% 	 Time used:  0.18 sec
2023-04-01 23:27:48,254 		9432 of 10000 with 97.57% 	 Time used:  0.17 sec
2023-04-01 23:27:48,440 		9456 of 10000 with 97.57% 	 Time used:  0.18 sec
2023-04-01 23:27:48,636 		9480 of 10000 with 97.56% 	 Time used:  0.20 sec
2023-04-01 23:27:48,796 		9504 of 10000 with 97.57% 	 Time used:  0.16 sec
2023-04-01 23:27:49,033 		9528 of 10000 with 97.57% 	 Time used:  0.24 sec
2023-04-01 23:27:49,203 		9552 of 10000 with 97.57% 	 Time used:  0.17 sec
2023-04-01 23:27:49,399 		9576 of 10000 with 97.58% 	 Time used:  0.19 sec
2023-04-01 23:27:49,576 		9600 of 10000 with 97.58% 	 Time used:  0.18 sec
2023-04-01 23:27:49,764 		9624 of 10000 with 97.59% 	 Time used:  0.19 sec
2023-04-01 23:27:49,998 		9648 of 10000 with 97.56% 	 Time used:  0.23 sec
2023-04-01 23:27:50,181 		9672 of 10000 with 97.57% 	 Time used:  0.18 sec
2023-04-01 23:27:50,376 		9696 of 10000 with 97.57% 	 Time used:  0.19 sec
2023-04-01 23:27:50,586 		9720 of 10000 with 97.56% 	 Time used:  0.21 sec
2023-04-01 23:27:50,777 		9744 of 10000 with 97.57% 	 Time used:  0.19 sec
2023-04-01 23:27:50,982 		9768 of 10000 with 97.56% 	 Time used:  0.20 sec
2023-04-01 23:27:51,172 		9792 of 10000 with 97.56% 	 Time used:  0.19 sec
2023-04-01 23:27:51,357 		9816 of 10000 with 97.56% 	 Time used:  0.18 sec
2023-04-01 23:27:51,546 		9840 of 10000 with 97.56% 	 Time used:  0.19 sec
2023-04-01 23:27:51,755 		9864 of 10000 with 97.56% 	 Time used:  0.21 sec
2023-04-01 23:27:51,993 		9888 of 10000 with 97.55% 	 Time used:  0.24 sec
2023-04-01 23:27:52,157 		9912 of 10000 with 97.56% 	 Time used:  0.16 sec
2023-04-01 23:27:52,340 		9936 of 10000 with 97.56% 	 Time used:  0.18 sec
2023-04-01 23:27:52,519 		9960 of 10000 with 97.56% 	 Time used:  0.18 sec
2023-04-01 23:27:52,751 		9984 of 10000 with 97.57% 	 Time used:  0.23 sec
2023-04-01 23:27:52,914 		10000 of 10000 with 97.56% 	 Time used:  0.16 sec
2023-04-01 23:27:52,914 
2023-04-01 23:27:52,933 			Learning rate: weights:   1.000e-04    
2023-04-01 23:27:52,933 			Last test performance: 97.56%
2023-04-01 23:27:52,933 ----------------
2023-04-01 23:27:54,858   45  =>  0    		Training 486 pattern with 98.75% 	Forward time: 	 1.53 sec
2023-04-01 23:27:54,858 			Loss:    1.765e-03    			Backward time: 	 0.37 sec 
2023-04-01 23:27:54,970 			Learning rate: weights:   1.000e-04    
2023-04-01 23:27:54,970 			Last test performance: 97.56%
2023-04-01 23:27:54,970 ----------------
2023-04-01 23:27:57,068   45  =>  1    		Training 486 pattern with 98.75% 	Forward time: 	 1.54 sec
2023-04-01 23:27:57,068 			Loss:    1.471e-03    			Backward time: 	 0.54 sec 
2023-04-01 23:27:57,206 			Learning rate: weights:   1.000e-04    
2023-04-01 23:27:57,206 			Last test performance: 97.56%
2023-04-01 23:27:57,206 ----------------
2023-04-01 23:27:59,559   45  =>  2    		Training 486 pattern with 97.71% 	Forward time: 	 1.77 sec
2023-04-01 23:27:59,559 			Loss:    2.749e-03    			Backward time: 	 0.57 sec 
2023-04-01 23:27:59,721 			Learning rate: weights:   1.000e-04    
2023-04-01 23:27:59,722 			Last test performance: 97.56%
2023-04-01 23:27:59,722 ----------------
2023-04-01 23:28:00,758   45  =>  3    		Training 486 pattern with 97.50% 	Forward time: 	 0.96 sec
2023-04-01 23:28:00,758 			Loss:    2.037e-03    			Backward time: 	 0.06 sec 
2023-04-01 23:28:00,852 			Learning rate: weights:   1.000e-04    
2023-04-01 23:28:00,853 			Last test performance: 97.56%
2023-04-01 23:28:00,853 ----------------
2023-04-01 23:28:03,831   45  =>  4    		Training 486 pattern with 99.17% 	Forward time: 	 2.53 sec
2023-04-01 23:28:03,831 			Loss:    1.371e-03    			Backward time: 	 0.43 sec 
2023-04-01 23:28:04,025 			Learning rate: weights:   1.000e-04    
2023-04-01 23:28:04,025 			Last test performance: 97.56%
2023-04-01 23:28:04,025 ----------------
2023-04-01 23:28:06,364   45  =>  5    		Training 486 pattern with 98.12% 	Forward time: 	 1.63 sec
2023-04-01 23:28:06,365 			Loss:    2.469e-03    			Backward time: 	 0.69 sec 
2023-04-01 23:28:06,539 			Learning rate: weights:   1.000e-04    
2023-04-01 23:28:06,539 			Last test performance: 97.56%
2023-04-01 23:28:06,539 ----------------
2023-04-01 23:28:09,163   45  =>  6    		Training 486 pattern with 97.50% 	Forward time: 	 1.80 sec
2023-04-01 23:28:09,163 			Loss:    2.317e-03    			Backward time: 	 0.80 sec 
2023-04-01 23:28:09,349 			Learning rate: weights:   1.000e-04    
2023-04-01 23:28:09,352 			Last test performance: 97.56%
2023-04-01 23:28:09,352 ----------------
2023-04-01 23:28:10,597   45  =>  7    		Training 486 pattern with 95.83% 	Forward time: 	 1.07 sec
2023-04-01 23:28:10,597 			Loss:    4.359e-03    			Backward time: 	 0.15 sec 
2023-04-01 23:28:10,779 			Learning rate: weights:   1.000e-04    
2023-04-01 23:28:10,779 			Last test performance: 97.56%
2023-04-01 23:28:10,779 ----------------
2023-04-01 23:28:12,992   45  =>  8    		Training 486 pattern with 98.54% 	Forward time: 	 1.61 sec
2023-04-01 23:28:12,992 			Loss:    1.761e-03    			Backward time: 	 0.59 sec 
2023-04-01 23:28:13,166 			Learning rate: weights:   1.000e-04    
2023-04-01 23:28:13,168 			Last test performance: 97.56%
2023-04-01 23:28:13,168 ----------------
2023-04-01 23:28:15,382   45  =>  9    		Training 486 pattern with 98.96% 	Forward time: 	 1.83 sec
2023-04-01 23:28:15,382 			Loss:    1.273e-03    			Backward time: 	 0.37 sec 
2023-04-01 23:28:15,702 			Learning rate: weights:   1.000e-04    
2023-04-01 23:28:15,702 			Last test performance: 97.56%
2023-04-01 23:28:15,702 ----------------
2023-04-01 23:28:19,094   45  =>  10   		Training 486 pattern with 97.08% 	Forward time: 	 2.44 sec
2023-04-01 23:28:19,094 			Loss:    2.519e-03    			Backward time: 	 0.93 sec 
2023-04-01 23:28:19,243 			Learning rate: weights:   1.000e-04    
2023-04-01 23:28:19,243 			Last test performance: 97.56%
2023-04-01 23:28:19,243 ----------------
2023-04-01 23:28:22,519   45  =>  11   		Training 486 pattern with 98.54% 	Forward time: 	 2.37 sec
2023-04-01 23:28:22,519 			Loss:    2.478e-03    			Backward time: 	 0.89 sec 
2023-04-01 23:28:22,597 			Learning rate: weights:   1.000e-04    
2023-04-01 23:28:22,597 			Last test performance: 97.56%
2023-04-01 23:28:22,598 ----------------
2023-04-01 23:28:24,262   45  =>  12   		Training 486 pattern with 97.92% 	Forward time: 	 1.34 sec
2023-04-01 23:28:24,262 			Loss:    2.208e-03    			Backward time: 	 0.31 sec 
2023-04-01 23:28:24,370 			Learning rate: weights:   1.000e-04    
2023-04-01 23:28:24,372 			Last test performance: 97.56%
2023-04-01 23:28:24,372 ----------------
2023-04-01 23:28:27,299   45  =>  13   		Training 486 pattern with 98.33% 	Forward time: 	 2.13 sec
2023-04-01 23:28:27,299 			Loss:    2.215e-03    			Backward time: 	 0.78 sec 
2023-04-01 23:28:27,479 			Learning rate: weights:   1.000e-04    
2023-04-01 23:28:27,480 			Last test performance: 97.56%
2023-04-01 23:28:27,480 ----------------
2023-04-01 23:28:28,857   45  =>  14   		Training 486 pattern with 98.54% 	Forward time: 	 1.17 sec
2023-04-01 23:28:28,858 			Loss:    2.208e-03    			Backward time: 	 0.20 sec 
2023-04-01 23:28:29,025 			Learning rate: weights:   1.000e-04    
2023-04-01 23:28:29,026 			Last test performance: 97.56%
2023-04-01 23:28:29,026 ----------------
2023-04-01 23:28:30,543   45  =>  15   		Training 486 pattern with 98.33% 	Forward time: 	 1.28 sec
2023-04-01 23:28:30,544 			Loss:    2.364e-03    			Backward time: 	 0.22 sec 
2023-04-01 23:28:30,911 			Learning rate: weights:   1.000e-04    
2023-04-01 23:28:30,911 			Last test performance: 97.56%
2023-04-01 23:28:30,911 ----------------
2023-04-01 23:28:32,504   45  =>  16   		Training 486 pattern with 97.92% 	Forward time: 	 1.27 sec
2023-04-01 23:28:32,504 			Loss:    2.539e-03    			Backward time: 	 0.31 sec 
2023-04-01 23:28:32,592 			Learning rate: weights:   1.000e-04    
2023-04-01 23:28:32,593 			Last test performance: 97.56%
2023-04-01 23:28:32,593 ----------------
2023-04-01 23:28:34,011   45  =>  17   		Training 486 pattern with 97.29% 	Forward time: 	 1.20 sec
2023-04-01 23:28:34,011 			Loss:    3.139e-03    			Backward time: 	 0.21 sec 
2023-04-01 23:28:34,192 			Learning rate: weights:   1.000e-04    
2023-04-01 23:28:34,194 			Last test performance: 97.56%
2023-04-01 23:28:34,194 ----------------
2023-04-01 23:28:35,259   45  =>  18   		Training 486 pattern with 98.75% 	Forward time: 	 0.99 sec
2023-04-01 23:28:35,260 			Loss:    1.805e-03    			Backward time: 	 0.06 sec 
2023-04-01 23:28:35,449 			Learning rate: weights:   1.000e-04    
2023-04-01 23:28:35,449 			Last test performance: 97.56%
2023-04-01 23:28:35,451 ----------------
2023-04-01 23:28:38,006   45  =>  19   		Training 486 pattern with 98.75% 	Forward time: 	 1.88 sec
2023-04-01 23:28:38,006 			Loss:    1.621e-03    			Backward time: 	 0.66 sec 
2023-04-01 23:28:38,116 			Learning rate: weights:   1.000e-04    
2023-04-01 23:28:38,116 			Last test performance: 97.56%
2023-04-01 23:28:38,117 ----------------
2023-04-01 23:28:39,731   45  =>  20   		Training 486 pattern with 98.33% 	Forward time: 	 1.24 sec
2023-04-01 23:28:39,731 			Loss:    1.961e-03    			Backward time: 	 0.36 sec 
2023-04-01 23:28:39,880 			Learning rate: weights:   1.000e-04    
2023-04-01 23:28:39,880 			Last test performance: 97.56%
2023-04-01 23:28:39,880 ----------------
2023-04-01 23:28:41,467   45  =>  21   		Training 486 pattern with 98.75% 	Forward time: 	 1.31 sec
2023-04-01 23:28:41,467 			Loss:    2.365e-03    			Backward time: 	 0.26 sec 
2023-04-01 23:28:41,659 			Learning rate: weights:   1.000e-04    
2023-04-01 23:28:41,659 			Last test performance: 97.56%
2023-04-01 23:28:41,659 ----------------
2023-04-01 23:28:44,498   45  =>  22   		Training 486 pattern with 98.96% 	Forward time: 	 1.95 sec
2023-04-01 23:28:44,499 			Loss:    1.680e-03    			Backward time: 	 0.87 sec 
2023-04-01 23:28:44,657 			Learning rate: weights:   1.000e-04    
2023-04-01 23:28:44,657 			Last test performance: 97.56%
2023-04-01 23:28:44,658 ----------------
2023-04-01 23:28:46,875   45  =>  23   		Training 486 pattern with 97.29% 	Forward time: 	 1.81 sec
2023-04-01 23:28:46,875 			Loss:    3.308e-03    			Backward time: 	 0.40 sec 
2023-04-01 23:28:46,957 			Learning rate: weights:   1.000e-04    
2023-04-01 23:28:46,957 			Last test performance: 97.56%
2023-04-01 23:28:46,957 ----------------
2023-04-01 23:28:49,557   45  =>  24   		Training 486 pattern with 97.29% 	Forward time: 	 1.79 sec
2023-04-01 23:28:49,558 			Loss:    2.949e-03    			Backward time: 	 0.79 sec 
2023-04-01 23:28:49,733 			Learning rate: weights:   1.000e-04    
2023-04-01 23:28:49,733 			Last test performance: 97.56%
2023-04-01 23:28:49,733 ----------------
2023-04-01 23:28:51,715   45  =>  25   		Training 486 pattern with 99.17% 	Forward time: 	 1.54 sec
2023-04-01 23:28:51,715 			Loss:    1.234e-03    			Backward time: 	 0.42 sec 
2023-04-01 23:28:51,852 			Learning rate: weights:   1.000e-04    
2023-04-01 23:28:51,852 			Last test performance: 97.56%
2023-04-01 23:28:51,852 ----------------
2023-04-01 23:28:53,460   45  =>  26   		Training 486 pattern with 97.50% 	Forward time: 	 1.22 sec
2023-04-01 23:28:53,460 			Loss:    2.765e-03    			Backward time: 	 0.37 sec 
2023-04-01 23:28:53,598 			Learning rate: weights:   1.000e-04    
2023-04-01 23:28:53,599 			Last test performance: 97.56%
2023-04-01 23:28:53,599 ----------------
2023-04-01 23:28:55,021   45  =>  27   		Training 486 pattern with 97.92% 	Forward time: 	 1.20 sec
2023-04-01 23:28:55,022 			Loss:    3.386e-03    			Backward time: 	 0.20 sec 
2023-04-01 23:28:55,190 			Learning rate: weights:   1.000e-04    
2023-04-01 23:28:55,190 			Last test performance: 97.56%
2023-04-01 23:28:55,190 ----------------
2023-04-01 23:28:56,753   45  =>  28   		Training 486 pattern with 98.75% 	Forward time: 	 1.24 sec
2023-04-01 23:28:56,753 			Loss:    2.232e-03    			Backward time: 	 0.31 sec 
2023-04-01 23:28:56,892 			Learning rate: weights:   1.000e-04    
2023-04-01 23:28:56,892 			Last test performance: 97.56%
2023-04-01 23:28:56,892 ----------------
2023-04-01 23:28:58,299   45  =>  29   		Training 486 pattern with 98.12% 	Forward time: 	 1.14 sec
2023-04-01 23:28:58,299 			Loss:    1.773e-03    			Backward time: 	 0.26 sec 
2023-04-01 23:28:58,399 			Learning rate: weights:   1.000e-04    
2023-04-01 23:28:58,399 			Last test performance: 97.56%
2023-04-01 23:28:58,399 ----------------
2023-04-01 23:28:59,458   45  =>  30   		Training 486 pattern with 98.12% 	Forward time: 	 0.98 sec
2023-04-01 23:28:59,458 			Loss:    3.190e-03    			Backward time: 	 0.06 sec 
2023-04-01 23:28:59,612 			Learning rate: weights:   1.000e-04    
2023-04-01 23:28:59,612 			Last test performance: 97.56%
2023-04-01 23:28:59,612 ----------------
2023-04-01 23:29:01,243   45  =>  31   		Training 486 pattern with 98.54% 	Forward time: 	 1.36 sec
2023-04-01 23:29:01,243 			Loss:    2.346e-03    			Backward time: 	 0.26 sec 
2023-04-01 23:29:01,331 			Learning rate: weights:   1.000e-04    
2023-04-01 23:29:01,332 			Last test performance: 97.56%
2023-04-01 23:29:01,332 ----------------
2023-04-01 23:29:03,788   45  =>  32   		Training 486 pattern with 98.54% 	Forward time: 	 1.91 sec
2023-04-01 23:29:03,789 			Loss:    1.672e-03    			Backward time: 	 0.53 sec 
2023-04-01 23:29:03,873 			Learning rate: weights:   1.000e-04    
2023-04-01 23:29:03,874 			Last test performance: 97.56%
2023-04-01 23:29:03,874 ----------------
2023-04-01 23:29:07,300   45  =>  33   		Training 486 pattern with 98.33% 	Forward time: 	 2.41 sec
2023-04-01 23:29:07,301 			Loss:    1.630e-03    			Backward time: 	 1.00 sec 
2023-04-01 23:29:07,419 			Learning rate: weights:   1.000e-04    
2023-04-01 23:29:07,420 			Last test performance: 97.56%
2023-04-01 23:29:07,420 ----------------
2023-04-01 23:29:08,847   45  =>  34   		Training 486 pattern with 98.33% 	Forward time: 	 1.18 sec
2023-04-01 23:29:08,848 			Loss:    1.817e-03    			Backward time: 	 0.24 sec 
2023-04-01 23:29:09,056 			Learning rate: weights:   1.000e-04    
2023-04-01 23:29:09,056 			Last test performance: 97.56%
2023-04-01 23:29:09,056 ----------------
2023-04-01 23:29:11,725   45  =>  35   		Training 486 pattern with 98.54% 	Forward time: 	 1.89 sec
2023-04-01 23:29:11,726 			Loss:    1.946e-03    			Backward time: 	 0.76 sec 
2023-04-01 23:29:11,876 			Learning rate: weights:   1.000e-04    
2023-04-01 23:29:11,877 			Last test performance: 97.56%
2023-04-01 23:29:11,877 ----------------
2023-04-01 23:29:13,712   45  =>  36   		Training 486 pattern with 98.33% 	Forward time: 	 1.61 sec
2023-04-01 23:29:13,712 			Loss:    1.964e-03    			Backward time: 	 0.21 sec 
2023-04-01 23:29:13,810 			Learning rate: weights:   1.000e-04    
2023-04-01 23:29:13,810 			Last test performance: 97.56%
2023-04-01 23:29:13,810 ----------------
2023-04-01 23:29:14,869   45  =>  37   		Training 486 pattern with 97.92% 	Forward time: 	 0.95 sec
2023-04-01 23:29:14,869 			Loss:    2.116e-03    			Backward time: 	 0.10 sec 
2023-04-01 23:29:14,986 			Learning rate: weights:   1.000e-04    
2023-04-01 23:29:14,986 			Last test performance: 97.56%
2023-04-01 23:29:14,986 ----------------
2023-04-01 23:29:17,748   45  =>  38   		Training 486 pattern with 98.12% 	Forward time: 	 1.94 sec
2023-04-01 23:29:17,748 			Loss:    2.660e-03    			Backward time: 	 0.80 sec 
2023-04-01 23:29:17,874 			Learning rate: weights:   1.000e-04    
2023-04-01 23:29:17,875 			Last test performance: 97.56%
2023-04-01 23:29:17,875 ----------------
2023-04-01 23:29:19,268   45  =>  39   		Training 486 pattern with 98.54% 	Forward time: 	 1.16 sec
2023-04-01 23:29:19,269 			Loss:    2.556e-03    			Backward time: 	 0.22 sec 
2023-04-01 23:29:19,390 			Learning rate: weights:   1.000e-04    
2023-04-01 23:29:19,390 			Last test performance: 97.56%
2023-04-01 23:29:19,391 ----------------
2023-04-01 23:29:21,735   45  =>  40   		Training 486 pattern with 97.92% 	Forward time: 	 1.79 sec
2023-04-01 23:29:21,735 			Loss:    2.347e-03    			Backward time: 	 0.53 sec 
2023-04-01 23:29:21,968 			Learning rate: weights:   1.000e-04    
2023-04-01 23:29:21,968 			Last test performance: 97.56%
2023-04-01 23:29:21,968 ----------------
2023-04-01 23:29:24,086   45  =>  41   		Training 486 pattern with 98.75% 	Forward time: 	 1.54 sec
2023-04-01 23:29:24,087 			Loss:    2.000e-03    			Backward time: 	 0.56 sec 
2023-04-01 23:29:24,326 			Learning rate: weights:   1.000e-04    
2023-04-01 23:29:24,326 			Last test performance: 97.56%
2023-04-01 23:29:24,326 ----------------
2023-04-01 23:29:25,301   45  =>  42   		Training 486 pattern with 98.54% 	Forward time: 	 0.90 sec
2023-04-01 23:29:25,302 			Loss:    1.583e-03    			Backward time: 	 0.06 sec 
2023-04-01 23:29:25,524 			Learning rate: weights:   1.000e-04    
2023-04-01 23:29:25,524 			Last test performance: 97.56%
2023-04-01 23:29:25,524 ----------------
2023-04-01 23:29:26,695   45  =>  43   		Training 486 pattern with 98.54% 	Forward time: 	 1.05 sec
2023-04-01 23:29:26,695 			Loss:    1.708e-03    			Backward time: 	 0.10 sec 
2023-04-01 23:29:26,852 			Learning rate: weights:   1.000e-04    
2023-04-01 23:29:26,852 			Last test performance: 97.56%
2023-04-01 23:29:26,852 ----------------
2023-04-01 23:29:27,870   45  =>  44   		Training 486 pattern with 97.71% 	Forward time: 	 0.94 sec
2023-04-01 23:29:27,870 			Loss:    2.185e-03    			Backward time: 	 0.06 sec 
2023-04-01 23:29:28,019 			Learning rate: weights:   1.000e-04    
2023-04-01 23:29:28,019 			Last test performance: 97.56%
2023-04-01 23:29:28,019 ----------------
2023-04-01 23:29:29,015   45  =>  45   		Training 486 pattern with 98.33% 	Forward time: 	 0.92 sec
2023-04-01 23:29:29,015 			Loss:    1.920e-03    			Backward time: 	 0.06 sec 
2023-04-01 23:29:29,213 			Learning rate: weights:   1.000e-04    
2023-04-01 23:29:29,213 			Last test performance: 97.56%
2023-04-01 23:29:29,213 ----------------
2023-04-01 23:29:30,409   45  =>  46   		Training 486 pattern with 98.33% 	Forward time: 	 1.02 sec
2023-04-01 23:29:30,409 			Loss:    1.899e-03    			Backward time: 	 0.16 sec 
2023-04-01 23:29:30,501 			Learning rate: weights:   1.000e-04    
2023-04-01 23:29:30,502 			Last test performance: 97.56%
2023-04-01 23:29:30,502 ----------------
2023-04-01 23:29:31,506   45  =>  47   		Training 486 pattern with 97.29% 	Forward time: 	 0.93 sec
2023-04-01 23:29:31,506 			Loss:    3.808e-03    			Backward time: 	 0.06 sec 
2023-04-01 23:29:31,710 			Learning rate: weights:   1.000e-04    
2023-04-01 23:29:31,710 			Last test performance: 97.56%
2023-04-01 23:29:31,710 ----------------
2023-04-01 23:29:32,987   45  =>  48   		Training 486 pattern with 98.75% 	Forward time: 	 1.10 sec
2023-04-01 23:29:32,987 			Loss:    1.715e-03    			Backward time: 	 0.15 sec 
2023-04-01 23:29:33,075 			Learning rate: weights:   1.000e-04    
2023-04-01 23:29:33,075 			Last test performance: 97.56%
2023-04-01 23:29:33,076 ----------------
2023-04-01 23:29:34,647   45  =>  49   		Training 486 pattern with 99.38% 	Forward time: 	 1.28 sec
2023-04-01 23:29:34,647 			Loss:    1.364e-03    			Backward time: 	 0.28 sec 
2023-04-01 23:29:34,799 			Learning rate: weights:   1.000e-04    
2023-04-01 23:29:34,799 			Last test performance: 97.56%
2023-04-01 23:29:34,799 ----------------
2023-04-01 23:29:36,053   45  =>  50   		Training 486 pattern with 98.12% 	Forward time: 	 1.11 sec
2023-04-01 23:29:36,054 			Loss:    2.299e-03    			Backward time: 	 0.13 sec 
2023-04-01 23:29:36,168 			Learning rate: weights:   1.000e-04    
2023-04-01 23:29:36,168 			Last test performance: 97.56%
2023-04-01 23:29:36,168 ----------------
2023-04-01 23:29:38,472   45  =>  51   		Training 486 pattern with 97.71% 	Forward time: 	 1.72 sec
2023-04-01 23:29:38,473 			Loss:    3.154e-03    			Backward time: 	 0.57 sec 
2023-04-01 23:29:38,623 			Learning rate: weights:   1.000e-04    
2023-04-01 23:29:38,623 			Last test performance: 97.56%
2023-04-01 23:29:38,623 ----------------
2023-04-01 23:29:40,842   45  =>  52   		Training 486 pattern with 98.96% 	Forward time: 	 1.64 sec
2023-04-01 23:29:40,842 			Loss:    1.449e-03    			Backward time: 	 0.56 sec 
2023-04-01 23:29:41,047 			Learning rate: weights:   1.000e-04    
2023-04-01 23:29:41,047 			Last test performance: 97.56%
2023-04-01 23:29:41,047 ----------------
2023-04-01 23:29:42,151   45  =>  53   		Training 486 pattern with 98.12% 	Forward time: 	 0.98 sec
2023-04-01 23:29:42,151 			Loss:    2.246e-03    			Backward time: 	 0.10 sec 
2023-04-01 23:29:42,357 			Learning rate: weights:   1.000e-04    
2023-04-01 23:29:42,357 			Last test performance: 97.56%
2023-04-01 23:29:42,357 ----------------
2023-04-01 23:29:43,582   45  =>  54   		Training 486 pattern with 97.08% 	Forward time: 	 1.03 sec
2023-04-01 23:29:43,582 			Loss:    4.066e-03    			Backward time: 	 0.18 sec 
2023-04-01 23:29:43,783 			Learning rate: weights:   1.000e-04    
2023-04-01 23:29:43,783 			Last test performance: 97.56%
2023-04-01 23:29:43,783 ----------------
2023-04-01 23:29:44,810   45  =>  55   		Training 486 pattern with 98.33% 	Forward time: 	 0.95 sec
2023-04-01 23:29:44,811 			Loss:    2.449e-03    			Backward time: 	 0.06 sec 
2023-04-01 23:29:44,983 			Learning rate: weights:   1.000e-04    
2023-04-01 23:29:44,984 			Last test performance: 97.56%
2023-04-01 23:29:44,985 ----------------
2023-04-01 23:29:46,380   45  =>  56   		Training 486 pattern with 97.29% 	Forward time: 	 1.15 sec
2023-04-01 23:29:46,381 			Loss:    2.914e-03    			Backward time: 	 0.23 sec 
2023-04-01 23:29:46,588 			Learning rate: weights:   1.000e-04    
2023-04-01 23:29:46,588 			Last test performance: 97.56%
2023-04-01 23:29:46,588 ----------------
2023-04-01 23:29:49,462   45  =>  57   		Training 486 pattern with 97.08% 	Forward time: 	 2.25 sec
2023-04-01 23:29:49,462 			Loss:    2.364e-03    			Backward time: 	 0.61 sec 
2023-04-01 23:29:49,544 			Learning rate: weights:   1.000e-04    
2023-04-01 23:29:49,544 			Last test performance: 97.56%
2023-04-01 23:29:49,544 ----------------
2023-04-01 23:29:51,165   45  =>  58   		Training 486 pattern with 98.33% 	Forward time: 	 1.30 sec
2023-04-01 23:29:51,165 			Loss:    2.048e-03    			Backward time: 	 0.31 sec 
2023-04-01 23:29:51,233 			Learning rate: weights:   1.000e-04    
2023-04-01 23:29:51,233 			Last test performance: 97.56%
2023-04-01 23:29:51,233 ----------------
2023-04-01 23:29:53,358   45  =>  59   		Training 486 pattern with 98.12% 	Forward time: 	 1.54 sec
2023-04-01 23:29:53,359 			Loss:    2.138e-03    			Backward time: 	 0.57 sec 
2023-04-01 23:29:53,445 			Learning rate: weights:   1.000e-04    
2023-04-01 23:29:53,446 			Last test performance: 97.56%
2023-04-01 23:29:53,446 ----------------
2023-04-01 23:29:54,449   45  =>  60   		Training 486 pattern with 98.12% 	Forward time: 	 0.92 sec
2023-04-01 23:29:54,449 			Loss:    2.108e-03    			Backward time: 	 0.06 sec 
2023-04-01 23:29:54,606 			Learning rate: weights:   1.000e-04    
2023-04-01 23:29:54,606 			Last test performance: 97.56%
2023-04-01 23:29:54,606 ----------------
2023-04-01 23:29:56,056   45  =>  61   		Training 486 pattern with 98.12% 	Forward time: 	 1.21 sec
2023-04-01 23:29:56,056 			Loss:    1.603e-03    			Backward time: 	 0.22 sec 
2023-04-01 23:29:56,236 			Learning rate: weights:   1.000e-04    
2023-04-01 23:29:56,236 			Last test performance: 97.56%
2023-04-01 23:29:56,236 ----------------
2023-04-01 23:29:57,516   45  =>  62   		Training 486 pattern with 97.50% 	Forward time: 	 1.02 sec
2023-04-01 23:29:57,517 			Loss:    2.509e-03    			Backward time: 	 0.24 sec 
2023-04-01 23:29:57,737 			Learning rate: weights:   1.000e-04    
2023-04-01 23:29:57,737 			Last test performance: 97.56%
2023-04-01 23:29:57,737 ----------------
2023-04-01 23:29:59,053   45  =>  63   		Training 486 pattern with 98.33% 	Forward time: 	 1.18 sec
2023-04-01 23:29:59,053 			Loss:    2.415e-03    			Backward time: 	 0.12 sec 
2023-04-01 23:29:59,180 			Learning rate: weights:   1.000e-04    
2023-04-01 23:29:59,180 			Last test performance: 97.56%
2023-04-01 23:29:59,180 ----------------
2023-04-01 23:30:00,200   45  =>  64   		Training 486 pattern with 98.33% 	Forward time: 	 0.90 sec
2023-04-01 23:30:00,200 			Loss:    2.420e-03    			Backward time: 	 0.10 sec 
2023-04-01 23:30:00,318 			Learning rate: weights:   1.000e-04    
2023-04-01 23:30:00,318 			Last test performance: 97.56%
2023-04-01 23:30:00,318 ----------------
2023-04-01 23:30:03,932   45  =>  65   		Training 486 pattern with 96.88% 	Forward time: 	 2.82 sec
2023-04-01 23:30:03,932 			Loss:    3.308e-03    			Backward time: 	 0.78 sec 
2023-04-01 23:30:04,013 			Learning rate: weights:   1.000e-04    
2023-04-01 23:30:04,013 			Last test performance: 97.56%
2023-04-01 23:30:04,013 ----------------
2023-04-01 23:30:06,051   45  =>  66   		Training 486 pattern with 98.96% 	Forward time: 	 1.54 sec
2023-04-01 23:30:06,051 			Loss:    1.484e-03    			Backward time: 	 0.48 sec 
2023-04-01 23:30:06,193 			Learning rate: weights:   1.000e-04    
2023-04-01 23:30:06,195 			Last test performance: 97.56%
2023-04-01 23:30:06,195 ----------------
2023-04-01 23:30:08,780   45  =>  67   		Training 486 pattern with 98.33% 	Forward time: 	 1.95 sec
2023-04-01 23:30:08,780 			Loss:    2.156e-03    			Backward time: 	 0.62 sec 
2023-04-01 23:30:08,909 			Learning rate: weights:   1.000e-04    
2023-04-01 23:30:08,909 			Last test performance: 97.56%
2023-04-01 23:30:08,909 ----------------
2023-04-01 23:30:10,341   45  =>  68   		Training 486 pattern with 98.33% 	Forward time: 	 1.22 sec
2023-04-01 23:30:10,341 			Loss:    1.721e-03    			Backward time: 	 0.18 sec 
2023-04-01 23:30:10,555 			Learning rate: weights:   1.000e-04    
2023-04-01 23:30:10,556 			Last test performance: 97.56%
2023-04-01 23:30:10,556 ----------------
2023-04-01 23:30:12,672   45  =>  69   		Training 486 pattern with 98.75% 	Forward time: 	 1.72 sec
2023-04-01 23:30:12,672 			Loss:    1.602e-03    			Backward time: 	 0.38 sec 
2023-04-01 23:30:12,985 			Learning rate: weights:   1.000e-04    
2023-04-01 23:30:12,985 			Last test performance: 97.56%
2023-04-01 23:30:12,985 ----------------
2023-04-01 23:30:16,301   45  =>  70   		Training 486 pattern with 97.29% 	Forward time: 	 2.41 sec
2023-04-01 23:30:16,301 			Loss:    2.326e-03    			Backward time: 	 0.89 sec 
2023-04-01 23:30:16,495 			Learning rate: weights:   1.000e-04    
2023-04-01 23:30:16,495 			Last test performance: 97.56%
2023-04-01 23:30:16,496 ----------------
2023-04-01 23:30:18,470   45  =>  71   		Training 486 pattern with 98.96% 	Forward time: 	 1.50 sec
2023-04-01 23:30:18,470 			Loss:    1.639e-03    			Backward time: 	 0.46 sec 
2023-04-01 23:30:18,566 			Learning rate: weights:   1.000e-04    
2023-04-01 23:30:18,567 			Last test performance: 97.56%
2023-04-01 23:30:18,567 ----------------
2023-04-01 23:30:19,777   45  =>  72   		Training 486 pattern with 97.50% 	Forward time: 	 1.03 sec
2023-04-01 23:30:19,778 			Loss:    3.556e-03    			Backward time: 	 0.16 sec 
2023-04-01 23:30:19,949 			Learning rate: weights:   1.000e-04    
2023-04-01 23:30:19,950 			Last test performance: 97.56%
2023-04-01 23:30:19,951 ----------------
2023-04-01 23:30:21,939   45  =>  73   		Training 486 pattern with 98.12% 	Forward time: 	 1.60 sec
2023-04-01 23:30:21,940 			Loss:    2.424e-03    			Backward time: 	 0.37 sec 
2023-04-01 23:30:22,323 			Learning rate: weights:   1.000e-04    
2023-04-01 23:30:22,323 			Last test performance: 97.56%
2023-04-01 23:30:22,323 ----------------
2023-04-01 23:30:24,485   45  =>  74   		Training 486 pattern with 98.54% 	Forward time: 	 1.46 sec
2023-04-01 23:30:24,485 			Loss:    1.772e-03    			Backward time: 	 0.69 sec 
2023-04-01 23:30:24,628 			Learning rate: weights:   1.000e-04    
2023-04-01 23:30:24,629 			Last test performance: 97.56%
2023-04-01 23:30:24,629 ----------------
2023-04-01 23:30:26,860   45  =>  75   		Training 486 pattern with 98.96% 	Forward time: 	 1.61 sec
2023-04-01 23:30:26,860 			Loss:    1.530e-03    			Backward time: 	 0.60 sec 
2023-04-01 23:30:26,986 			Learning rate: weights:   1.000e-04    
2023-04-01 23:30:26,986 			Last test performance: 97.56%
2023-04-01 23:30:26,987 ----------------
2023-04-01 23:30:29,035   45  =>  76   		Training 486 pattern with 98.54% 	Forward time: 	 1.55 sec
2023-04-01 23:30:29,035 			Loss:    2.212e-03    			Backward time: 	 0.48 sec 
2023-04-01 23:30:29,204 			Learning rate: weights:   1.000e-04    
2023-04-01 23:30:29,204 			Last test performance: 97.56%
2023-04-01 23:30:29,204 ----------------
2023-04-01 23:30:30,119   45  =>  77   		Training 486 pattern with 97.50% 	Forward time: 	 0.83 sec
2023-04-01 23:30:30,120 			Loss:    2.570e-03    			Backward time: 	 0.06 sec 
2023-04-01 23:30:30,355 			Learning rate: weights:   1.000e-04    
2023-04-01 23:30:30,356 			Last test performance: 97.56%
2023-04-01 23:30:30,356 ----------------
2023-04-01 23:30:32,818   45  =>  78   		Training 486 pattern with 98.96% 	Forward time: 	 1.74 sec
2023-04-01 23:30:32,818 			Loss:    1.830e-03    			Backward time: 	 0.71 sec 
2023-04-01 23:30:32,922 			Learning rate: weights:   1.000e-04    
2023-04-01 23:30:32,923 			Last test performance: 97.56%
2023-04-01 23:30:32,923 ----------------
2023-04-01 23:30:36,191   45  =>  79   		Training 486 pattern with 99.17% 	Forward time: 	 2.37 sec
2023-04-01 23:30:36,191 			Loss:    1.939e-03    			Backward time: 	 0.88 sec 
2023-04-01 23:30:36,349 			Learning rate: weights:   1.000e-04    
2023-04-01 23:30:36,350 			Last test performance: 97.56%
2023-04-01 23:30:36,350 ----------------
2023-04-01 23:30:37,395   45  =>  80   		Training 486 pattern with 98.12% 	Forward time: 	 0.92 sec
2023-04-01 23:30:37,395 			Loss:    2.169e-03    			Backward time: 	 0.11 sec 
2023-04-01 23:30:37,553 			Learning rate: weights:   1.000e-04    
2023-04-01 23:30:37,554 			Last test performance: 97.56%
2023-04-01 23:30:37,554 ----------------
2023-04-01 23:30:40,533   45  =>  81   		Training 486 pattern with 96.67% 	Forward time: 	 2.24 sec
2023-04-01 23:30:40,533 			Loss:    3.326e-03    			Backward time: 	 0.73 sec 
2023-04-01 23:30:40,667 			Learning rate: weights:   1.000e-04    
2023-04-01 23:30:40,668 			Last test performance: 97.56%
2023-04-01 23:30:40,668 ----------------
2023-04-01 23:30:42,853   45  =>  82   		Training 486 pattern with 98.54% 	Forward time: 	 1.56 sec
2023-04-01 23:30:42,854 			Loss:    3.187e-03    			Backward time: 	 0.61 sec 
2023-04-01 23:30:43,031 			Learning rate: weights:   1.000e-04    
2023-04-01 23:30:43,031 			Last test performance: 97.56%
2023-04-01 23:30:43,031 ----------------
2023-04-01 23:30:44,966   45  =>  83   		Training 486 pattern with 97.92% 	Forward time: 	 1.38 sec
2023-04-01 23:30:44,966 			Loss:    2.216e-03    			Backward time: 	 0.54 sec 
2023-04-01 23:30:45,050 			Learning rate: weights:   1.000e-04    
2023-04-01 23:30:45,051 			Last test performance: 97.56%
2023-04-01 23:30:45,051 ----------------
2023-04-01 23:30:46,793   45  =>  84   		Training 486 pattern with 98.54% 	Forward time: 	 1.28 sec
2023-04-01 23:30:46,793 			Loss:    1.920e-03    			Backward time: 	 0.45 sec 
2023-04-01 23:30:46,909 			Learning rate: weights:   1.000e-04    
2023-04-01 23:30:46,909 			Last test performance: 97.56%
2023-04-01 23:30:46,910 ----------------
2023-04-01 23:30:48,856   45  =>  85   		Training 486 pattern with 98.33% 	Forward time: 	 1.57 sec
2023-04-01 23:30:48,857 			Loss:    1.924e-03    			Backward time: 	 0.36 sec 
2023-04-01 23:30:49,035 			Learning rate: weights:   1.000e-04    
2023-04-01 23:30:49,037 			Last test performance: 97.56%
2023-04-01 23:30:49,037 ----------------
2023-04-01 23:30:50,608   45  =>  86   		Training 486 pattern with 99.17% 	Forward time: 	 1.28 sec
2023-04-01 23:30:50,608 			Loss:    1.692e-03    			Backward time: 	 0.27 sec 
2023-04-01 23:30:50,772 			Learning rate: weights:   1.000e-04    
2023-04-01 23:30:50,772 			Last test performance: 97.56%
2023-04-01 23:30:50,774 ----------------
2023-04-01 23:30:53,586   45  =>  87   		Training 486 pattern with 98.54% 	Forward time: 	 2.12 sec
2023-04-01 23:30:53,586 			Loss:    1.961e-03    			Backward time: 	 0.68 sec 
2023-04-01 23:30:53,714 			Learning rate: weights:   1.000e-04    
2023-04-01 23:30:53,714 			Last test performance: 97.56%
2023-04-01 23:30:53,714 ----------------
2023-04-01 23:30:56,091   45  =>  88   		Training 486 pattern with 98.33% 	Forward time: 	 1.72 sec
2023-04-01 23:30:56,092 			Loss:    2.377e-03    			Backward time: 	 0.65 sec 
2023-04-01 23:30:56,421 			Learning rate: weights:   1.000e-04    
2023-04-01 23:30:56,422 			Last test performance: 97.56%
2023-04-01 23:30:56,422 ----------------
2023-04-01 23:30:57,642   45  =>  89   		Training 486 pattern with 98.54% 	Forward time: 	 1.02 sec
2023-04-01 23:30:57,643 			Loss:    1.974e-03    			Backward time: 	 0.18 sec 
2023-04-01 23:30:57,835 			Learning rate: weights:   1.000e-04    
2023-04-01 23:30:57,835 			Last test performance: 97.56%
2023-04-01 23:30:57,836 ----------------
2023-04-01 23:30:59,236   45  =>  90   		Training 486 pattern with 97.08% 	Forward time: 	 1.16 sec
2023-04-01 23:30:59,236 			Loss:    2.813e-03    			Backward time: 	 0.22 sec 
2023-04-01 23:30:59,389 			Learning rate: weights:   1.000e-04    
2023-04-01 23:30:59,389 			Last test performance: 97.56%
2023-04-01 23:30:59,390 ----------------
2023-04-01 23:31:00,435   45  =>  91   		Training 486 pattern with 97.92% 	Forward time: 	 0.96 sec
2023-04-01 23:31:00,436 			Loss:    2.853e-03    			Backward time: 	 0.06 sec 
2023-04-01 23:31:00,609 			Learning rate: weights:   1.000e-04    
2023-04-01 23:31:00,609 			Last test performance: 97.56%
2023-04-01 23:31:00,609 ----------------
2023-04-01 23:31:03,499   45  =>  92   		Training 486 pattern with 98.33% 	Forward time: 	 2.33 sec
2023-04-01 23:31:03,500 			Loss:    1.864e-03    			Backward time: 	 0.54 sec 
2023-04-01 23:31:03,623 			Learning rate: weights:   1.000e-04    
2023-04-01 23:31:03,623 			Last test performance: 97.56%
2023-04-01 23:31:03,624 ----------------
2023-04-01 23:31:04,863   45  =>  93   		Training 486 pattern with 98.12% 	Forward time: 	 1.01 sec
2023-04-01 23:31:04,863 			Loss:    1.844e-03    			Backward time: 	 0.21 sec 
2023-04-01 23:31:05,075 			Learning rate: weights:   1.000e-04    
2023-04-01 23:31:05,076 			Last test performance: 97.56%
2023-04-01 23:31:05,077 ----------------
2023-04-01 23:31:07,555   45  =>  94   		Training 486 pattern with 98.75% 	Forward time: 	 1.61 sec
2023-04-01 23:31:07,556 			Loss:    2.085e-03    			Backward time: 	 0.86 sec 
2023-04-01 23:31:07,676 			Learning rate: weights:   1.000e-04    
2023-04-01 23:31:07,677 			Last test performance: 97.56%
2023-04-01 23:31:07,678 ----------------
2023-04-01 23:31:09,307   45  =>  95   		Training 486 pattern with 98.12% 	Forward time: 	 1.32 sec
2023-04-01 23:31:09,307 			Loss:    2.478e-03    			Backward time: 	 0.30 sec 
2023-04-01 23:31:09,463 			Learning rate: weights:   1.000e-04    
2023-04-01 23:31:09,464 			Last test performance: 97.56%
2023-04-01 23:31:09,465 ----------------
2023-04-01 23:31:12,577   45  =>  96   		Training 486 pattern with 97.92% 	Forward time: 	 2.33 sec
2023-04-01 23:31:12,577 			Loss:    2.454e-03    			Backward time: 	 0.77 sec 
2023-04-01 23:31:12,756 			Learning rate: weights:   1.000e-04    
2023-04-01 23:31:12,756 			Last test performance: 97.56%
2023-04-01 23:31:12,757 ----------------
2023-04-01 23:31:14,186   45  =>  97   		Training 486 pattern with 97.92% 	Forward time: 	 1.27 sec
2023-04-01 23:31:14,187 			Loss:    2.434e-03    			Backward time: 	 0.14 sec 
2023-04-01 23:31:14,337 			Learning rate: weights:   1.000e-04    
2023-04-01 23:31:14,337 			Last test performance: 97.56%
2023-04-01 23:31:14,337 ----------------
2023-04-01 23:31:16,563   45  =>  98   		Training 486 pattern with 98.54% 	Forward time: 	 1.72 sec
2023-04-01 23:31:16,564 			Loss:    1.668e-03    			Backward time: 	 0.49 sec 
2023-04-01 23:31:16,734 			Learning rate: weights:   1.000e-04    
2023-04-01 23:31:16,734 			Last test performance: 97.56%
2023-04-01 23:31:16,734 ----------------
2023-04-01 23:31:20,314   45  =>  99   		Training 486 pattern with 99.58% 	Forward time: 	 2.59 sec
2023-04-01 23:31:20,314 			Loss:    9.326e-04    			Backward time: 	 0.97 sec 
2023-04-01 23:31:20,441 			Learning rate: weights:   1.000e-04    
2023-04-01 23:31:20,441 			Last test performance: 97.56%
2023-04-01 23:31:20,441 ----------------
2023-04-01 23:31:24,075   45  => 100   		Training 486 pattern with 98.75% 	Forward time: 	 2.42 sec
2023-04-01 23:31:24,075 			Loss:    2.242e-03    			Backward time: 	 1.20 sec 
2023-04-01 23:31:24,174 			Learning rate: weights:   1.000e-04    
2023-04-01 23:31:24,174 			Last test performance: 97.56%
2023-04-01 23:31:24,174 ----------------
2023-04-01 23:31:26,297   45  => 101   		Training 486 pattern with 97.71% 	Forward time: 	 1.58 sec
2023-04-01 23:31:26,297 			Loss:    2.723e-03    			Backward time: 	 0.53 sec 
2023-04-01 23:31:26,505 			Learning rate: weights:   1.000e-04    
2023-04-01 23:31:26,505 			Last test performance: 97.56%
2023-04-01 23:31:26,507 ----------------
2023-04-01 23:31:28,866   45  => 102   		Training 486 pattern with 98.12% 	Forward time: 	 1.86 sec
2023-04-01 23:31:28,866 			Loss:    2.383e-03    			Backward time: 	 0.49 sec 
2023-04-01 23:31:29,067 			Learning rate: weights:   1.000e-04    
2023-04-01 23:31:29,067 			Last test performance: 97.56%
2023-04-01 23:31:29,068 ----------------
2023-04-01 23:31:31,077   45  => 103   		Training 486 pattern with 97.71% 	Forward time: 	 1.56 sec
2023-04-01 23:31:31,077 			Loss:    2.404e-03    			Backward time: 	 0.43 sec 
2023-04-01 23:31:31,224 			Learning rate: weights:   1.000e-04    
2023-04-01 23:31:31,224 			Last test performance: 97.56%
2023-04-01 23:31:31,224 ----------------
2023-04-01 23:31:33,044   45  => 104   		Training 486 pattern with 97.50% 	Forward time: 	 1.47 sec
2023-04-01 23:31:33,044 			Loss:    3.448e-03    			Backward time: 	 0.33 sec 
2023-04-01 23:31:33,285 			Learning rate: weights:   1.000e-04    
2023-04-01 23:31:33,285 			Last test performance: 97.56%
2023-04-01 23:31:33,285 ----------------
2023-04-01 23:31:34,828   45  => 105   		Training 486 pattern with 97.71% 	Forward time: 	 1.20 sec
2023-04-01 23:31:34,829 			Loss:    2.842e-03    			Backward time: 	 0.33 sec 
2023-04-01 23:31:35,009 			Learning rate: weights:   1.000e-04    
2023-04-01 23:31:35,010 			Last test performance: 97.56%
2023-04-01 23:31:35,010 ----------------
2023-04-01 23:31:37,226   45  => 106   		Training 486 pattern with 98.75% 	Forward time: 	 1.70 sec
2023-04-01 23:31:37,227 			Loss:    1.669e-03    			Backward time: 	 0.50 sec 
2023-04-01 23:31:37,421 			Learning rate: weights:   1.000e-04    
2023-04-01 23:31:37,421 			Last test performance: 97.56%
2023-04-01 23:31:37,421 ----------------
2023-04-01 23:31:38,826   45  => 107   		Training 486 pattern with 98.33% 	Forward time: 	 1.25 sec
2023-04-01 23:31:38,826 			Loss:    2.201e-03    			Backward time: 	 0.14 sec 
2023-04-01 23:31:38,969 			Learning rate: weights:   1.000e-04    
2023-04-01 23:31:38,969 			Last test performance: 97.56%
2023-04-01 23:31:38,969 ----------------
2023-04-01 23:31:41,536   45  => 108   		Training 486 pattern with 98.12% 	Forward time: 	 1.92 sec
2023-04-01 23:31:41,536 			Loss:    1.807e-03    			Backward time: 	 0.63 sec 
2023-04-01 23:31:41,698 			Learning rate: weights:   1.000e-04    
2023-04-01 23:31:41,702 			Last test performance: 97.56%
2023-04-01 23:31:41,707 ----------------
2023-04-01 23:31:44,408   45  => 109   		Training 486 pattern with 97.50% 	Forward time: 	 1.98 sec
2023-04-01 23:31:44,409 			Loss:    3.174e-03    			Backward time: 	 0.71 sec 
2023-04-01 23:31:44,586 			Learning rate: weights:   1.000e-04    
2023-04-01 23:31:44,586 			Last test performance: 97.56%
2023-04-01 23:31:44,588 ----------------
2023-04-01 23:31:47,190   45  => 110   		Training 486 pattern with 99.17% 	Forward time: 	 1.97 sec
2023-04-01 23:31:47,190 			Loss:    1.465e-03    			Backward time: 	 0.61 sec 
2023-04-01 23:31:47,512 			Learning rate: weights:   1.000e-04    
2023-04-01 23:31:47,513 			Last test performance: 97.56%
2023-04-01 23:31:47,513 ----------------
2023-04-01 23:31:49,555   45  => 111   		Training 486 pattern with 98.12% 	Forward time: 	 1.41 sec
2023-04-01 23:31:49,556 			Loss:    3.170e-03    			Backward time: 	 0.61 sec 
2023-04-01 23:31:49,756 			Learning rate: weights:   1.000e-04    
2023-04-01 23:31:49,758 			Last test performance: 97.56%
2023-04-01 23:31:49,759 ----------------
2023-04-01 23:31:52,774   45  => 112   		Training 486 pattern with 97.50% 	Forward time: 	 2.06 sec
2023-04-01 23:31:52,774 			Loss:    3.315e-03    			Backward time: 	 0.94 sec 
2023-04-01 23:31:53,035 			Learning rate: weights:   1.000e-04    
2023-04-01 23:31:53,036 			Last test performance: 97.56%
2023-04-01 23:31:53,036 ----------------
2023-04-01 23:31:54,038   45  => 113   		Training 486 pattern with 97.50% 	Forward time: 	 0.93 sec
2023-04-01 23:31:54,038 			Loss:    2.788e-03    			Backward time: 	 0.06 sec 
2023-04-01 23:31:54,230 			Learning rate: weights:   1.000e-04    
2023-04-01 23:31:54,230 			Last test performance: 97.56%
2023-04-01 23:31:54,230 ----------------
2023-04-01 23:31:55,756   45  => 114   		Training 486 pattern with 99.17% 	Forward time: 	 1.29 sec
2023-04-01 23:31:55,756 			Loss:    1.393e-03    			Backward time: 	 0.22 sec 
2023-04-01 23:31:55,985 			Learning rate: weights:   1.000e-04    
2023-04-01 23:31:55,988 			Last test performance: 97.56%
2023-04-01 23:31:55,988 ----------------
2023-04-01 23:31:57,684   45  => 115   		Training 486 pattern with 96.88% 	Forward time: 	 1.27 sec
2023-04-01 23:31:57,685 			Loss:    4.675e-03    			Backward time: 	 0.41 sec 
2023-04-01 23:31:57,889 			Learning rate: weights:   1.000e-04    
2023-04-01 23:31:57,889 			Last test performance: 97.56%
2023-04-01 23:31:57,890 ----------------
2023-04-01 23:31:59,076   45  => 116   		Training 486 pattern with 98.96% 	Forward time: 	 0.98 sec
2023-04-01 23:31:59,077 			Loss:    2.352e-03    			Backward time: 	 0.19 sec 
2023-04-01 23:31:59,222 			Learning rate: weights:   1.000e-04    
2023-04-01 23:31:59,222 			Last test performance: 97.56%
2023-04-01 23:31:59,223 ----------------
2023-04-01 23:32:03,677   45  => 117   		Training 486 pattern with 97.71% 	Forward time: 	 3.33 sec
2023-04-01 23:32:03,677 			Loss:    2.013e-03    			Backward time: 	 1.11 sec 
2023-04-01 23:32:03,791 			Learning rate: weights:   1.000e-04    
2023-04-01 23:32:03,791 			Last test performance: 97.56%
2023-04-01 23:32:03,791 ----------------
2023-04-01 23:32:07,516   45  => 118   		Training 486 pattern with 99.17% 	Forward time: 	 2.44 sec
2023-04-01 23:32:07,516 			Loss:    1.481e-03    			Backward time: 	 1.27 sec 
2023-04-01 23:32:07,631 			Learning rate: weights:   1.000e-04    
2023-04-01 23:32:07,632 			Last test performance: 97.56%
2023-04-01 23:32:07,632 ----------------
2023-04-01 23:32:09,610   45  => 119   		Training 486 pattern with 98.96% 	Forward time: 	 1.57 sec
2023-04-01 23:32:09,611 			Loss:    1.386e-03    			Backward time: 	 0.40 sec 
2023-04-01 23:32:09,760 			Learning rate: weights:   1.000e-04    
2023-04-01 23:32:09,762 			Last test performance: 97.56%
2023-04-01 23:32:09,762 ----------------
2023-04-01 23:32:10,965   45  => 120   		Training 486 pattern with 97.92% 	Forward time: 	 1.05 sec
2023-04-01 23:32:10,965 			Loss:    2.242e-03    			Backward time: 	 0.14 sec 
2023-04-01 23:32:11,156 			Learning rate: weights:   1.000e-04    
2023-04-01 23:32:11,156 			Last test performance: 97.56%
2023-04-01 23:32:11,156 ----------------
2023-04-01 23:32:13,112   45  => 121   		Training 486 pattern with 99.17% 	Forward time: 	 1.54 sec
2023-04-01 23:32:13,112 			Loss:    1.773e-03    			Backward time: 	 0.39 sec 
2023-04-01 23:32:13,251 			Learning rate: weights:   1.000e-04    
2023-04-01 23:32:13,252 			Last test performance: 97.56%
2023-04-01 23:32:13,252 ----------------
2023-04-01 23:32:15,663   45  => 122   		Training 486 pattern with 97.50% 	Forward time: 	 1.73 sec
2023-04-01 23:32:15,663 			Loss:    4.034e-03    			Backward time: 	 0.65 sec 
2023-04-01 23:32:15,991 			Learning rate: weights:   1.000e-04    
2023-04-01 23:32:15,991 			Last test performance: 97.56%
2023-04-01 23:32:15,991 ----------------
2023-04-01 23:32:18,735   45  => 123   		Training 486 pattern with 97.29% 	Forward time: 	 2.00 sec
2023-04-01 23:32:18,735 			Loss:    4.081e-03    			Backward time: 	 0.73 sec 
2023-04-01 23:32:18,937 			Learning rate: weights:   1.000e-04    
2023-04-01 23:32:18,937 			Last test performance: 97.56%
2023-04-01 23:32:18,937 ----------------
2023-04-01 23:32:20,552   45  => 124   		Training 486 pattern with 98.33% 	Forward time: 	 1.37 sec
2023-04-01 23:32:20,552 			Loss:    1.815e-03    			Backward time: 	 0.23 sec 
2023-04-01 23:32:20,752 
2023-04-01 23:32:20,752 Testing:
2023-04-01 23:32:21,011 		24 of 10000 with 91.67% 	 Time used:  0.26 sec
2023-04-01 23:32:21,155 		48 of 10000 with 91.67% 	 Time used:  0.14 sec
2023-04-01 23:32:21,370 		72 of 10000 with 94.44% 	 Time used:  0.21 sec
2023-04-01 23:32:21,549 		96 of 10000 with 95.83% 	 Time used:  0.18 sec
2023-04-01 23:32:21,793 		120 of 10000 with 96.67% 	 Time used:  0.24 sec
2023-04-01 23:32:21,928 		144 of 10000 with 96.53% 	 Time used:  0.13 sec
2023-04-01 23:32:22,097 		168 of 10000 with 97.02% 	 Time used:  0.17 sec
2023-04-01 23:32:22,348 		192 of 10000 with 97.40% 	 Time used:  0.25 sec
2023-04-01 23:32:22,557 		216 of 10000 with 97.22% 	 Time used:  0.21 sec
2023-04-01 23:32:22,780 		240 of 10000 with 97.50% 	 Time used:  0.22 sec
2023-04-01 23:32:23,002 		264 of 10000 with 97.73% 	 Time used:  0.22 sec
2023-04-01 23:32:23,182 		288 of 10000 with 97.57% 	 Time used:  0.18 sec
2023-04-01 23:32:23,390 		312 of 10000 with 97.12% 	 Time used:  0.21 sec
2023-04-01 23:32:23,580 		336 of 10000 with 97.02% 	 Time used:  0.19 sec
2023-04-01 23:32:23,836 		360 of 10000 with 96.94% 	 Time used:  0.26 sec
2023-04-01 23:32:24,013 		384 of 10000 with 96.61% 	 Time used:  0.18 sec
2023-04-01 23:32:24,270 		408 of 10000 with 96.81% 	 Time used:  0.26 sec
2023-04-01 23:32:24,450 		432 of 10000 with 96.76% 	 Time used:  0.18 sec
2023-04-01 23:32:24,653 		456 of 10000 with 96.49% 	 Time used:  0.20 sec
2023-04-01 23:32:24,842 		480 of 10000 with 96.67% 	 Time used:  0.19 sec
2023-04-01 23:32:25,052 		504 of 10000 with 96.83% 	 Time used:  0.21 sec
2023-04-01 23:32:25,287 		528 of 10000 with 96.97% 	 Time used:  0.23 sec
2023-04-01 23:32:25,418 		552 of 10000 with 97.10% 	 Time used:  0.13 sec
2023-04-01 23:32:25,622 		576 of 10000 with 96.88% 	 Time used:  0.20 sec
2023-04-01 23:32:25,785 		600 of 10000 with 97.00% 	 Time used:  0.16 sec
2023-04-01 23:32:26,016 		624 of 10000 with 97.12% 	 Time used:  0.23 sec
2023-04-01 23:32:26,213 		648 of 10000 with 97.22% 	 Time used:  0.20 sec
2023-04-01 23:32:26,415 		672 of 10000 with 97.32% 	 Time used:  0.20 sec
2023-04-01 23:32:26,569 		696 of 10000 with 97.41% 	 Time used:  0.15 sec
2023-04-01 23:32:26,602 		720 of 10000 with 97.36% 	 Time used:  0.03 sec
2023-04-01 23:32:26,778 		744 of 10000 with 97.45% 	 Time used:  0.18 sec
2023-04-01 23:32:26,939 		768 of 10000 with 97.40% 	 Time used:  0.16 sec
2023-04-01 23:32:27,181 		792 of 10000 with 97.47% 	 Time used:  0.24 sec
2023-04-01 23:32:27,400 		816 of 10000 with 97.43% 	 Time used:  0.22 sec
2023-04-01 23:32:27,534 		840 of 10000 with 97.50% 	 Time used:  0.13 sec
2023-04-01 23:32:27,728 		864 of 10000 with 97.45% 	 Time used:  0.19 sec
2023-04-01 23:32:27,953 		888 of 10000 with 97.52% 	 Time used:  0.22 sec
2023-04-01 23:32:28,110 		912 of 10000 with 97.48% 	 Time used:  0.16 sec
2023-04-01 23:32:28,273 		936 of 10000 with 97.54% 	 Time used:  0.16 sec
2023-04-01 23:32:28,457 		960 of 10000 with 97.60% 	 Time used:  0.18 sec
2023-04-01 23:32:28,634 		984 of 10000 with 97.56% 	 Time used:  0.18 sec
2023-04-01 23:32:28,812 		1008 of 10000 with 97.62% 	 Time used:  0.18 sec
2023-04-01 23:32:28,973 		1032 of 10000 with 97.58% 	 Time used:  0.16 sec
2023-04-01 23:32:29,195 		1056 of 10000 with 97.44% 	 Time used:  0.22 sec
2023-04-01 23:32:29,381 		1080 of 10000 with 97.50% 	 Time used:  0.18 sec
2023-04-01 23:32:29,594 		1104 of 10000 with 97.55% 	 Time used:  0.21 sec
2023-04-01 23:32:29,771 		1128 of 10000 with 97.52% 	 Time used:  0.18 sec
2023-04-01 23:32:29,933 		1152 of 10000 with 97.57% 	 Time used:  0.16 sec
2023-04-01 23:32:30,094 		1176 of 10000 with 97.62% 	 Time used:  0.16 sec
2023-04-01 23:32:30,314 		1200 of 10000 with 97.67% 	 Time used:  0.22 sec
2023-04-01 23:32:30,490 		1224 of 10000 with 97.63% 	 Time used:  0.18 sec
2023-04-01 23:32:30,726 		1248 of 10000 with 97.68% 	 Time used:  0.23 sec
2023-04-01 23:32:30,896 		1272 of 10000 with 97.64% 	 Time used:  0.17 sec
2023-04-01 23:32:31,081 		1296 of 10000 with 97.69% 	 Time used:  0.18 sec
2023-04-01 23:32:31,267 		1320 of 10000 with 97.73% 	 Time used:  0.18 sec
2023-04-01 23:32:31,485 		1344 of 10000 with 97.77% 	 Time used:  0.22 sec
2023-04-01 23:32:31,659 		1368 of 10000 with 97.81% 	 Time used:  0.17 sec
2023-04-01 23:32:31,863 		1392 of 10000 with 97.84% 	 Time used:  0.20 sec
2023-04-01 23:32:32,073 		1416 of 10000 with 97.88% 	 Time used:  0.21 sec
2023-04-01 23:32:32,246 		1440 of 10000 with 97.92% 	 Time used:  0.17 sec
2023-04-01 23:32:32,476 		1464 of 10000 with 97.95% 	 Time used:  0.23 sec
2023-04-01 23:32:32,635 		1488 of 10000 with 97.85% 	 Time used:  0.16 sec
2023-04-01 23:32:32,765 		1512 of 10000 with 97.88% 	 Time used:  0.13 sec
2023-04-01 23:32:32,826 		1536 of 10000 with 97.85% 	 Time used:  0.06 sec
2023-04-01 23:32:32,860 		1560 of 10000 with 97.88% 	 Time used:  0.03 sec
2023-04-01 23:32:32,894 		1584 of 10000 with 97.66% 	 Time used:  0.03 sec
2023-04-01 23:32:32,963 		1608 of 10000 with 97.70% 	 Time used:  0.07 sec
2023-04-01 23:32:33,136 		1632 of 10000 with 97.73% 	 Time used:  0.17 sec
2023-04-01 23:32:33,301 		1656 of 10000 with 97.77% 	 Time used:  0.16 sec
2023-04-01 23:32:33,482 		1680 of 10000 with 97.80% 	 Time used:  0.18 sec
2023-04-01 23:32:33,658 		1704 of 10000 with 97.77% 	 Time used:  0.18 sec
2023-04-01 23:32:33,880 		1728 of 10000 with 97.63% 	 Time used:  0.22 sec
2023-04-01 23:32:34,024 		1752 of 10000 with 97.66% 	 Time used:  0.14 sec
2023-04-01 23:32:34,205 		1776 of 10000 with 97.69% 	 Time used:  0.18 sec
2023-04-01 23:32:34,387 		1800 of 10000 with 97.72% 	 Time used:  0.18 sec
2023-04-01 23:32:34,550 		1824 of 10000 with 97.70% 	 Time used:  0.16 sec
2023-04-01 23:32:34,711 		1848 of 10000 with 97.73% 	 Time used:  0.16 sec
2023-04-01 23:32:34,905 		1872 of 10000 with 97.70% 	 Time used:  0.19 sec
2023-04-01 23:32:35,077 		1896 of 10000 with 97.73% 	 Time used:  0.17 sec
2023-04-01 23:32:35,305 		1920 of 10000 with 97.76% 	 Time used:  0.23 sec
2023-04-01 23:32:35,465 		1944 of 10000 with 97.63% 	 Time used:  0.16 sec
2023-04-01 23:32:35,623 		1968 of 10000 with 97.56% 	 Time used:  0.16 sec
2023-04-01 23:32:35,817 		1992 of 10000 with 97.54% 	 Time used:  0.19 sec
2023-04-01 23:32:36,046 		2016 of 10000 with 97.57% 	 Time used:  0.23 sec
2023-04-01 23:32:36,206 		2040 of 10000 with 97.60% 	 Time used:  0.16 sec
2023-04-01 23:32:36,373 		2064 of 10000 with 97.58% 	 Time used:  0.17 sec
2023-04-01 23:32:36,558 		2088 of 10000 with 97.51% 	 Time used:  0.18 sec
2023-04-01 23:32:36,759 		2112 of 10000 with 97.49% 	 Time used:  0.20 sec
2023-04-01 23:32:37,005 		2136 of 10000 with 97.52% 	 Time used:  0.25 sec
2023-04-01 23:32:37,029 		2160 of 10000 with 97.50% 	 Time used:  0.02 sec
2023-04-01 23:32:37,213 		2184 of 10000 with 97.53% 	 Time used:  0.18 sec
2023-04-01 23:32:37,389 		2208 of 10000 with 97.55% 	 Time used:  0.17 sec
2023-04-01 23:32:37,569 		2232 of 10000 with 97.49% 	 Time used:  0.18 sec
2023-04-01 23:32:37,755 		2256 of 10000 with 97.52% 	 Time used:  0.18 sec
2023-04-01 23:32:37,943 		2280 of 10000 with 97.50% 	 Time used:  0.19 sec
2023-04-01 23:32:38,109 		2304 of 10000 with 97.53% 	 Time used:  0.17 sec
2023-04-01 23:32:38,262 		2328 of 10000 with 97.51% 	 Time used:  0.15 sec
2023-04-01 23:32:38,396 		2352 of 10000 with 97.53% 	 Time used:  0.13 sec
2023-04-01 23:32:38,562 		2376 of 10000 with 97.52% 	 Time used:  0.17 sec
2023-04-01 23:32:38,794 		2400 of 10000 with 97.50% 	 Time used:  0.23 sec
2023-04-01 23:32:38,947 		2424 of 10000 with 97.52% 	 Time used:  0.15 sec
2023-04-01 23:32:39,131 		2448 of 10000 with 97.51% 	 Time used:  0.18 sec
2023-04-01 23:32:39,337 		2472 of 10000 with 97.53% 	 Time used:  0.20 sec
2023-04-01 23:32:39,513 		2496 of 10000 with 97.52% 	 Time used:  0.17 sec
2023-04-01 23:32:39,683 		2520 of 10000 with 97.54% 	 Time used:  0.17 sec
2023-04-01 23:32:39,848 		2544 of 10000 with 97.56% 	 Time used:  0.16 sec
2023-04-01 23:32:40,080 		2568 of 10000 with 97.55% 	 Time used:  0.23 sec
2023-04-01 23:32:40,315 		2592 of 10000 with 97.57% 	 Time used:  0.23 sec
2023-04-01 23:32:40,461 		2616 of 10000 with 97.55% 	 Time used:  0.14 sec
2023-04-01 23:32:40,611 		2640 of 10000 with 97.58% 	 Time used:  0.15 sec
2023-04-01 23:32:40,783 		2664 of 10000 with 97.60% 	 Time used:  0.17 sec
2023-04-01 23:32:40,944 		2688 of 10000 with 97.51% 	 Time used:  0.16 sec
2023-04-01 23:32:41,145 		2712 of 10000 with 97.53% 	 Time used:  0.20 sec
2023-04-01 23:32:41,338 		2736 of 10000 with 97.51% 	 Time used:  0.19 sec
2023-04-01 23:32:41,585 		2760 of 10000 with 97.54% 	 Time used:  0.25 sec
2023-04-01 23:32:41,762 		2784 of 10000 with 97.56% 	 Time used:  0.18 sec
2023-04-01 23:32:41,935 		2808 of 10000 with 97.58% 	 Time used:  0.17 sec
2023-04-01 23:32:42,110 		2832 of 10000 with 97.56% 	 Time used:  0.17 sec
2023-04-01 23:32:42,257 		2856 of 10000 with 97.55% 	 Time used:  0.15 sec
2023-04-01 23:32:42,439 		2880 of 10000 with 97.57% 	 Time used:  0.18 sec
2023-04-01 23:32:42,666 		2904 of 10000 with 97.56% 	 Time used:  0.23 sec
2023-04-01 23:32:42,861 		2928 of 10000 with 97.58% 	 Time used:  0.19 sec
2023-04-01 23:32:43,095 		2952 of 10000 with 97.59% 	 Time used:  0.23 sec
2023-04-01 23:32:43,118 		2976 of 10000 with 97.61% 	 Time used:  0.02 sec
2023-04-01 23:32:43,151 		3000 of 10000 with 97.60% 	 Time used:  0.03 sec
2023-04-01 23:32:43,185 		3024 of 10000 with 97.62% 	 Time used:  0.03 sec
2023-04-01 23:32:43,218 		3048 of 10000 with 97.64% 	 Time used:  0.03 sec
2023-04-01 23:32:43,251 		3072 of 10000 with 97.66% 	 Time used:  0.03 sec
2023-04-01 23:32:43,285 		3096 of 10000 with 97.67% 	 Time used:  0.03 sec
2023-04-01 23:32:43,421 		3120 of 10000 with 97.69% 	 Time used:  0.14 sec
2023-04-01 23:32:43,560 		3144 of 10000 with 97.61% 	 Time used:  0.14 sec
2023-04-01 23:32:43,696 		3168 of 10000 with 97.63% 	 Time used:  0.13 sec
2023-04-01 23:32:43,830 		3192 of 10000 with 97.62% 	 Time used:  0.13 sec
2023-04-01 23:32:43,963 		3216 of 10000 with 97.64% 	 Time used:  0.13 sec
2023-04-01 23:32:44,156 		3240 of 10000 with 97.62% 	 Time used:  0.19 sec
2023-04-01 23:32:44,341 		3264 of 10000 with 97.61% 	 Time used:  0.18 sec
2023-04-01 23:32:44,548 		3288 of 10000 with 97.60% 	 Time used:  0.21 sec
2023-04-01 23:32:44,777 		3312 of 10000 with 97.61% 	 Time used:  0.23 sec
2023-04-01 23:32:44,956 		3336 of 10000 with 97.63% 	 Time used:  0.18 sec
2023-04-01 23:32:45,190 		3360 of 10000 with 97.65% 	 Time used:  0.23 sec
2023-04-01 23:32:45,384 		3384 of 10000 with 97.64% 	 Time used:  0.19 sec
2023-04-01 23:32:45,620 		3408 of 10000 with 97.65% 	 Time used:  0.24 sec
2023-04-01 23:32:45,835 		3432 of 10000 with 97.67% 	 Time used:  0.21 sec
2023-04-01 23:32:45,996 		3456 of 10000 with 97.66% 	 Time used:  0.16 sec
2023-04-01 23:32:46,198 		3480 of 10000 with 97.64% 	 Time used:  0.20 sec
2023-04-01 23:32:46,433 		3504 of 10000 with 97.57% 	 Time used:  0.23 sec
2023-04-01 23:32:46,604 		3528 of 10000 with 97.59% 	 Time used:  0.17 sec
2023-04-01 23:32:46,802 		3552 of 10000 with 97.61% 	 Time used:  0.20 sec
2023-04-01 23:32:47,000 		3576 of 10000 with 97.60% 	 Time used:  0.20 sec
2023-04-01 23:32:47,202 		3600 of 10000 with 97.61% 	 Time used:  0.20 sec
2023-04-01 23:32:47,448 		3624 of 10000 with 97.60% 	 Time used:  0.24 sec
2023-04-01 23:32:47,679 		3648 of 10000 with 97.62% 	 Time used:  0.23 sec
2023-04-01 23:32:47,855 		3672 of 10000 with 97.63% 	 Time used:  0.17 sec
2023-04-01 23:32:48,067 		3696 of 10000 with 97.59% 	 Time used:  0.21 sec
2023-04-01 23:32:48,299 		3720 of 10000 with 97.58% 	 Time used:  0.23 sec
2023-04-01 23:32:48,476 		3744 of 10000 with 97.57% 	 Time used:  0.18 sec
2023-04-01 23:32:48,708 		3768 of 10000 with 97.58% 	 Time used:  0.23 sec
2023-04-01 23:32:48,882 		3792 of 10000 with 97.60% 	 Time used:  0.17 sec
2023-04-01 23:32:49,045 		3816 of 10000 with 97.56% 	 Time used:  0.16 sec
2023-04-01 23:32:49,271 		3840 of 10000 with 97.58% 	 Time used:  0.23 sec
2023-04-01 23:32:49,475 		3864 of 10000 with 97.59% 	 Time used:  0.20 sec
2023-04-01 23:32:49,660 		3888 of 10000 with 97.61% 	 Time used:  0.18 sec
2023-04-01 23:32:49,812 		3912 of 10000 with 97.62% 	 Time used:  0.15 sec
2023-04-01 23:32:50,022 		3936 of 10000 with 97.64% 	 Time used:  0.21 sec
2023-04-01 23:32:50,173 		3960 of 10000 with 97.63% 	 Time used:  0.15 sec
2023-04-01 23:32:50,342 		3984 of 10000 with 97.62% 	 Time used:  0.17 sec
2023-04-01 23:32:50,517 		4008 of 10000 with 97.60% 	 Time used:  0.17 sec
2023-04-01 23:32:50,661 		4032 of 10000 with 97.62% 	 Time used:  0.14 sec
2023-04-01 23:32:50,830 		4056 of 10000 with 97.61% 	 Time used:  0.17 sec
2023-04-01 23:32:51,058 		4080 of 10000 with 97.62% 	 Time used:  0.23 sec
2023-04-01 23:32:51,275 		4104 of 10000 with 97.64% 	 Time used:  0.22 sec
2023-04-01 23:32:51,428 		4128 of 10000 with 97.65% 	 Time used:  0.15 sec
2023-04-01 23:32:51,644 		4152 of 10000 with 97.66% 	 Time used:  0.22 sec
2023-04-01 23:32:51,813 		4176 of 10000 with 97.68% 	 Time used:  0.17 sec
2023-04-01 23:32:51,989 		4200 of 10000 with 97.67% 	 Time used:  0.18 sec
2023-04-01 23:32:52,174 		4224 of 10000 with 97.66% 	 Time used:  0.18 sec
2023-04-01 23:32:52,353 		4248 of 10000 with 97.67% 	 Time used:  0.18 sec
2023-04-01 23:32:52,512 		4272 of 10000 with 97.64% 	 Time used:  0.16 sec
2023-04-01 23:32:52,709 		4296 of 10000 with 97.65% 	 Time used:  0.20 sec
2023-04-01 23:32:52,888 		4320 of 10000 with 97.66% 	 Time used:  0.18 sec
2023-04-01 23:32:53,060 		4344 of 10000 with 97.67% 	 Time used:  0.17 sec
2023-04-01 23:32:53,224 		4368 of 10000 with 97.69% 	 Time used:  0.16 sec
2023-04-01 23:32:53,396 		4392 of 10000 with 97.70% 	 Time used:  0.17 sec
2023-04-01 23:32:53,568 		4416 of 10000 with 97.71% 	 Time used:  0.17 sec
2023-04-01 23:32:53,747 		4440 of 10000 with 97.73% 	 Time used:  0.18 sec
2023-04-01 23:32:53,956 		4464 of 10000 with 97.74% 	 Time used:  0.21 sec
2023-04-01 23:32:54,136 		4488 of 10000 with 97.75% 	 Time used:  0.18 sec
2023-04-01 23:32:54,327 		4512 of 10000 with 97.72% 	 Time used:  0.19 sec
2023-04-01 23:32:54,533 		4536 of 10000 with 97.71% 	 Time used:  0.21 sec
2023-04-01 23:32:54,717 		4560 of 10000 with 97.72% 	 Time used:  0.18 sec
2023-04-01 23:32:54,946 		4584 of 10000 with 97.73% 	 Time used:  0.23 sec
2023-04-01 23:32:54,972 		4608 of 10000 with 97.70% 	 Time used:  0.03 sec
2023-04-01 23:32:55,010 		4632 of 10000 with 97.71% 	 Time used:  0.04 sec
2023-04-01 23:32:55,049 		4656 of 10000 with 97.72% 	 Time used:  0.04 sec
2023-04-01 23:32:55,087 		4680 of 10000 with 97.74% 	 Time used:  0.04 sec
2023-04-01 23:32:55,242 		4704 of 10000 with 97.73% 	 Time used:  0.15 sec
2023-04-01 23:32:55,427 		4728 of 10000 with 97.72% 	 Time used:  0.18 sec
2023-04-01 23:32:55,591 		4752 of 10000 with 97.71% 	 Time used:  0.16 sec
2023-04-01 23:32:55,789 		4776 of 10000 with 97.72% 	 Time used:  0.20 sec
2023-04-01 23:32:55,948 		4800 of 10000 with 97.73% 	 Time used:  0.16 sec
2023-04-01 23:32:56,114 		4824 of 10000 with 97.74% 	 Time used:  0.16 sec
2023-04-01 23:32:56,311 		4848 of 10000 with 97.73% 	 Time used:  0.20 sec
2023-04-01 23:32:56,508 		4872 of 10000 with 97.74% 	 Time used:  0.20 sec
2023-04-01 23:32:56,721 		4896 of 10000 with 97.75% 	 Time used:  0.21 sec
2023-04-01 23:32:56,954 		4920 of 10000 with 97.76% 	 Time used:  0.23 sec
2023-04-01 23:32:57,121 		4944 of 10000 with 97.75% 	 Time used:  0.17 sec
2023-04-01 23:32:57,324 		4968 of 10000 with 97.77% 	 Time used:  0.20 sec
2023-04-01 23:32:57,509 		4992 of 10000 with 97.76% 	 Time used:  0.18 sec
2023-04-01 23:32:57,770 		5016 of 10000 with 97.77% 	 Time used:  0.26 sec
2023-04-01 23:32:57,908 		5040 of 10000 with 97.76% 	 Time used:  0.14 sec
2023-04-01 23:32:58,058 		5064 of 10000 with 97.75% 	 Time used:  0.15 sec
2023-04-01 23:32:58,299 		5088 of 10000 with 97.72% 	 Time used:  0.24 sec
2023-04-01 23:32:58,481 		5112 of 10000 with 97.73% 	 Time used:  0.18 sec
2023-04-01 23:32:58,667 		5136 of 10000 with 97.72% 	 Time used:  0.19 sec
2023-04-01 23:32:58,847 		5160 of 10000 with 97.73% 	 Time used:  0.18 sec
2023-04-01 23:32:59,023 		5184 of 10000 with 97.74% 	 Time used:  0.18 sec
2023-04-01 23:32:59,217 		5208 of 10000 with 97.75% 	 Time used:  0.19 sec
2023-04-01 23:32:59,444 		5232 of 10000 with 97.74% 	 Time used:  0.23 sec
2023-04-01 23:32:59,674 		5256 of 10000 with 97.70% 	 Time used:  0.23 sec
2023-04-01 23:32:59,697 		5280 of 10000 with 97.71% 	 Time used:  0.02 sec
2023-04-01 23:32:59,759 		5304 of 10000 with 97.72% 	 Time used:  0.06 sec
2023-04-01 23:32:59,792 		5328 of 10000 with 97.73% 	 Time used:  0.03 sec
2023-04-01 23:32:59,825 		5352 of 10000 with 97.70% 	 Time used:  0.03 sec
2023-04-01 23:32:59,877 		5376 of 10000 with 97.67% 	 Time used:  0.05 sec
2023-04-01 23:32:59,910 		5400 of 10000 with 97.69% 	 Time used:  0.03 sec
2023-04-01 23:32:59,943 		5424 of 10000 with 97.68% 	 Time used:  0.03 sec
2023-04-01 23:32:59,976 		5448 of 10000 with 97.69% 	 Time used:  0.03 sec
2023-04-01 23:33:00,009 		5472 of 10000 with 97.68% 	 Time used:  0.03 sec
2023-04-01 23:33:00,042 		5496 of 10000 with 97.67% 	 Time used:  0.03 sec
2023-04-01 23:33:00,075 		5520 of 10000 with 97.66% 	 Time used:  0.03 sec
2023-04-01 23:33:00,109 		5544 of 10000 with 97.67% 	 Time used:  0.03 sec
2023-04-01 23:33:00,142 		5568 of 10000 with 97.68% 	 Time used:  0.03 sec
2023-04-01 23:33:00,175 		5592 of 10000 with 97.68% 	 Time used:  0.03 sec
2023-04-01 23:33:00,208 		5616 of 10000 with 97.69% 	 Time used:  0.03 sec
2023-04-01 23:33:00,242 		5640 of 10000 with 97.70% 	 Time used:  0.03 sec
2023-04-01 23:33:00,275 		5664 of 10000 with 97.70% 	 Time used:  0.03 sec
2023-04-01 23:33:00,308 		5688 of 10000 with 97.71% 	 Time used:  0.03 sec
2023-04-01 23:33:00,341 		5712 of 10000 with 97.72% 	 Time used:  0.03 sec
2023-04-01 23:33:00,374 		5736 of 10000 with 97.72% 	 Time used:  0.03 sec
2023-04-01 23:33:00,446 		5760 of 10000 with 97.71% 	 Time used:  0.07 sec
2023-04-01 23:33:00,665 		5784 of 10000 with 97.70% 	 Time used:  0.22 sec
2023-04-01 23:33:00,845 		5808 of 10000 with 97.69% 	 Time used:  0.18 sec
2023-04-01 23:33:01,024 		5832 of 10000 with 97.69% 	 Time used:  0.18 sec
2023-04-01 23:33:01,268 		5856 of 10000 with 97.66% 	 Time used:  0.24 sec
2023-04-01 23:33:01,454 		5880 of 10000 with 97.65% 	 Time used:  0.19 sec
2023-04-01 23:33:01,680 		5904 of 10000 with 97.66% 	 Time used:  0.22 sec
2023-04-01 23:33:01,898 		5928 of 10000 with 97.64% 	 Time used:  0.22 sec
2023-04-01 23:33:02,124 		5952 of 10000 with 97.65% 	 Time used:  0.23 sec
2023-04-01 23:33:02,355 		5976 of 10000 with 97.66% 	 Time used:  0.23 sec
2023-04-01 23:33:02,380 		6000 of 10000 with 97.67% 	 Time used:  0.02 sec
2023-04-01 23:33:02,581 		6024 of 10000 with 97.68% 	 Time used:  0.20 sec
2023-04-01 23:33:02,698 		6048 of 10000 with 97.67% 	 Time used:  0.12 sec
2023-04-01 23:33:02,826 		6072 of 10000 with 97.66% 	 Time used:  0.13 sec
2023-04-01 23:33:02,962 		6096 of 10000 with 97.64% 	 Time used:  0.13 sec
2023-04-01 23:33:03,109 		6120 of 10000 with 97.61% 	 Time used:  0.15 sec
2023-04-01 23:33:03,291 		6144 of 10000 with 97.62% 	 Time used:  0.18 sec
2023-04-01 23:33:03,482 		6168 of 10000 with 97.63% 	 Time used:  0.19 sec
2023-04-01 23:33:03,718 		6192 of 10000 with 97.63% 	 Time used:  0.23 sec
2023-04-01 23:33:03,912 		6216 of 10000 with 97.59% 	 Time used:  0.19 sec
2023-04-01 23:33:04,081 		6240 of 10000 with 97.60% 	 Time used:  0.17 sec
2023-04-01 23:33:04,309 		6264 of 10000 with 97.61% 	 Time used:  0.23 sec
2023-04-01 23:33:04,464 		6288 of 10000 with 97.61% 	 Time used:  0.15 sec
2023-04-01 23:33:04,697 		6312 of 10000 with 97.62% 	 Time used:  0.23 sec
2023-04-01 23:33:04,923 		6336 of 10000 with 97.63% 	 Time used:  0.23 sec
2023-04-01 23:33:05,050 		6360 of 10000 with 97.61% 	 Time used:  0.13 sec
2023-04-01 23:33:05,227 		6384 of 10000 with 97.62% 	 Time used:  0.18 sec
2023-04-01 23:33:05,469 		6408 of 10000 with 97.63% 	 Time used:  0.24 sec
2023-04-01 23:33:05,492 		6432 of 10000 with 97.64% 	 Time used:  0.02 sec
2023-04-01 23:33:05,626 		6456 of 10000 with 97.65% 	 Time used:  0.13 sec
2023-04-01 23:33:05,780 		6480 of 10000 with 97.65% 	 Time used:  0.15 sec
2023-04-01 23:33:05,935 		6504 of 10000 with 97.66% 	 Time used:  0.15 sec
2023-04-01 23:33:06,129 		6528 of 10000 with 97.66% 	 Time used:  0.19 sec
2023-04-01 23:33:06,340 		6552 of 10000 with 97.65% 	 Time used:  0.21 sec
2023-04-01 23:33:06,543 		6576 of 10000 with 97.66% 	 Time used:  0.20 sec
2023-04-01 23:33:06,794 		6600 of 10000 with 97.67% 	 Time used:  0.25 sec
2023-04-01 23:33:06,956 		6624 of 10000 with 97.68% 	 Time used:  0.16 sec
2023-04-01 23:33:07,121 		6648 of 10000 with 97.65% 	 Time used:  0.16 sec
2023-04-01 23:33:07,267 		6672 of 10000 with 97.66% 	 Time used:  0.15 sec
2023-04-01 23:33:07,302 		6696 of 10000 with 97.67% 	 Time used:  0.03 sec
2023-04-01 23:33:07,335 		6720 of 10000 with 97.68% 	 Time used:  0.03 sec
2023-04-01 23:33:07,368 		6744 of 10000 with 97.67% 	 Time used:  0.03 sec
2023-04-01 23:33:07,402 		6768 of 10000 with 97.67% 	 Time used:  0.03 sec
2023-04-01 23:33:07,435 		6792 of 10000 with 97.66% 	 Time used:  0.03 sec
2023-04-01 23:33:07,468 		6816 of 10000 with 97.65% 	 Time used:  0.03 sec
2023-04-01 23:33:07,501 		6840 of 10000 with 97.66% 	 Time used:  0.03 sec
2023-04-01 23:33:07,534 		6864 of 10000 with 97.67% 	 Time used:  0.03 sec
2023-04-01 23:33:07,567 		6888 of 10000 with 97.68% 	 Time used:  0.03 sec
2023-04-01 23:33:07,600 		6912 of 10000 with 97.67% 	 Time used:  0.03 sec
2023-04-01 23:33:07,633 		6936 of 10000 with 97.68% 	 Time used:  0.03 sec
2023-04-01 23:33:07,666 		6960 of 10000 with 97.69% 	 Time used:  0.03 sec
2023-04-01 23:33:07,699 		6984 of 10000 with 97.65% 	 Time used:  0.03 sec
2023-04-01 23:33:07,732 		7008 of 10000 with 97.66% 	 Time used:  0.03 sec
2023-04-01 23:33:07,765 		7032 of 10000 with 97.65% 	 Time used:  0.03 sec
2023-04-01 23:33:07,798 		7056 of 10000 with 97.66% 	 Time used:  0.03 sec
2023-04-01 23:33:07,831 		7080 of 10000 with 97.66% 	 Time used:  0.03 sec
2023-04-01 23:33:07,981 		7104 of 10000 with 97.65% 	 Time used:  0.15 sec
2023-04-01 23:33:08,166 		7128 of 10000 with 97.66% 	 Time used:  0.18 sec
2023-04-01 23:33:08,328 		7152 of 10000 with 97.65% 	 Time used:  0.16 sec
2023-04-01 23:33:08,516 		7176 of 10000 with 97.66% 	 Time used:  0.19 sec
2023-04-01 23:33:08,719 		7200 of 10000 with 97.67% 	 Time used:  0.20 sec
2023-04-01 23:33:08,881 		7224 of 10000 with 97.67% 	 Time used:  0.16 sec
2023-04-01 23:33:09,037 		7248 of 10000 with 97.65% 	 Time used:  0.16 sec
2023-04-01 23:33:09,239 		7272 of 10000 with 97.66% 	 Time used:  0.20 sec
2023-04-01 23:33:09,383 		7296 of 10000 with 97.66% 	 Time used:  0.14 sec
2023-04-01 23:33:09,466 		7320 of 10000 with 97.65% 	 Time used:  0.08 sec
2023-04-01 23:33:09,603 		7344 of 10000 with 97.66% 	 Time used:  0.14 sec
2023-04-01 23:33:09,739 		7368 of 10000 with 97.67% 	 Time used:  0.13 sec
2023-04-01 23:33:09,916 		7392 of 10000 with 97.67% 	 Time used:  0.18 sec
2023-04-01 23:33:10,117 		7416 of 10000 with 97.67% 	 Time used:  0.20 sec
2023-04-01 23:33:10,318 		7440 of 10000 with 97.67% 	 Time used:  0.20 sec
2023-04-01 23:33:10,492 		7464 of 10000 with 97.67% 	 Time used:  0.17 sec
2023-04-01 23:33:10,673 		7488 of 10000 with 97.68% 	 Time used:  0.18 sec
2023-04-01 23:33:10,869 		7512 of 10000 with 97.68% 	 Time used:  0.20 sec
2023-04-01 23:33:11,040 		7536 of 10000 with 97.69% 	 Time used:  0.17 sec
2023-04-01 23:33:11,237 		7560 of 10000 with 97.70% 	 Time used:  0.20 sec
2023-04-01 23:33:11,429 		7584 of 10000 with 97.69% 	 Time used:  0.19 sec
2023-04-01 23:33:11,601 		7608 of 10000 with 97.70% 	 Time used:  0.17 sec
2023-04-01 23:33:11,793 		7632 of 10000 with 97.71% 	 Time used:  0.19 sec
2023-04-01 23:33:12,026 		7656 of 10000 with 97.71% 	 Time used:  0.23 sec
2023-04-01 23:33:12,049 		7680 of 10000 with 97.71% 	 Time used:  0.02 sec
2023-04-01 23:33:12,082 		7704 of 10000 with 97.72% 	 Time used:  0.03 sec
2023-04-01 23:33:12,115 		7728 of 10000 with 97.72% 	 Time used:  0.03 sec
2023-04-01 23:33:12,149 		7752 of 10000 with 97.73% 	 Time used:  0.03 sec
2023-04-01 23:33:12,275 		7776 of 10000 with 97.72% 	 Time used:  0.13 sec
2023-04-01 23:33:12,416 		7800 of 10000 with 97.73% 	 Time used:  0.14 sec
2023-04-01 23:33:12,568 		7824 of 10000 with 97.74% 	 Time used:  0.15 sec
2023-04-01 23:33:12,800 		7848 of 10000 with 97.74% 	 Time used:  0.23 sec
2023-04-01 23:33:12,934 		7872 of 10000 with 97.73% 	 Time used:  0.13 sec
2023-04-01 23:33:13,142 		7896 of 10000 with 97.73% 	 Time used:  0.21 sec
2023-04-01 23:33:13,376 		7920 of 10000 with 97.73% 	 Time used:  0.23 sec
2023-04-01 23:33:13,403 		7944 of 10000 with 97.73% 	 Time used:  0.03 sec
2023-04-01 23:33:13,441 		7968 of 10000 with 97.73% 	 Time used:  0.04 sec
2023-04-01 23:33:13,475 		7992 of 10000 with 97.74% 	 Time used:  0.03 sec
2023-04-01 23:33:13,509 		8016 of 10000 with 97.72% 	 Time used:  0.03 sec
2023-04-01 23:33:13,542 		8040 of 10000 with 97.71% 	 Time used:  0.03 sec
2023-04-01 23:33:13,576 		8064 of 10000 with 97.72% 	 Time used:  0.03 sec
2023-04-01 23:33:13,609 		8088 of 10000 with 97.71% 	 Time used:  0.03 sec
2023-04-01 23:33:13,643 		8112 of 10000 with 97.72% 	 Time used:  0.03 sec
2023-04-01 23:33:13,712 		8136 of 10000 with 97.73% 	 Time used:  0.07 sec
2023-04-01 23:33:13,746 		8160 of 10000 with 97.73% 	 Time used:  0.03 sec
2023-04-01 23:33:13,780 		8184 of 10000 with 97.74% 	 Time used:  0.03 sec
2023-04-01 23:33:13,813 		8208 of 10000 with 97.75% 	 Time used:  0.03 sec
2023-04-01 23:33:13,847 		8232 of 10000 with 97.74% 	 Time used:  0.03 sec
2023-04-01 23:33:13,881 		8256 of 10000 with 97.73% 	 Time used:  0.03 sec
2023-04-01 23:33:13,914 		8280 of 10000 with 97.74% 	 Time used:  0.03 sec
2023-04-01 23:33:13,948 		8304 of 10000 with 97.74% 	 Time used:  0.03 sec
2023-04-01 23:33:13,982 		8328 of 10000 with 97.73% 	 Time used:  0.03 sec
2023-04-01 23:33:14,016 		8352 of 10000 with 97.73% 	 Time used:  0.03 sec
2023-04-01 23:33:14,049 		8376 of 10000 with 97.73% 	 Time used:  0.03 sec
2023-04-01 23:33:14,189 		8400 of 10000 with 97.74% 	 Time used:  0.13 sec
2023-04-01 23:33:14,353 		8424 of 10000 with 97.73% 	 Time used:  0.16 sec
2023-04-01 23:33:14,537 		8448 of 10000 with 97.74% 	 Time used:  0.18 sec
2023-04-01 23:33:14,750 		8472 of 10000 with 97.75% 	 Time used:  0.21 sec
2023-04-01 23:33:14,983 		8496 of 10000 with 97.73% 	 Time used:  0.23 sec
2023-04-01 23:33:15,165 		8520 of 10000 with 97.72% 	 Time used:  0.18 sec
2023-04-01 23:33:15,335 		8544 of 10000 with 97.72% 	 Time used:  0.17 sec
2023-04-01 23:33:15,520 		8568 of 10000 with 97.72% 	 Time used:  0.18 sec
2023-04-01 23:33:15,681 		8592 of 10000 with 97.73% 	 Time used:  0.16 sec
2023-04-01 23:33:15,845 		8616 of 10000 with 97.74% 	 Time used:  0.16 sec
2023-04-01 23:33:16,082 		8640 of 10000 with 97.73% 	 Time used:  0.24 sec
2023-04-01 23:33:16,113 		8664 of 10000 with 97.73% 	 Time used:  0.03 sec
2023-04-01 23:33:16,150 		8688 of 10000 with 97.72% 	 Time used:  0.04 sec
2023-04-01 23:33:16,333 		8712 of 10000 with 97.73% 	 Time used:  0.18 sec
2023-04-01 23:33:16,519 		8736 of 10000 with 97.72% 	 Time used:  0.19 sec
2023-04-01 23:33:16,734 		8760 of 10000 with 97.73% 	 Time used:  0.21 sec
2023-04-01 23:33:16,962 		8784 of 10000 with 97.73% 	 Time used:  0.23 sec
2023-04-01 23:33:16,985 		8808 of 10000 with 97.73% 	 Time used:  0.02 sec
2023-04-01 23:33:17,018 		8832 of 10000 with 97.72% 	 Time used:  0.03 sec
2023-04-01 23:33:17,051 		8856 of 10000 with 97.73% 	 Time used:  0.03 sec
2023-04-01 23:33:17,085 		8880 of 10000 with 97.73% 	 Time used:  0.03 sec
2023-04-01 23:33:17,118 		8904 of 10000 with 97.73% 	 Time used:  0.03 sec
2023-04-01 23:33:17,152 		8928 of 10000 with 97.74% 	 Time used:  0.03 sec
2023-04-01 23:33:17,186 		8952 of 10000 with 97.74% 	 Time used:  0.03 sec
2023-04-01 23:33:17,390 		8976 of 10000 with 97.75% 	 Time used:  0.20 sec
2023-04-01 23:33:17,590 		9000 of 10000 with 97.76% 	 Time used:  0.20 sec
2023-04-01 23:33:17,750 		9024 of 10000 with 97.74% 	 Time used:  0.16 sec
2023-04-01 23:33:17,908 		9048 of 10000 with 97.73% 	 Time used:  0.16 sec
2023-04-01 23:33:18,074 		9072 of 10000 with 97.74% 	 Time used:  0.17 sec
2023-04-01 23:33:18,222 		9096 of 10000 with 97.75% 	 Time used:  0.15 sec
2023-04-01 23:33:18,401 		9120 of 10000 with 97.75% 	 Time used:  0.18 sec
2023-04-01 23:33:18,531 		9144 of 10000 with 97.74% 	 Time used:  0.13 sec
2023-04-01 23:33:18,655 		9168 of 10000 with 97.74% 	 Time used:  0.12 sec
2023-04-01 23:33:18,831 		9192 of 10000 with 97.74% 	 Time used:  0.18 sec
2023-04-01 23:33:19,005 		9216 of 10000 with 97.73% 	 Time used:  0.17 sec
2023-04-01 23:33:19,198 		9240 of 10000 with 97.73% 	 Time used:  0.19 sec
2023-04-01 23:33:19,334 		9264 of 10000 with 97.73% 	 Time used:  0.14 sec
2023-04-01 23:33:19,538 		9288 of 10000 with 97.73% 	 Time used:  0.20 sec
2023-04-01 23:33:19,713 		9312 of 10000 with 97.72% 	 Time used:  0.17 sec
2023-04-01 23:33:19,880 		9336 of 10000 with 97.73% 	 Time used:  0.17 sec
2023-04-01 23:33:20,148 		9360 of 10000 with 97.74% 	 Time used:  0.27 sec
2023-04-01 23:33:20,318 		9384 of 10000 with 97.73% 	 Time used:  0.17 sec
2023-04-01 23:33:20,550 		9408 of 10000 with 97.74% 	 Time used:  0.23 sec
2023-04-01 23:33:20,720 		9432 of 10000 with 97.74% 	 Time used:  0.17 sec
2023-04-01 23:33:20,931 		9456 of 10000 with 97.74% 	 Time used:  0.21 sec
2023-04-01 23:33:21,114 		9480 of 10000 with 97.73% 	 Time used:  0.18 sec
2023-04-01 23:33:21,351 		9504 of 10000 with 97.74% 	 Time used:  0.24 sec
2023-04-01 23:33:21,372 		9528 of 10000 with 97.73% 	 Time used:  0.02 sec
2023-04-01 23:33:21,545 		9552 of 10000 with 97.74% 	 Time used:  0.17 sec
2023-04-01 23:33:21,587 		9576 of 10000 with 97.74% 	 Time used:  0.04 sec
2023-04-01 23:33:21,752 		9600 of 10000 with 97.75% 	 Time used:  0.16 sec
2023-04-01 23:33:21,905 		9624 of 10000 with 97.76% 	 Time used:  0.15 sec
2023-04-01 23:33:22,095 		9648 of 10000 with 97.74% 	 Time used:  0.19 sec
2023-04-01 23:33:22,288 		9672 of 10000 with 97.74% 	 Time used:  0.19 sec
2023-04-01 23:33:22,488 		9696 of 10000 with 97.73% 	 Time used:  0.20 sec
2023-04-01 23:33:22,659 		9720 of 10000 with 97.72% 	 Time used:  0.17 sec
2023-04-01 23:33:22,895 		9744 of 10000 with 97.72% 	 Time used:  0.24 sec
2023-04-01 23:33:23,032 		9768 of 10000 with 97.72% 	 Time used:  0.14 sec
2023-04-01 23:33:23,204 		9792 of 10000 with 97.71% 	 Time used:  0.17 sec
2023-04-01 23:33:23,371 		9816 of 10000 with 97.71% 	 Time used:  0.17 sec
2023-04-01 23:33:23,563 		9840 of 10000 with 97.71% 	 Time used:  0.19 sec
2023-04-01 23:33:23,717 		9864 of 10000 with 97.72% 	 Time used:  0.15 sec
2023-04-01 23:33:23,915 		9888 of 10000 with 97.71% 	 Time used:  0.20 sec
2023-04-01 23:33:24,129 		9912 of 10000 with 97.72% 	 Time used:  0.21 sec
2023-04-01 23:33:24,324 		9936 of 10000 with 97.73% 	 Time used:  0.19 sec
2023-04-01 23:33:24,540 		9960 of 10000 with 97.72% 	 Time used:  0.22 sec
2023-04-01 23:33:24,724 		9984 of 10000 with 97.73% 	 Time used:  0.18 sec
2023-04-01 23:33:24,897 		10000 of 10000 with 97.72% 	 Time used:  0.17 sec
2023-04-01 23:33:24,897 
2023-04-01 23:33:24,918 			Learning rate: weights:   1.000e-04    
2023-04-01 23:33:24,918 			Last test performance: 97.72%
2023-04-01 23:33:24,918 ----------------
2023-04-01 23:33:27,193   46  =>  0    		Training 486 pattern with 98.54% 	Forward time: 	 1.63 sec
2023-04-01 23:33:27,194 			Loss:    1.448e-03    			Backward time: 	 0.61 sec 
2023-04-01 23:33:27,282 			Learning rate: weights:   1.000e-04    
2023-04-01 23:33:27,282 			Last test performance: 97.72%
2023-04-01 23:33:27,282 ----------------
2023-04-01 23:33:29,918   46  =>  1    		Training 486 pattern with 98.54% 	Forward time: 	 1.87 sec
2023-04-01 23:33:29,919 			Loss:    1.577e-03    			Backward time: 	 0.75 sec 
2023-04-01 23:33:30,015 			Learning rate: weights:   1.000e-04    
2023-04-01 23:33:30,016 			Last test performance: 97.72%
2023-04-01 23:33:30,016 ----------------
2023-04-01 23:33:32,004   46  =>  2    		Training 486 pattern with 98.96% 	Forward time: 	 1.55 sec
2023-04-01 23:33:32,005 			Loss:    2.139e-03    			Backward time: 	 0.42 sec 
2023-04-01 23:33:32,216 			Learning rate: weights:   1.000e-04    
2023-04-01 23:33:32,216 			Last test performance: 97.72%
2023-04-01 23:33:32,216 ----------------
2023-04-01 23:33:36,452   46  =>  3    		Training 486 pattern with 98.54% 	Forward time: 	 2.87 sec
2023-04-01 23:33:36,452 			Loss:    1.791e-03    			Backward time: 	 1.35 sec 
2023-04-01 23:33:36,664 			Learning rate: weights:   1.000e-04    
2023-04-01 23:33:36,665 			Last test performance: 97.72%
2023-04-01 23:33:36,665 ----------------
2023-04-01 23:33:39,236   46  =>  4    		Training 486 pattern with 98.33% 	Forward time: 	 1.73 sec
2023-04-01 23:33:39,237 			Loss:    1.948e-03    			Backward time: 	 0.83 sec 
2023-04-01 23:33:39,336 			Learning rate: weights:   1.000e-04    
2023-04-01 23:33:39,336 			Last test performance: 97.72%
2023-04-01 23:33:39,336 ----------------
2023-04-01 23:33:41,150   46  =>  5    		Training 486 pattern with 97.71% 	Forward time: 	 1.44 sec
2023-04-01 23:33:41,151 			Loss:    2.874e-03    			Backward time: 	 0.36 sec 
2023-04-01 23:33:41,288 			Learning rate: weights:   1.000e-04    
2023-04-01 23:33:41,288 			Last test performance: 97.72%
2023-04-01 23:33:41,288 ----------------
2023-04-01 23:33:42,314   46  =>  6    		Training 486 pattern with 99.17% 	Forward time: 	 0.93 sec
2023-04-01 23:33:42,315 			Loss:    1.924e-03    			Backward time: 	 0.08 sec 
2023-04-01 23:33:42,525 			Learning rate: weights:   1.000e-04    
2023-04-01 23:33:42,525 			Last test performance: 97.72%
2023-04-01 23:33:42,526 ----------------
2023-04-01 23:33:43,865   46  =>  7    		Training 486 pattern with 98.75% 	Forward time: 	 1.09 sec
2023-04-01 23:33:43,865 			Loss:    2.465e-03    			Backward time: 	 0.23 sec 
2023-04-01 23:33:44,039 			Learning rate: weights:   1.000e-04    
2023-04-01 23:33:44,041 			Last test performance: 97.72%
2023-04-01 23:33:44,041 ----------------
2023-04-01 23:33:45,045   46  =>  8    		Training 486 pattern with 98.33% 	Forward time: 	 0.90 sec
2023-04-01 23:33:45,045 			Loss:    1.799e-03    			Backward time: 	 0.09 sec 
2023-04-01 23:33:45,238 			Learning rate: weights:   1.000e-04    
2023-04-01 23:33:45,238 			Last test performance: 97.72%
2023-04-01 23:33:45,238 ----------------
2023-04-01 23:33:46,899   46  =>  9    		Training 486 pattern with 98.75% 	Forward time: 	 1.24 sec
2023-04-01 23:33:46,899 			Loss:    1.488e-03    			Backward time: 	 0.39 sec 
2023-04-01 23:33:47,232 			Learning rate: weights:   1.000e-04    
2023-04-01 23:33:47,232 			Last test performance: 97.72%
2023-04-01 23:33:47,232 ----------------
2023-04-01 23:33:48,863   46  =>  10   		Training 486 pattern with 98.75% 	Forward time: 	 1.25 sec
2023-04-01 23:33:48,863 			Loss:    1.746e-03    			Backward time: 	 0.36 sec 
2023-04-01 23:33:48,993 			Learning rate: weights:   1.000e-04    
2023-04-01 23:33:48,994 			Last test performance: 97.72%
2023-04-01 23:33:48,994 ----------------
2023-04-01 23:33:50,586   46  =>  11   		Training 486 pattern with 98.75% 	Forward time: 	 1.25 sec
2023-04-01 23:33:50,587 			Loss:    2.000e-03    			Backward time: 	 0.33 sec 
2023-04-01 23:33:50,779 			Learning rate: weights:   1.000e-04    
2023-04-01 23:33:50,780 			Last test performance: 97.72%
2023-04-01 23:33:50,780 ----------------
2023-04-01 23:33:54,377   46  =>  12   		Training 486 pattern with 98.54% 	Forward time: 	 2.46 sec
2023-04-01 23:33:54,377 			Loss:    1.615e-03    			Backward time: 	 1.12 sec 
2023-04-01 23:33:54,657 			Learning rate: weights:   1.000e-04    
2023-04-01 23:33:54,657 			Last test performance: 97.72%
2023-04-01 23:33:54,657 ----------------
2023-04-01 23:33:56,507   46  =>  13   		Training 486 pattern with 97.71% 	Forward time: 	 1.36 sec
2023-04-01 23:33:56,507 			Loss:    3.446e-03    			Backward time: 	 0.47 sec 
2023-04-01 23:33:56,665 			Learning rate: weights:   1.000e-04    
2023-04-01 23:33:56,666 			Last test performance: 97.72%
2023-04-01 23:33:56,666 ----------------
2023-04-01 23:33:58,202   46  =>  14   		Training 486 pattern with 98.33% 	Forward time: 	 1.28 sec
2023-04-01 23:33:58,203 			Loss:    1.569e-03    			Backward time: 	 0.24 sec 
2023-04-01 23:33:58,516 			Learning rate: weights:   1.000e-04    
2023-04-01 23:33:58,516 			Last test performance: 97.72%
2023-04-01 23:33:58,516 ----------------
2023-04-01 23:33:59,780   46  =>  15   		Training 486 pattern with 98.54% 	Forward time: 	 1.09 sec
2023-04-01 23:33:59,780 			Loss:    2.232e-03    			Backward time: 	 0.16 sec 
2023-04-01 23:33:59,970 			Learning rate: weights:   1.000e-04    
2023-04-01 23:33:59,970 			Last test performance: 97.72%
2023-04-01 23:33:59,970 ----------------
2023-04-01 23:34:01,981   46  =>  16   		Training 486 pattern with 98.96% 	Forward time: 	 1.69 sec
2023-04-01 23:34:01,981 			Loss:    1.861e-03    			Backward time: 	 0.31 sec 
2023-04-01 23:34:02,208 			Learning rate: weights:   1.000e-04    
2023-04-01 23:34:02,208 			Last test performance: 97.72%
2023-04-01 23:34:02,208 ----------------
2023-04-01 23:34:04,173   46  =>  17   		Training 486 pattern with 98.75% 	Forward time: 	 1.59 sec
2023-04-01 23:34:04,174 			Loss:    1.647e-03    			Backward time: 	 0.36 sec 
2023-04-01 23:34:04,325 			Learning rate: weights:   1.000e-04    
2023-04-01 23:34:04,325 			Last test performance: 97.72%
2023-04-01 23:34:04,326 ----------------
2023-04-01 23:34:06,269   46  =>  18   		Training 486 pattern with 97.50% 	Forward time: 	 1.60 sec
2023-04-01 23:34:06,270 			Loss:    3.439e-03    			Backward time: 	 0.32 sec 
2023-04-01 23:34:06,477 			Learning rate: weights:   1.000e-04    
2023-04-01 23:34:06,477 			Last test performance: 97.72%
2023-04-01 23:34:06,477 ----------------
2023-04-01 23:34:08,498   46  =>  19   		Training 486 pattern with 97.29% 	Forward time: 	 1.44 sec
2023-04-01 23:34:08,498 			Loss:    3.596e-03    			Backward time: 	 0.56 sec 
2023-04-01 23:34:08,619 			Learning rate: weights:   1.000e-04    
2023-04-01 23:34:08,620 			Last test performance: 97.72%
2023-04-01 23:34:08,620 ----------------
2023-04-01 23:34:11,276   46  =>  20   		Training 486 pattern with 98.33% 	Forward time: 	 1.86 sec
2023-04-01 23:34:11,276 			Loss:    1.947e-03    			Backward time: 	 0.77 sec 
2023-04-01 23:34:11,385 			Learning rate: weights:   1.000e-04    
2023-04-01 23:34:11,385 			Last test performance: 97.72%
2023-04-01 23:34:11,385 ----------------
2023-04-01 23:34:13,242   46  =>  21   		Training 486 pattern with 98.33% 	Forward time: 	 1.46 sec
2023-04-01 23:34:13,243 			Loss:    1.639e-03    			Backward time: 	 0.38 sec 
2023-04-01 23:34:13,377 			Learning rate: weights:   1.000e-04    
2023-04-01 23:34:13,377 			Last test performance: 97.72%
2023-04-01 23:34:13,377 ----------------
2023-04-01 23:34:15,411   46  =>  22   		Training 486 pattern with 97.92% 	Forward time: 	 1.50 sec
2023-04-01 23:34:15,411 			Loss:    2.366e-03    			Backward time: 	 0.52 sec 
2023-04-01 23:34:15,510 			Learning rate: weights:   1.000e-04    
2023-04-01 23:34:15,510 			Last test performance: 97.72%
2023-04-01 23:34:15,510 ----------------
2023-04-01 23:34:17,079   46  =>  23   		Training 486 pattern with 98.12% 	Forward time: 	 1.19 sec
2023-04-01 23:34:17,079 			Loss:    2.980e-03    			Backward time: 	 0.37 sec 
2023-04-01 23:34:17,449 			Learning rate: weights:   1.000e-04    
2023-04-01 23:34:17,450 			Last test performance: 97.72%
2023-04-01 23:34:17,450 ----------------
2023-04-01 23:34:19,189   46  =>  24   		Training 486 pattern with 97.50% 	Forward time: 	 1.36 sec
2023-04-01 23:34:19,190 			Loss:    3.081e-03    			Backward time: 	 0.37 sec 
2023-04-01 23:34:19,282 			Learning rate: weights:   1.000e-04    
2023-04-01 23:34:19,282 			Last test performance: 97.72%
2023-04-01 23:34:19,282 ----------------
2023-04-01 23:34:22,940   46  =>  25   		Training 486 pattern with 98.96% 	Forward time: 	 2.54 sec
2023-04-01 23:34:22,940 			Loss:    1.623e-03    			Backward time: 	 1.10 sec 
2023-04-01 23:34:23,091 			Learning rate: weights:   1.000e-04    
2023-04-01 23:34:23,092 			Last test performance: 97.72%
2023-04-01 23:34:23,092 ----------------
2023-04-01 23:34:27,713   46  =>  26   		Training 486 pattern with 97.08% 	Forward time: 	 3.15 sec
2023-04-01 23:34:27,713 			Loss:    3.244e-03    			Backward time: 	 1.45 sec 
2023-04-01 23:34:27,853 			Learning rate: weights:   1.000e-04    
2023-04-01 23:34:27,853 			Last test performance: 97.72%
2023-04-01 23:34:27,853 ----------------
2023-04-01 23:34:30,753   46  =>  27   		Training 486 pattern with 97.29% 	Forward time: 	 2.11 sec
2023-04-01 23:34:30,753 			Loss:    2.627e-03    			Backward time: 	 0.78 sec 
2023-04-01 23:34:30,868 			Learning rate: weights:   1.000e-04    
2023-04-01 23:34:30,868 			Last test performance: 97.72%
2023-04-01 23:34:30,868 ----------------
2023-04-01 23:34:33,008   46  =>  28   		Training 486 pattern with 97.50% 	Forward time: 	 1.65 sec
2023-04-01 23:34:33,008 			Loss:    3.029e-03    			Backward time: 	 0.47 sec 
2023-04-01 23:34:33,099 			Learning rate: weights:   1.000e-04    
2023-04-01 23:34:33,099 			Last test performance: 97.72%
2023-04-01 23:34:33,099 ----------------
2023-04-01 23:34:35,626   46  =>  29   		Training 486 pattern with 99.17% 	Forward time: 	 1.76 sec
2023-04-01 23:34:35,626 			Loss:    1.557e-03    			Backward time: 	 0.75 sec 
2023-04-01 23:34:35,798 			Learning rate: weights:   1.000e-04    
2023-04-01 23:34:35,799 			Last test performance: 97.72%
2023-04-01 23:34:35,799 ----------------
2023-04-01 23:34:37,675   46  =>  30   		Training 486 pattern with 97.92% 	Forward time: 	 1.45 sec
2023-04-01 23:34:37,675 			Loss:    2.804e-03    			Backward time: 	 0.41 sec 
2023-04-01 23:34:37,866 			Learning rate: weights:   1.000e-04    
2023-04-01 23:34:37,866 			Last test performance: 97.72%
2023-04-01 23:34:37,866 ----------------
2023-04-01 23:34:39,592   46  =>  31   		Training 486 pattern with 98.12% 	Forward time: 	 1.43 sec
2023-04-01 23:34:39,593 			Loss:    2.450e-03    			Backward time: 	 0.28 sec 
2023-04-01 23:34:39,738 			Learning rate: weights:   1.000e-04    
2023-04-01 23:34:39,738 			Last test performance: 97.72%
2023-04-01 23:34:39,740 ----------------
2023-04-01 23:34:41,948   46  =>  32   		Training 486 pattern with 98.54% 	Forward time: 	 1.73 sec
2023-04-01 23:34:41,949 			Loss:    2.044e-03    			Backward time: 	 0.47 sec 
2023-04-01 23:34:42,145 			Learning rate: weights:   1.000e-04    
2023-04-01 23:34:42,145 			Last test performance: 97.72%
2023-04-01 23:34:42,145 ----------------
2023-04-01 23:34:44,646   46  =>  33   		Training 486 pattern with 97.29% 	Forward time: 	 1.77 sec
2023-04-01 23:34:44,647 			Loss:    3.509e-03    			Backward time: 	 0.71 sec 
2023-04-01 23:34:44,735 			Learning rate: weights:   1.000e-04    
2023-04-01 23:34:44,735 			Last test performance: 97.72%
2023-04-01 23:34:44,736 ----------------
2023-04-01 23:34:46,148   46  =>  34   		Training 486 pattern with 98.12% 	Forward time: 	 1.25 sec
2023-04-01 23:34:46,149 			Loss:    2.420e-03    			Backward time: 	 0.15 sec 
2023-04-01 23:34:46,297 			Learning rate: weights:   1.000e-04    
2023-04-01 23:34:46,297 			Last test performance: 97.72%
2023-04-01 23:34:46,297 ----------------
2023-04-01 23:34:48,312   46  =>  35   		Training 486 pattern with 97.29% 	Forward time: 	 1.53 sec
2023-04-01 23:34:48,313 			Loss:    4.241e-03    			Backward time: 	 0.47 sec 
2023-04-01 23:34:48,442 			Learning rate: weights:   1.000e-04    
2023-04-01 23:34:48,444 			Last test performance: 97.72%
2023-04-01 23:34:48,444 ----------------
2023-04-01 23:34:49,999   46  =>  36   		Training 486 pattern with 98.33% 	Forward time: 	 1.26 sec
2023-04-01 23:34:49,999 			Loss:    2.068e-03    			Backward time: 	 0.28 sec 
2023-04-01 23:34:50,155 			Learning rate: weights:   1.000e-04    
2023-04-01 23:34:50,156 			Last test performance: 97.72%
2023-04-01 23:34:50,157 ----------------
2023-04-01 23:34:52,557   46  =>  37   		Training 486 pattern with 97.71% 	Forward time: 	 1.77 sec
2023-04-01 23:34:52,558 			Loss:    2.630e-03    			Backward time: 	 0.62 sec 
2023-04-01 23:34:52,768 			Learning rate: weights:   1.000e-04    
2023-04-01 23:34:52,769 			Last test performance: 97.72%
2023-04-01 23:34:52,769 ----------------
2023-04-01 23:34:54,402   46  =>  38   		Training 486 pattern with 98.33% 	Forward time: 	 1.28 sec
2023-04-01 23:34:54,402 			Loss:    2.258e-03    			Backward time: 	 0.34 sec 
2023-04-01 23:34:54,530 			Learning rate: weights:   1.000e-04    
2023-04-01 23:34:54,530 			Last test performance: 97.72%
2023-04-01 23:34:54,531 ----------------
2023-04-01 23:34:55,996   46  =>  39   		Training 486 pattern with 98.96% 	Forward time: 	 1.15 sec
2023-04-01 23:34:55,996 			Loss:    1.547e-03    			Backward time: 	 0.30 sec 
2023-04-01 23:34:56,142 			Learning rate: weights:   1.000e-04    
2023-04-01 23:34:56,142 			Last test performance: 97.72%
2023-04-01 23:34:56,143 ----------------
2023-04-01 23:34:58,683   46  =>  40   		Training 486 pattern with 98.12% 	Forward time: 	 1.79 sec
2023-04-01 23:34:58,684 			Loss:    1.737e-03    			Backward time: 	 0.74 sec 
2023-04-01 23:34:58,896 			Learning rate: weights:   1.000e-04    
2023-04-01 23:34:58,897 			Last test performance: 97.72%
2023-04-01 23:34:58,897 ----------------
2023-04-01 23:34:59,899   46  =>  41   		Training 486 pattern with 98.12% 	Forward time: 	 0.83 sec
2023-04-01 23:34:59,899 			Loss:    1.710e-03    			Backward time: 	 0.16 sec 
2023-04-01 23:35:00,102 			Learning rate: weights:   1.000e-04    
2023-04-01 23:35:00,102 			Last test performance: 97.72%
2023-04-01 23:35:00,102 ----------------
2023-04-01 23:35:01,974   46  =>  42   		Training 486 pattern with 98.75% 	Forward time: 	 1.58 sec
2023-04-01 23:35:01,974 			Loss:    1.779e-03    			Backward time: 	 0.28 sec 
2023-04-01 23:35:02,112 			Learning rate: weights:   1.000e-04    
2023-04-01 23:35:02,113 			Last test performance: 97.72%
2023-04-01 23:35:02,113 ----------------
2023-04-01 23:35:05,394   46  =>  43   		Training 486 pattern with 98.33% 	Forward time: 	 2.31 sec
2023-04-01 23:35:05,395 			Loss:    2.398e-03    			Backward time: 	 0.95 sec 
2023-04-01 23:35:05,478 			Learning rate: weights:   1.000e-04    
2023-04-01 23:35:05,478 			Last test performance: 97.72%
2023-04-01 23:35:05,479 ----------------
2023-04-01 23:35:07,280   46  =>  44   		Training 486 pattern with 98.75% 	Forward time: 	 1.35 sec
2023-04-01 23:35:07,280 			Loss:    1.501e-03    			Backward time: 	 0.44 sec 
2023-04-01 23:35:07,389 			Learning rate: weights:   1.000e-04    
2023-04-01 23:35:07,390 			Last test performance: 97.72%
2023-04-01 23:35:07,390 ----------------
2023-04-01 23:35:09,340   46  =>  45   		Training 486 pattern with 97.71% 	Forward time: 	 1.58 sec
2023-04-01 23:35:09,341 			Loss:    2.480e-03    			Backward time: 	 0.36 sec 
2023-04-01 23:35:09,454 			Learning rate: weights:   1.000e-04    
2023-04-01 23:35:09,454 			Last test performance: 97.72%
2023-04-01 23:35:09,454 ----------------
2023-04-01 23:35:11,199   46  =>  46   		Training 486 pattern with 99.17% 	Forward time: 	 1.45 sec
2023-04-01 23:35:11,199 			Loss:    1.474e-03    			Backward time: 	 0.28 sec 
2023-04-01 23:35:11,372 			Learning rate: weights:   1.000e-04    
2023-04-01 23:35:11,373 			Last test performance: 97.72%
2023-04-01 23:35:11,374 ----------------
2023-04-01 23:35:13,521   46  =>  47   		Training 486 pattern with 98.54% 	Forward time: 	 1.72 sec
2023-04-01 23:35:13,521 			Loss:    1.723e-03    			Backward time: 	 0.41 sec 
2023-04-01 23:35:13,713 			Learning rate: weights:   1.000e-04    
2023-04-01 23:35:13,717 			Last test performance: 97.72%
2023-04-01 23:35:13,717 ----------------
2023-04-01 23:35:14,901   46  =>  48   		Training 486 pattern with 98.12% 	Forward time: 	 1.01 sec
2023-04-01 23:35:14,901 			Loss:    1.698e-03    			Backward time: 	 0.16 sec 
2023-04-01 23:35:15,043 			Learning rate: weights:   1.000e-04    
2023-04-01 23:35:15,043 			Last test performance: 97.72%
2023-04-01 23:35:15,043 ----------------
2023-04-01 23:35:16,633   46  =>  49   		Training 486 pattern with 97.71% 	Forward time: 	 1.28 sec
2023-04-01 23:35:16,634 			Loss:    3.155e-03    			Backward time: 	 0.29 sec 
2023-04-01 23:35:16,796 			Learning rate: weights:   1.000e-04    
2023-04-01 23:35:16,798 			Last test performance: 97.72%
2023-04-01 23:35:16,798 ----------------
2023-04-01 23:35:18,308   46  =>  50   		Training 486 pattern with 97.50% 	Forward time: 	 1.22 sec
2023-04-01 23:35:18,308 			Loss:    3.172e-03    			Backward time: 	 0.27 sec 
2023-04-01 23:35:18,517 			Learning rate: weights:   1.000e-04    
2023-04-01 23:35:18,517 			Last test performance: 97.72%
2023-04-01 23:35:18,517 ----------------
2023-04-01 23:35:19,801   46  =>  51   		Training 486 pattern with 98.96% 	Forward time: 	 1.14 sec
2023-04-01 23:35:19,801 			Loss:    1.905e-03    			Backward time: 	 0.13 sec 
2023-04-01 23:35:19,997 			Learning rate: weights:   1.000e-04    
2023-04-01 23:35:19,997 			Last test performance: 97.72%
2023-04-01 23:35:19,997 ----------------
2023-04-01 23:35:22,637   46  =>  52   		Training 486 pattern with 98.33% 	Forward time: 	 1.86 sec
2023-04-01 23:35:22,637 			Loss:    1.868e-03    			Backward time: 	 0.76 sec 
2023-04-01 23:35:22,853 			Learning rate: weights:   1.000e-04    
2023-04-01 23:35:22,853 			Last test performance: 97.72%
2023-04-01 23:35:22,853 ----------------
2023-04-01 23:35:23,854   46  =>  53   		Training 486 pattern with 98.33% 	Forward time: 	 0.93 sec
2023-04-01 23:35:23,855 			Loss:    2.593e-03    			Backward time: 	 0.05 sec 
2023-04-01 23:35:24,101 			Learning rate: weights:   1.000e-04    
2023-04-01 23:35:24,101 			Last test performance: 97.72%
2023-04-01 23:35:24,101 ----------------
2023-04-01 23:35:25,382   46  =>  54   		Training 486 pattern with 98.75% 	Forward time: 	 1.17 sec
2023-04-01 23:35:25,382 			Loss:    1.757e-03    			Backward time: 	 0.10 sec 
2023-04-01 23:35:25,577 			Learning rate: weights:   1.000e-04    
2023-04-01 23:35:25,577 			Last test performance: 97.72%
2023-04-01 23:35:25,577 ----------------
2023-04-01 23:35:26,408   46  =>  55   		Training 486 pattern with 98.96% 	Forward time: 	 0.76 sec
2023-04-01 23:35:26,408 			Loss:    1.409e-03    			Backward time: 	 0.06 sec 
2023-04-01 23:35:26,545 			Learning rate: weights:   1.000e-04    
2023-04-01 23:35:26,546 			Last test performance: 97.72%
2023-04-01 23:35:26,546 ----------------
2023-04-01 23:35:28,128   46  =>  56   		Training 486 pattern with 98.33% 	Forward time: 	 1.37 sec
2023-04-01 23:35:28,130 			Loss:    2.925e-03    			Backward time: 	 0.20 sec 
2023-04-01 23:35:28,351 			Learning rate: weights:   1.000e-04    
2023-04-01 23:35:28,351 			Last test performance: 97.72%
2023-04-01 23:35:28,351 ----------------
2023-04-01 23:35:29,184   46  =>  57   		Training 486 pattern with 98.54% 	Forward time: 	 0.75 sec
2023-04-01 23:35:29,185 			Loss:    1.933e-03    			Backward time: 	 0.07 sec 
2023-04-01 23:35:29,323 			Learning rate: weights:   1.000e-04    
2023-04-01 23:35:29,323 			Last test performance: 97.72%
2023-04-01 23:35:29,323 ----------------
2023-04-01 23:35:31,459   46  =>  58   		Training 486 pattern with 97.92% 	Forward time: 	 1.60 sec
2023-04-01 23:35:31,459 			Loss:    2.174e-03    			Backward time: 	 0.52 sec 
2023-04-01 23:35:31,665 			Learning rate: weights:   1.000e-04    
2023-04-01 23:35:31,665 			Last test performance: 97.72%
2023-04-01 23:35:31,665 ----------------
2023-04-01 23:35:33,028   46  =>  59   		Training 486 pattern with 98.75% 	Forward time: 	 1.13 sec
2023-04-01 23:35:33,029 			Loss:    1.961e-03    			Backward time: 	 0.22 sec 
2023-04-01 23:35:33,152 			Learning rate: weights:   1.000e-04    
2023-04-01 23:35:33,152 			Last test performance: 97.72%
2023-04-01 23:35:33,152 ----------------
2023-04-01 23:35:34,937   46  =>  60   		Training 486 pattern with 97.92% 	Forward time: 	 1.37 sec
2023-04-01 23:35:34,938 			Loss:    4.041e-03    			Backward time: 	 0.40 sec 
2023-04-01 23:35:35,198 			Learning rate: weights:   1.000e-04    
2023-04-01 23:35:35,198 			Last test performance: 97.72%
2023-04-01 23:35:35,198 ----------------
2023-04-01 23:35:37,163   46  =>  61   		Training 486 pattern with 98.54% 	Forward time: 	 1.43 sec
2023-04-01 23:35:37,163 			Loss:    1.521e-03    			Backward time: 	 0.52 sec 
2023-04-01 23:35:37,551 			Learning rate: weights:   1.000e-04    
2023-04-01 23:35:37,551 			Last test performance: 97.72%
2023-04-01 23:35:37,551 ----------------
2023-04-01 23:35:39,859   46  =>  62   		Training 486 pattern with 97.50% 	Forward time: 	 1.50 sec
2023-04-01 23:35:39,859 			Loss:    2.206e-03    			Backward time: 	 0.77 sec 
2023-04-01 23:35:39,972 			Learning rate: weights:   1.000e-04    
2023-04-01 23:35:39,973 			Last test performance: 97.72%
2023-04-01 23:35:39,973 ----------------
2023-04-01 23:35:41,375   46  =>  63   		Training 486 pattern with 98.96% 	Forward time: 	 1.12 sec
2023-04-01 23:35:41,376 			Loss:    1.779e-03    			Backward time: 	 0.27 sec 
2023-04-01 23:35:41,554 			Learning rate: weights:   1.000e-04    
2023-04-01 23:35:41,554 			Last test performance: 97.72%
2023-04-01 23:35:41,554 ----------------
2023-04-01 23:35:43,851   46  =>  64   		Training 486 pattern with 97.71% 	Forward time: 	 1.80 sec
2023-04-01 23:35:43,851 			Loss:    3.377e-03    			Backward time: 	 0.48 sec 
2023-04-01 23:35:44,146 			Learning rate: weights:   1.000e-04    
2023-04-01 23:35:44,146 			Last test performance: 97.72%
2023-04-01 23:35:44,146 ----------------
2023-04-01 23:35:45,124   46  =>  65   		Training 486 pattern with 98.12% 	Forward time: 	 0.89 sec
2023-04-01 23:35:45,124 			Loss:    1.904e-03    			Backward time: 	 0.07 sec 
2023-04-01 23:35:45,277 			Learning rate: weights:   1.000e-04    
2023-04-01 23:35:45,277 			Last test performance: 97.72%
2023-04-01 23:35:45,277 ----------------
2023-04-01 23:35:47,005   46  =>  66   		Training 486 pattern with 98.12% 	Forward time: 	 1.39 sec
2023-04-01 23:35:47,005 			Loss:    2.013e-03    			Backward time: 	 0.33 sec 
2023-04-01 23:35:47,216 			Learning rate: weights:   1.000e-04    
2023-04-01 23:35:47,216 			Last test performance: 97.72%
2023-04-01 23:35:47,217 ----------------
2023-04-01 23:35:48,747   46  =>  67   		Training 486 pattern with 97.92% 	Forward time: 	 1.23 sec
2023-04-01 23:35:48,748 			Loss:    3.030e-03    			Backward time: 	 0.28 sec 
2023-04-01 23:35:48,891 			Learning rate: weights:   1.000e-04    
2023-04-01 23:35:48,891 			Last test performance: 97.72%
2023-04-01 23:35:48,891 ----------------
2023-04-01 23:35:49,960   46  =>  68   		Training 486 pattern with 98.75% 	Forward time: 	 1.00 sec
2023-04-01 23:35:49,961 			Loss:    1.635e-03    			Backward time: 	 0.05 sec 
2023-04-01 23:35:50,119 			Learning rate: weights:   1.000e-04    
2023-04-01 23:35:50,120 			Last test performance: 97.72%
2023-04-01 23:35:50,120 ----------------
2023-04-01 23:35:51,682   46  =>  69   		Training 486 pattern with 98.75% 	Forward time: 	 1.29 sec
2023-04-01 23:35:51,682 			Loss:    1.492e-03    			Backward time: 	 0.25 sec 
2023-04-01 23:35:51,805 			Learning rate: weights:   1.000e-04    
2023-04-01 23:35:51,805 			Last test performance: 97.72%
2023-04-01 23:35:51,805 ----------------
2023-04-01 23:35:53,343   46  =>  70   		Training 486 pattern with 98.75% 	Forward time: 	 1.28 sec
2023-04-01 23:35:53,344 			Loss:    1.841e-03    			Backward time: 	 0.24 sec 
2023-04-01 23:35:53,490 			Learning rate: weights:   1.000e-04    
2023-04-01 23:35:53,491 			Last test performance: 97.72%
2023-04-01 23:35:53,491 ----------------
2023-04-01 23:35:54,900   46  =>  71   		Training 486 pattern with 98.54% 	Forward time: 	 1.18 sec
2023-04-01 23:35:54,900 			Loss:    2.107e-03    			Backward time: 	 0.22 sec 
2023-04-01 23:35:55,093 			Learning rate: weights:   1.000e-04    
2023-04-01 23:35:55,094 			Last test performance: 97.72%
2023-04-01 23:35:55,094 ----------------
2023-04-01 23:35:56,651   46  =>  72   		Training 486 pattern with 97.50% 	Forward time: 	 1.25 sec
2023-04-01 23:35:56,652 			Loss:    3.139e-03    			Backward time: 	 0.29 sec 
2023-04-01 23:35:56,815 			Learning rate: weights:   1.000e-04    
2023-04-01 23:35:56,815 			Last test performance: 97.72%
2023-04-01 23:35:56,815 ----------------
2023-04-01 23:35:58,168   46  =>  73   		Training 486 pattern with 98.12% 	Forward time: 	 1.09 sec
2023-04-01 23:35:58,169 			Loss:    2.403e-03    			Backward time: 	 0.24 sec 
2023-04-01 23:35:58,294 			Learning rate: weights:   1.000e-04    
2023-04-01 23:35:58,295 			Last test performance: 97.72%
2023-04-01 23:35:58,295 ----------------
2023-04-01 23:35:59,146   46  =>  74   		Training 486 pattern with 98.33% 	Forward time: 	 0.78 sec
2023-04-01 23:35:59,147 			Loss:    2.348e-03    			Backward time: 	 0.05 sec 
2023-04-01 23:35:59,291 			Learning rate: weights:   1.000e-04    
2023-04-01 23:35:59,292 			Last test performance: 97.72%
2023-04-01 23:35:59,292 ----------------
2023-04-01 23:36:02,103   46  =>  75   		Training 486 pattern with 97.92% 	Forward time: 	 2.19 sec
2023-04-01 23:36:02,103 			Loss:    2.644e-03    			Backward time: 	 0.61 sec 
2023-04-01 23:36:02,421 			Learning rate: weights:   1.000e-04    
2023-04-01 23:36:02,421 			Last test performance: 97.72%
2023-04-01 23:36:02,421 ----------------
2023-04-01 23:36:04,614   46  =>  76   		Training 486 pattern with 99.17% 	Forward time: 	 1.59 sec
2023-04-01 23:36:04,615 			Loss:    1.252e-03    			Backward time: 	 0.59 sec 
2023-04-01 23:36:04,792 			Learning rate: weights:   1.000e-04    
2023-04-01 23:36:04,793 			Last test performance: 97.72%
2023-04-01 23:36:04,794 ----------------
2023-04-01 23:36:06,468   46  =>  77   		Training 486 pattern with 97.92% 	Forward time: 	 1.29 sec
2023-04-01 23:36:06,468 			Loss:    2.814e-03    			Backward time: 	 0.37 sec 
2023-04-01 23:36:06,648 			Learning rate: weights:   1.000e-04    
2023-04-01 23:36:06,648 			Last test performance: 97.72%
2023-04-01 23:36:06,648 ----------------
2023-04-01 23:36:08,572   46  =>  78   		Training 486 pattern with 99.38% 	Forward time: 	 1.61 sec
2023-04-01 23:36:08,573 			Loss:    1.566e-03    			Backward time: 	 0.29 sec 
2023-04-01 23:36:08,739 			Learning rate: weights:   1.000e-04    
2023-04-01 23:36:08,739 			Last test performance: 97.72%
2023-04-01 23:36:08,740 ----------------
2023-04-01 23:36:11,432   46  =>  79   		Training 486 pattern with 98.12% 	Forward time: 	 2.01 sec
2023-04-01 23:36:11,432 			Loss:    1.940e-03    			Backward time: 	 0.66 sec 
2023-04-01 23:36:11,528 			Learning rate: weights:   1.000e-04    
2023-04-01 23:36:11,528 			Last test performance: 97.72%
2023-04-01 23:36:11,528 ----------------
2023-04-01 23:36:13,456   46  =>  80   		Training 486 pattern with 97.50% 	Forward time: 	 1.67 sec
2023-04-01 23:36:13,457 			Loss:    2.502e-03    			Backward time: 	 0.24 sec 
2023-04-01 23:36:13,631 			Learning rate: weights:   1.000e-04    
2023-04-01 23:36:13,631 			Last test performance: 97.72%
2023-04-01 23:36:13,632 ----------------
2023-04-01 23:36:16,221   46  =>  81   		Training 486 pattern with 97.71% 	Forward time: 	 1.91 sec
2023-04-01 23:36:16,221 			Loss:    3.299e-03    			Backward time: 	 0.66 sec 
2023-04-01 23:36:16,368 			Learning rate: weights:   1.000e-04    
2023-04-01 23:36:16,368 			Last test performance: 97.72%
2023-04-01 23:36:16,368 ----------------
2023-04-01 23:36:18,135   46  =>  82   		Training 486 pattern with 97.71% 	Forward time: 	 1.43 sec
2023-04-01 23:36:18,135 			Loss:    2.212e-03    			Backward time: 	 0.30 sec 
2023-04-01 23:36:18,299 			Learning rate: weights:   1.000e-04    
2023-04-01 23:36:18,299 			Last test performance: 97.72%
2023-04-01 23:36:18,301 ----------------
2023-04-01 23:36:21,109   46  =>  83   		Training 486 pattern with 98.33% 	Forward time: 	 2.12 sec
2023-04-01 23:36:21,109 			Loss:    1.986e-03    			Backward time: 	 0.67 sec 
2023-04-01 23:36:21,343 			Learning rate: weights:   1.000e-04    
2023-04-01 23:36:21,343 			Last test performance: 97.72%
2023-04-01 23:36:21,343 ----------------
2023-04-01 23:36:23,094   46  =>  84   		Training 486 pattern with 97.71% 	Forward time: 	 1.46 sec
2023-04-01 23:36:23,094 			Loss:    2.576e-03    			Backward time: 	 0.28 sec 
2023-04-01 23:36:23,300 			Learning rate: weights:   1.000e-04    
2023-04-01 23:36:23,300 			Last test performance: 97.72%
2023-04-01 23:36:23,300 ----------------
2023-04-01 23:36:24,733   46  =>  85   		Training 486 pattern with 98.12% 	Forward time: 	 1.16 sec
2023-04-01 23:36:24,733 			Loss:    2.566e-03    			Backward time: 	 0.26 sec 
2023-04-01 23:36:24,948 			Learning rate: weights:   1.000e-04    
2023-04-01 23:36:24,948 			Last test performance: 97.72%
2023-04-01 23:36:24,948 ----------------
2023-04-01 23:36:26,583   46  =>  86   		Training 486 pattern with 98.33% 	Forward time: 	 1.27 sec
2023-04-01 23:36:26,583 			Loss:    2.180e-03    			Backward time: 	 0.34 sec 
2023-04-01 23:36:26,671 			Learning rate: weights:   1.000e-04    
2023-04-01 23:36:26,672 			Last test performance: 97.72%
2023-04-01 23:36:26,672 ----------------
2023-04-01 23:36:29,494   46  =>  87   		Training 486 pattern with 98.33% 	Forward time: 	 2.01 sec
2023-04-01 23:36:29,494 			Loss:    2.317e-03    			Backward time: 	 0.79 sec 
2023-04-01 23:36:29,640 			Learning rate: weights:   1.000e-04    
2023-04-01 23:36:29,641 			Last test performance: 97.72%
2023-04-01 23:36:29,641 ----------------
2023-04-01 23:36:30,829   46  =>  88   		Training 486 pattern with 97.29% 	Forward time: 	 0.98 sec
2023-04-01 23:36:30,829 			Loss:    2.282e-03    			Backward time: 	 0.19 sec 
2023-04-01 23:36:31,001 			Learning rate: weights:   1.000e-04    
2023-04-01 23:36:31,003 			Last test performance: 97.72%
2023-04-01 23:36:31,003 ----------------
2023-04-01 23:36:32,254   46  =>  89   		Training 486 pattern with 97.08% 	Forward time: 	 1.06 sec
2023-04-01 23:36:32,254 			Loss:    4.236e-03    			Backward time: 	 0.17 sec 
2023-04-01 23:36:32,373 			Learning rate: weights:   1.000e-04    
2023-04-01 23:36:32,373 			Last test performance: 97.72%
2023-04-01 23:36:32,374 ----------------
2023-04-01 23:36:33,757   46  =>  90   		Training 486 pattern with 98.33% 	Forward time: 	 1.18 sec
2023-04-01 23:36:33,757 			Loss:    1.598e-03    			Backward time: 	 0.19 sec 
2023-04-01 23:36:33,914 			Learning rate: weights:   1.000e-04    
2023-04-01 23:36:33,915 			Last test performance: 97.72%
2023-04-01 23:36:33,915 ----------------
2023-04-01 23:36:35,510   46  =>  91   		Training 486 pattern with 98.54% 	Forward time: 	 1.33 sec
2023-04-01 23:36:35,510 			Loss:    2.527e-03    			Backward time: 	 0.23 sec 
2023-04-01 23:36:35,741 			Learning rate: weights:   1.000e-04    
2023-04-01 23:36:35,741 			Last test performance: 97.72%
2023-04-01 23:36:35,741 ----------------
2023-04-01 23:36:37,047   46  =>  92   		Training 486 pattern with 97.71% 	Forward time: 	 1.07 sec
2023-04-01 23:36:37,048 			Loss:    2.417e-03    			Backward time: 	 0.22 sec 
2023-04-01 23:36:37,192 			Learning rate: weights:   1.000e-04    
2023-04-01 23:36:37,192 			Last test performance: 97.72%
2023-04-01 23:36:37,192 ----------------
2023-04-01 23:36:39,912   46  =>  93   		Training 486 pattern with 98.33% 	Forward time: 	 2.13 sec
2023-04-01 23:36:39,912 			Loss:    2.341e-03    			Backward time: 	 0.58 sec 
2023-04-01 23:36:39,998 			Learning rate: weights:   1.000e-04    
2023-04-01 23:36:39,998 			Last test performance: 97.72%
2023-04-01 23:36:39,999 ----------------
2023-04-01 23:36:41,192   46  =>  94   		Training 486 pattern with 98.33% 	Forward time: 	 1.09 sec
2023-04-01 23:36:41,192 			Loss:    1.685e-03    			Backward time: 	 0.09 sec 
2023-04-01 23:36:41,412 			Learning rate: weights:   1.000e-04    
2023-04-01 23:36:41,412 			Last test performance: 97.72%
2023-04-01 23:36:41,412 ----------------
2023-04-01 23:36:43,258   46  =>  95   		Training 486 pattern with 97.29% 	Forward time: 	 1.46 sec
2023-04-01 23:36:43,258 			Loss:    2.394e-03    			Backward time: 	 0.37 sec 
2023-04-01 23:36:43,391 			Learning rate: weights:   1.000e-04    
2023-04-01 23:36:43,391 			Last test performance: 97.72%
2023-04-01 23:36:43,392 ----------------
2023-04-01 23:36:44,958   46  =>  96   		Training 486 pattern with 97.50% 	Forward time: 	 1.25 sec
2023-04-01 23:36:44,958 			Loss:    3.154e-03    			Backward time: 	 0.30 sec 
2023-04-01 23:36:45,237 			Learning rate: weights:   1.000e-04    
2023-04-01 23:36:45,238 			Last test performance: 97.72%
2023-04-01 23:36:45,238 ----------------
2023-04-01 23:36:48,400   46  =>  97   		Training 486 pattern with 98.96% 	Forward time: 	 2.14 sec
2023-04-01 23:36:48,400 			Loss:    1.655e-03    			Backward time: 	 1.01 sec 
2023-04-01 23:36:48,704 			Learning rate: weights:   1.000e-04    
2023-04-01 23:36:48,704 			Last test performance: 97.72%
2023-04-01 23:36:48,704 ----------------
2023-04-01 23:36:50,655   46  =>  98   		Training 486 pattern with 98.54% 	Forward time: 	 1.44 sec
2023-04-01 23:36:50,655 			Loss:    1.606e-03    			Backward time: 	 0.50 sec 
2023-04-01 23:36:50,805 			Learning rate: weights:   1.000e-04    
2023-04-01 23:36:50,805 			Last test performance: 97.72%
2023-04-01 23:36:50,806 ----------------
2023-04-01 23:36:53,655   46  =>  99   		Training 486 pattern with 98.54% 	Forward time: 	 2.03 sec
2023-04-01 23:36:53,655 			Loss:    1.921e-03    			Backward time: 	 0.80 sec 
2023-04-01 23:36:53,741 			Learning rate: weights:   1.000e-04    
2023-04-01 23:36:53,741 			Last test performance: 97.72%
2023-04-01 23:36:53,742 ----------------
2023-04-01 23:36:54,721   46  => 100   		Training 486 pattern with 97.71% 	Forward time: 	 0.86 sec
2023-04-01 23:36:54,721 			Loss:    1.944e-03    			Backward time: 	 0.10 sec 
2023-04-01 23:36:54,874 			Learning rate: weights:   1.000e-04    
2023-04-01 23:36:54,874 			Last test performance: 97.72%
2023-04-01 23:36:54,875 ----------------
2023-04-01 23:36:55,925   46  => 101   		Training 486 pattern with 98.12% 	Forward time: 	 0.91 sec
2023-04-01 23:36:55,925 			Loss:    2.307e-03    			Backward time: 	 0.13 sec 
2023-04-01 23:36:56,027 			Learning rate: weights:   1.000e-04    
2023-04-01 23:36:56,028 			Last test performance: 97.72%
2023-04-01 23:36:56,028 ----------------
2023-04-01 23:36:57,784   46  => 102   		Training 486 pattern with 98.75% 	Forward time: 	 1.38 sec
2023-04-01 23:36:57,784 			Loss:    2.055e-03    			Backward time: 	 0.36 sec 
2023-04-01 23:36:57,991 			Learning rate: weights:   1.000e-04    
2023-04-01 23:36:57,991 			Last test performance: 97.72%
2023-04-01 23:36:57,992 ----------------
2023-04-01 23:36:59,058   46  => 103   		Training 486 pattern with 98.96% 	Forward time: 	 0.96 sec
2023-04-01 23:36:59,059 			Loss:    1.353e-03    			Backward time: 	 0.09 sec 
2023-04-01 23:36:59,201 			Learning rate: weights:   1.000e-04    
2023-04-01 23:36:59,201 			Last test performance: 97.72%
2023-04-01 23:36:59,202 ----------------
2023-04-01 23:37:01,773   46  => 104   		Training 486 pattern with 97.29% 	Forward time: 	 1.89 sec
2023-04-01 23:37:01,773 			Loss:    3.409e-03    			Backward time: 	 0.67 sec 
2023-04-01 23:37:02,043 			Learning rate: weights:   1.000e-04    
2023-04-01 23:37:02,043 			Last test performance: 97.72%
2023-04-01 23:37:02,043 ----------------
2023-04-01 23:37:04,540   46  => 105   		Training 486 pattern with 98.12% 	Forward time: 	 1.91 sec
2023-04-01 23:37:04,540 			Loss:    2.702e-03    			Backward time: 	 0.57 sec 
2023-04-01 23:37:04,667 			Learning rate: weights:   1.000e-04    
2023-04-01 23:37:04,667 			Last test performance: 97.72%
2023-04-01 23:37:04,667 ----------------
2023-04-01 23:37:07,379   46  => 106   		Training 486 pattern with 98.96% 	Forward time: 	 1.95 sec
2023-04-01 23:37:07,379 			Loss:    1.472e-03    			Backward time: 	 0.75 sec 
2023-04-01 23:37:07,484 			Learning rate: weights:   1.000e-04    
2023-04-01 23:37:07,484 			Last test performance: 97.72%
2023-04-01 23:37:07,484 ----------------
2023-04-01 23:37:10,865   46  => 107   		Training 486 pattern with 97.29% 	Forward time: 	 2.41 sec
2023-04-01 23:37:10,866 			Loss:    3.798e-03    			Backward time: 	 0.95 sec 
2023-04-01 23:37:10,954 			Learning rate: weights:   1.000e-04    
2023-04-01 23:37:10,954 			Last test performance: 97.72%
2023-04-01 23:37:10,955 ----------------
2023-04-01 23:37:12,124   46  => 108   		Training 486 pattern with 98.54% 	Forward time: 	 1.10 sec
2023-04-01 23:37:12,125 			Loss:    1.774e-03    			Backward time: 	 0.06 sec 
2023-04-01 23:37:12,272 			Learning rate: weights:   1.000e-04    
2023-04-01 23:37:12,272 			Last test performance: 97.72%
2023-04-01 23:37:12,273 ----------------
2023-04-01 23:37:13,523   46  => 109   		Training 486 pattern with 97.50% 	Forward time: 	 1.13 sec
2023-04-01 23:37:13,524 			Loss:    2.619e-03    			Backward time: 	 0.10 sec 
2023-04-01 23:37:13,704 			Learning rate: weights:   1.000e-04    
2023-04-01 23:37:13,706 			Last test performance: 97.72%
2023-04-01 23:37:13,707 ----------------
2023-04-01 23:37:15,308   46  => 110   		Training 486 pattern with 97.92% 	Forward time: 	 1.32 sec
2023-04-01 23:37:15,309 			Loss:    2.053e-03    			Backward time: 	 0.27 sec 
2023-04-01 23:37:15,511 			Learning rate: weights:   1.000e-04    
2023-04-01 23:37:15,511 			Last test performance: 97.72%
2023-04-01 23:37:15,511 ----------------
2023-04-01 23:37:16,922   46  => 111   		Training 486 pattern with 98.12% 	Forward time: 	 1.15 sec
2023-04-01 23:37:16,922 			Loss:    1.982e-03    			Backward time: 	 0.25 sec 
2023-04-01 23:37:17,033 			Learning rate: weights:   1.000e-04    
2023-04-01 23:37:17,033 			Last test performance: 97.72%
2023-04-01 23:37:17,033 ----------------
2023-04-01 23:37:18,229   46  => 112   		Training 486 pattern with 98.96% 	Forward time: 	 1.09 sec
2023-04-01 23:37:18,230 			Loss:    1.625e-03    			Backward time: 	 0.09 sec 
2023-04-01 23:37:18,383 			Learning rate: weights:   1.000e-04    
2023-04-01 23:37:18,384 			Last test performance: 97.72%
2023-04-01 23:37:18,385 ----------------
2023-04-01 23:37:20,297   46  => 113   		Training 486 pattern with 97.92% 	Forward time: 	 1.54 sec
2023-04-01 23:37:20,297 			Loss:    2.732e-03    			Backward time: 	 0.36 sec 
2023-04-01 23:37:20,483 			Learning rate: weights:   1.000e-04    
2023-04-01 23:37:20,483 			Last test performance: 97.72%
2023-04-01 23:37:20,483 ----------------
2023-04-01 23:37:22,801   46  => 114   		Training 486 pattern with 97.92% 	Forward time: 	 1.68 sec
2023-04-01 23:37:22,801 			Loss:    2.126e-03    			Backward time: 	 0.62 sec 
2023-04-01 23:37:22,969 			Learning rate: weights:   1.000e-04    
2023-04-01 23:37:22,969 			Last test performance: 97.72%
2023-04-01 23:37:22,969 ----------------
2023-04-01 23:37:25,087   46  => 115   		Training 486 pattern with 98.75% 	Forward time: 	 1.49 sec
2023-04-01 23:37:25,087 			Loss:    2.435e-03    			Backward time: 	 0.61 sec 
2023-04-01 23:37:25,234 			Learning rate: weights:   1.000e-04    
2023-04-01 23:37:25,234 			Last test performance: 97.72%
2023-04-01 23:37:25,235 ----------------
2023-04-01 23:37:26,861   46  => 116   		Training 486 pattern with 98.12% 	Forward time: 	 1.34 sec
2023-04-01 23:37:26,861 			Loss:    2.198e-03    			Backward time: 	 0.28 sec 
2023-04-01 23:37:27,025 			Learning rate: weights:   1.000e-04    
2023-04-01 23:37:27,027 			Last test performance: 97.72%
2023-04-01 23:37:27,028 ----------------
2023-04-01 23:37:28,261   46  => 117   		Training 486 pattern with 98.33% 	Forward time: 	 1.10 sec
2023-04-01 23:37:28,261 			Loss:    2.609e-03    			Backward time: 	 0.12 sec 
2023-04-01 23:37:28,390 			Learning rate: weights:   1.000e-04    
2023-04-01 23:37:28,390 			Last test performance: 97.72%
2023-04-01 23:37:28,391 ----------------
2023-04-01 23:37:29,782   46  => 118   		Training 486 pattern with 98.33% 	Forward time: 	 1.11 sec
2023-04-01 23:37:29,782 			Loss:    3.116e-03    			Backward time: 	 0.27 sec 
2023-04-01 23:37:30,024 			Learning rate: weights:   1.000e-04    
2023-04-01 23:37:30,024 			Last test performance: 97.72%
2023-04-01 23:37:30,024 ----------------
2023-04-01 23:37:32,237   46  => 119   		Training 486 pattern with 98.12% 	Forward time: 	 1.61 sec
2023-04-01 23:37:32,237 			Loss:    3.101e-03    			Backward time: 	 0.59 sec 
2023-04-01 23:37:32,350 			Learning rate: weights:   1.000e-04    
2023-04-01 23:37:32,350 			Last test performance: 97.72%
2023-04-01 23:37:32,351 ----------------
2023-04-01 23:37:34,902   46  => 120   		Training 486 pattern with 97.71% 	Forward time: 	 1.87 sec
2023-04-01 23:37:34,902 			Loss:    2.353e-03    			Backward time: 	 0.67 sec 
2023-04-01 23:37:35,054 			Learning rate: weights:   1.000e-04    
2023-04-01 23:37:35,054 			Last test performance: 97.72%
2023-04-01 23:37:35,054 ----------------
2023-04-01 23:37:37,984   46  => 121   		Training 486 pattern with 96.25% 	Forward time: 	 2.04 sec
2023-04-01 23:37:37,985 			Loss:    3.884e-03    			Backward time: 	 0.87 sec 
2023-04-01 23:37:38,163 			Learning rate: weights:   1.000e-04    
2023-04-01 23:37:38,163 			Last test performance: 97.72%
2023-04-01 23:37:38,163 ----------------
2023-04-01 23:37:39,391   46  => 122   		Training 486 pattern with 98.33% 	Forward time: 	 1.08 sec
2023-04-01 23:37:39,391 			Loss:    2.103e-03    			Backward time: 	 0.13 sec 
2023-04-01 23:37:39,533 			Learning rate: weights:   1.000e-04    
2023-04-01 23:37:39,533 			Last test performance: 97.72%
2023-04-01 23:37:39,533 ----------------
2023-04-01 23:37:40,969   46  => 123   		Training 486 pattern with 98.75% 	Forward time: 	 1.21 sec
2023-04-01 23:37:40,970 			Loss:    1.714e-03    			Backward time: 	 0.21 sec 
2023-04-01 23:37:41,141 			Learning rate: weights:   1.000e-04    
2023-04-01 23:37:41,143 			Last test performance: 97.72%
2023-04-01 23:37:41,144 ----------------
2023-04-01 23:37:43,275   46  => 124   		Training 486 pattern with 97.50% 	Forward time: 	 1.57 sec
2023-04-01 23:37:43,276 			Loss:    2.690e-03    			Backward time: 	 0.55 sec 
2023-04-01 23:37:43,473 
2023-04-01 23:37:43,474 Testing:
2023-04-01 23:37:43,726 		24 of 10000 with 91.67% 	 Time used:  0.25 sec
2023-04-01 23:37:43,905 		48 of 10000 with 93.75% 	 Time used:  0.18 sec
2023-04-01 23:37:44,123 		72 of 10000 with 95.83% 	 Time used:  0.22 sec
2023-04-01 23:37:44,293 		96 of 10000 with 95.83% 	 Time used:  0.17 sec
2023-04-01 23:37:44,469 		120 of 10000 with 96.67% 	 Time used:  0.17 sec
2023-04-01 23:37:44,642 		144 of 10000 with 96.53% 	 Time used:  0.17 sec
2023-04-01 23:37:44,792 		168 of 10000 with 97.02% 	 Time used:  0.15 sec
2023-04-01 23:37:44,955 		192 of 10000 with 97.40% 	 Time used:  0.16 sec
2023-04-01 23:37:45,125 		216 of 10000 with 97.69% 	 Time used:  0.17 sec
2023-04-01 23:37:45,346 		240 of 10000 with 97.92% 	 Time used:  0.22 sec
2023-04-01 23:37:45,532 		264 of 10000 with 98.11% 	 Time used:  0.18 sec
2023-04-01 23:37:45,693 		288 of 10000 with 97.92% 	 Time used:  0.16 sec
2023-04-01 23:37:45,866 		312 of 10000 with 97.76% 	 Time used:  0.17 sec
2023-04-01 23:37:46,072 		336 of 10000 with 97.62% 	 Time used:  0.20 sec
2023-04-01 23:37:46,267 		360 of 10000 with 97.50% 	 Time used:  0.19 sec
2023-04-01 23:37:46,497 		384 of 10000 with 97.40% 	 Time used:  0.23 sec
2023-04-01 23:37:46,702 		408 of 10000 with 97.55% 	 Time used:  0.20 sec
2023-04-01 23:37:46,894 		432 of 10000 with 97.45% 	 Time used:  0.19 sec
2023-04-01 23:37:47,078 		456 of 10000 with 96.71% 	 Time used:  0.18 sec
2023-04-01 23:37:47,321 		480 of 10000 with 96.88% 	 Time used:  0.24 sec
2023-04-01 23:37:47,463 		504 of 10000 with 97.02% 	 Time used:  0.14 sec
2023-04-01 23:37:47,619 		528 of 10000 with 97.16% 	 Time used:  0.16 sec
2023-04-01 23:37:47,760 		552 of 10000 with 97.28% 	 Time used:  0.14 sec
2023-04-01 23:37:47,941 		576 of 10000 with 97.22% 	 Time used:  0.18 sec
2023-04-01 23:37:48,073 		600 of 10000 with 97.33% 	 Time used:  0.13 sec
2023-04-01 23:37:48,241 		624 of 10000 with 97.44% 	 Time used:  0.17 sec
2023-04-01 23:37:48,378 		648 of 10000 with 97.53% 	 Time used:  0.14 sec
2023-04-01 23:37:48,573 		672 of 10000 with 97.62% 	 Time used:  0.19 sec
2023-04-01 23:37:48,607 		696 of 10000 with 97.70% 	 Time used:  0.03 sec
2023-04-01 23:37:48,641 		720 of 10000 with 97.64% 	 Time used:  0.03 sec
2023-04-01 23:37:48,674 		744 of 10000 with 97.72% 	 Time used:  0.03 sec
2023-04-01 23:37:48,708 		768 of 10000 with 97.66% 	 Time used:  0.03 sec
2023-04-01 23:37:48,741 		792 of 10000 with 97.73% 	 Time used:  0.03 sec
2023-04-01 23:37:48,775 		816 of 10000 with 97.55% 	 Time used:  0.03 sec
2023-04-01 23:37:48,808 		840 of 10000 with 97.62% 	 Time used:  0.03 sec
2023-04-01 23:37:48,842 		864 of 10000 with 97.69% 	 Time used:  0.03 sec
2023-04-01 23:37:48,876 		888 of 10000 with 97.75% 	 Time used:  0.03 sec
2023-04-01 23:37:48,909 		912 of 10000 with 97.70% 	 Time used:  0.03 sec
2023-04-01 23:37:48,942 		936 of 10000 with 97.76% 	 Time used:  0.03 sec
2023-04-01 23:37:48,976 		960 of 10000 with 97.81% 	 Time used:  0.03 sec
2023-04-01 23:37:49,010 		984 of 10000 with 97.76% 	 Time used:  0.03 sec
2023-04-01 23:37:49,043 		1008 of 10000 with 97.82% 	 Time used:  0.03 sec
2023-04-01 23:37:49,077 		1032 of 10000 with 97.77% 	 Time used:  0.03 sec
2023-04-01 23:37:49,110 		1056 of 10000 with 97.63% 	 Time used:  0.03 sec
2023-04-01 23:37:49,144 		1080 of 10000 with 97.69% 	 Time used:  0.03 sec
2023-04-01 23:37:49,178 		1104 of 10000 with 97.74% 	 Time used:  0.03 sec
2023-04-01 23:37:49,332 		1128 of 10000 with 97.70% 	 Time used:  0.15 sec
2023-04-01 23:37:49,531 		1152 of 10000 with 97.74% 	 Time used:  0.20 sec
2023-04-01 23:37:49,717 		1176 of 10000 with 97.79% 	 Time used:  0.19 sec
2023-04-01 23:37:49,885 		1200 of 10000 with 97.75% 	 Time used:  0.17 sec
2023-04-01 23:37:50,029 		1224 of 10000 with 97.71% 	 Time used:  0.14 sec
2023-04-01 23:37:50,187 		1248 of 10000 with 97.76% 	 Time used:  0.16 sec
2023-04-01 23:37:50,331 		1272 of 10000 with 97.80% 	 Time used:  0.14 sec
2023-04-01 23:37:50,475 		1296 of 10000 with 97.84% 	 Time used:  0.14 sec
2023-04-01 23:37:50,648 		1320 of 10000 with 97.88% 	 Time used:  0.17 sec
2023-04-01 23:37:50,857 		1344 of 10000 with 97.92% 	 Time used:  0.21 sec
2023-04-01 23:37:51,031 		1368 of 10000 with 97.88% 	 Time used:  0.17 sec
2023-04-01 23:37:51,185 		1392 of 10000 with 97.92% 	 Time used:  0.15 sec
2023-04-01 23:37:51,346 		1416 of 10000 with 97.95% 	 Time used:  0.16 sec
2023-04-01 23:37:51,379 		1440 of 10000 with 97.99% 	 Time used:  0.03 sec
2023-04-01 23:37:51,412 		1464 of 10000 with 97.95% 	 Time used:  0.03 sec
2023-04-01 23:37:51,549 		1488 of 10000 with 97.85% 	 Time used:  0.14 sec
2023-04-01 23:37:51,691 		1512 of 10000 with 97.88% 	 Time used:  0.14 sec
2023-04-01 23:37:51,892 		1536 of 10000 with 97.85% 	 Time used:  0.20 sec
2023-04-01 23:37:52,147 		1560 of 10000 with 97.88% 	 Time used:  0.25 sec
2023-04-01 23:37:52,337 		1584 of 10000 with 97.66% 	 Time used:  0.19 sec
2023-04-01 23:37:52,557 		1608 of 10000 with 97.70% 	 Time used:  0.22 sec
2023-04-01 23:37:52,750 		1632 of 10000 with 97.73% 	 Time used:  0.19 sec
2023-04-01 23:37:52,942 		1656 of 10000 with 97.77% 	 Time used:  0.19 sec
2023-04-01 23:37:53,154 		1680 of 10000 with 97.80% 	 Time used:  0.21 sec
2023-04-01 23:37:53,377 		1704 of 10000 with 97.83% 	 Time used:  0.22 sec
2023-04-01 23:37:53,551 		1728 of 10000 with 97.74% 	 Time used:  0.17 sec
2023-04-01 23:37:53,771 		1752 of 10000 with 97.77% 	 Time used:  0.22 sec
2023-04-01 23:37:53,948 		1776 of 10000 with 97.75% 	 Time used:  0.18 sec
2023-04-01 23:37:54,131 		1800 of 10000 with 97.78% 	 Time used:  0.18 sec
2023-04-01 23:37:54,347 		1824 of 10000 with 97.75% 	 Time used:  0.21 sec
2023-04-01 23:37:54,529 		1848 of 10000 with 97.78% 	 Time used:  0.18 sec
2023-04-01 23:37:54,740 		1872 of 10000 with 97.70% 	 Time used:  0.21 sec
2023-04-01 23:37:54,919 		1896 of 10000 with 97.73% 	 Time used:  0.18 sec
2023-04-01 23:37:55,140 		1920 of 10000 with 97.76% 	 Time used:  0.22 sec
2023-04-01 23:37:55,386 		1944 of 10000 with 97.63% 	 Time used:  0.25 sec
2023-04-01 23:37:55,410 		1968 of 10000 with 97.56% 	 Time used:  0.02 sec
2023-04-01 23:37:55,443 		1992 of 10000 with 97.54% 	 Time used:  0.03 sec
2023-04-01 23:37:55,476 		2016 of 10000 with 97.57% 	 Time used:  0.03 sec
2023-04-01 23:37:55,509 		2040 of 10000 with 97.55% 	 Time used:  0.03 sec
2023-04-01 23:37:55,661 		2064 of 10000 with 97.48% 	 Time used:  0.15 sec
2023-04-01 23:37:55,814 		2088 of 10000 with 97.41% 	 Time used:  0.15 sec
2023-04-01 23:37:56,041 		2112 of 10000 with 97.44% 	 Time used:  0.23 sec
2023-04-01 23:37:56,191 		2136 of 10000 with 97.47% 	 Time used:  0.15 sec
2023-04-01 23:37:56,380 		2160 of 10000 with 97.50% 	 Time used:  0.19 sec
2023-04-01 23:37:56,657 		2184 of 10000 with 97.53% 	 Time used:  0.28 sec
2023-04-01 23:37:56,684 		2208 of 10000 with 97.51% 	 Time used:  0.03 sec
2023-04-01 23:37:56,870 		2232 of 10000 with 97.49% 	 Time used:  0.18 sec
2023-04-01 23:37:57,029 		2256 of 10000 with 97.52% 	 Time used:  0.16 sec
2023-04-01 23:37:57,216 		2280 of 10000 with 97.50% 	 Time used:  0.19 sec
2023-04-01 23:37:57,378 		2304 of 10000 with 97.53% 	 Time used:  0.16 sec
2023-04-01 23:37:57,561 		2328 of 10000 with 97.51% 	 Time used:  0.18 sec
2023-04-01 23:37:57,726 		2352 of 10000 with 97.53% 	 Time used:  0.16 sec
2023-04-01 23:37:57,929 		2376 of 10000 with 97.52% 	 Time used:  0.20 sec
2023-04-01 23:37:58,097 		2400 of 10000 with 97.46% 	 Time used:  0.17 sec
2023-04-01 23:37:58,274 		2424 of 10000 with 97.48% 	 Time used:  0.18 sec
2023-04-01 23:37:58,308 		2448 of 10000 with 97.47% 	 Time used:  0.03 sec
2023-04-01 23:37:58,463 		2472 of 10000 with 97.49% 	 Time used:  0.15 sec
2023-04-01 23:37:58,601 		2496 of 10000 with 97.44% 	 Time used:  0.14 sec
2023-04-01 23:37:58,746 		2520 of 10000 with 97.42% 	 Time used:  0.14 sec
2023-04-01 23:37:58,885 		2544 of 10000 with 97.44% 	 Time used:  0.14 sec
2023-04-01 23:37:59,018 		2568 of 10000 with 97.43% 	 Time used:  0.13 sec
2023-04-01 23:37:59,192 		2592 of 10000 with 97.45% 	 Time used:  0.17 sec
2023-04-01 23:37:59,367 		2616 of 10000 with 97.48% 	 Time used:  0.17 sec
2023-04-01 23:37:59,531 		2640 of 10000 with 97.50% 	 Time used:  0.16 sec
2023-04-01 23:37:59,750 		2664 of 10000 with 97.52% 	 Time used:  0.22 sec
2023-04-01 23:37:59,980 		2688 of 10000 with 97.43% 	 Time used:  0.23 sec
2023-04-01 23:38:00,006 		2712 of 10000 with 97.46% 	 Time used:  0.02 sec
2023-04-01 23:38:00,039 		2736 of 10000 with 97.44% 	 Time used:  0.03 sec
2023-04-01 23:38:00,073 		2760 of 10000 with 97.46% 	 Time used:  0.03 sec
2023-04-01 23:38:00,106 		2784 of 10000 with 97.49% 	 Time used:  0.03 sec
2023-04-01 23:38:00,139 		2808 of 10000 with 97.51% 	 Time used:  0.03 sec
2023-04-01 23:38:00,173 		2832 of 10000 with 97.49% 	 Time used:  0.03 sec
2023-04-01 23:38:00,206 		2856 of 10000 with 97.48% 	 Time used:  0.03 sec
2023-04-01 23:38:00,240 		2880 of 10000 with 97.50% 	 Time used:  0.03 sec
2023-04-01 23:38:00,273 		2904 of 10000 with 97.49% 	 Time used:  0.03 sec
2023-04-01 23:38:00,306 		2928 of 10000 with 97.51% 	 Time used:  0.03 sec
2023-04-01 23:38:00,340 		2952 of 10000 with 97.53% 	 Time used:  0.03 sec
2023-04-01 23:38:00,373 		2976 of 10000 with 97.55% 	 Time used:  0.03 sec
2023-04-01 23:38:00,430 		3000 of 10000 with 97.53% 	 Time used:  0.06 sec
2023-04-01 23:38:00,464 		3024 of 10000 with 97.55% 	 Time used:  0.03 sec
2023-04-01 23:38:00,497 		3048 of 10000 with 97.57% 	 Time used:  0.03 sec
2023-04-01 23:38:00,530 		3072 of 10000 with 97.59% 	 Time used:  0.03 sec
2023-04-01 23:38:00,564 		3096 of 10000 with 97.58% 	 Time used:  0.03 sec
2023-04-01 23:38:00,597 		3120 of 10000 with 97.60% 	 Time used:  0.03 sec
2023-04-01 23:38:00,630 		3144 of 10000 with 97.49% 	 Time used:  0.03 sec
2023-04-01 23:38:00,664 		3168 of 10000 with 97.47% 	 Time used:  0.03 sec
2023-04-01 23:38:00,697 		3192 of 10000 with 97.46% 	 Time used:  0.03 sec
2023-04-01 23:38:00,730 		3216 of 10000 with 97.48% 	 Time used:  0.03 sec
2023-04-01 23:38:00,763 		3240 of 10000 with 97.47% 	 Time used:  0.03 sec
2023-04-01 23:38:00,797 		3264 of 10000 with 97.49% 	 Time used:  0.03 sec
2023-04-01 23:38:00,831 		3288 of 10000 with 97.48% 	 Time used:  0.03 sec
2023-04-01 23:38:00,864 		3312 of 10000 with 97.49% 	 Time used:  0.03 sec
2023-04-01 23:38:00,898 		3336 of 10000 with 97.51% 	 Time used:  0.03 sec
2023-04-01 23:38:00,969 		3360 of 10000 with 97.53% 	 Time used:  0.07 sec
2023-04-01 23:38:01,003 		3384 of 10000 with 97.55% 	 Time used:  0.03 sec
2023-04-01 23:38:01,036 		3408 of 10000 with 97.56% 	 Time used:  0.03 sec
2023-04-01 23:38:01,070 		3432 of 10000 with 97.58% 	 Time used:  0.03 sec
2023-04-01 23:38:01,104 		3456 of 10000 with 97.57% 	 Time used:  0.03 sec
2023-04-01 23:38:01,137 		3480 of 10000 with 97.56% 	 Time used:  0.03 sec
2023-04-01 23:38:01,170 		3504 of 10000 with 97.52% 	 Time used:  0.03 sec
2023-04-01 23:38:01,203 		3528 of 10000 with 97.53% 	 Time used:  0.03 sec
2023-04-01 23:38:01,237 		3552 of 10000 with 97.55% 	 Time used:  0.03 sec
2023-04-01 23:38:01,270 		3576 of 10000 with 97.54% 	 Time used:  0.03 sec
2023-04-01 23:38:01,303 		3600 of 10000 with 97.56% 	 Time used:  0.03 sec
2023-04-01 23:38:01,337 		3624 of 10000 with 97.54% 	 Time used:  0.03 sec
2023-04-01 23:38:01,370 		3648 of 10000 with 97.56% 	 Time used:  0.03 sec
2023-04-01 23:38:01,403 		3672 of 10000 with 97.58% 	 Time used:  0.03 sec
2023-04-01 23:38:01,436 		3696 of 10000 with 97.54% 	 Time used:  0.03 sec
2023-04-01 23:38:01,470 		3720 of 10000 with 97.50% 	 Time used:  0.03 sec
2023-04-01 23:38:01,508 		3744 of 10000 with 97.49% 	 Time used:  0.04 sec
2023-04-01 23:38:01,541 		3768 of 10000 with 97.51% 	 Time used:  0.03 sec
2023-04-01 23:38:01,574 		3792 of 10000 with 97.52% 	 Time used:  0.03 sec
2023-04-01 23:38:01,608 		3816 of 10000 with 97.48% 	 Time used:  0.03 sec
2023-04-01 23:38:01,641 		3840 of 10000 with 97.50% 	 Time used:  0.03 sec
2023-04-01 23:38:01,674 		3864 of 10000 with 97.52% 	 Time used:  0.03 sec
2023-04-01 23:38:01,708 		3888 of 10000 with 97.53% 	 Time used:  0.03 sec
2023-04-01 23:38:01,997 		3912 of 10000 with 97.55% 	 Time used:  0.29 sec
2023-04-01 23:38:02,187 		3936 of 10000 with 97.56% 	 Time used:  0.19 sec
2023-04-01 23:38:02,426 		3960 of 10000 with 97.55% 	 Time used:  0.24 sec
2023-04-01 23:38:02,651 		3984 of 10000 with 97.52% 	 Time used:  0.22 sec
2023-04-01 23:38:02,815 		4008 of 10000 with 97.50% 	 Time used:  0.16 sec
2023-04-01 23:38:02,992 		4032 of 10000 with 97.52% 	 Time used:  0.18 sec
2023-04-01 23:38:03,162 		4056 of 10000 with 97.51% 	 Time used:  0.17 sec
2023-04-01 23:38:03,512 		4080 of 10000 with 97.52% 	 Time used:  0.35 sec
2023-04-01 23:38:03,721 		4104 of 10000 with 97.54% 	 Time used:  0.21 sec
2023-04-01 23:38:03,951 		4128 of 10000 with 97.55% 	 Time used:  0.23 sec
2023-04-01 23:38:04,107 		4152 of 10000 with 97.57% 	 Time used:  0.16 sec
2023-04-01 23:38:04,288 		4176 of 10000 with 97.58% 	 Time used:  0.18 sec
2023-04-01 23:38:04,447 		4200 of 10000 with 97.57% 	 Time used:  0.16 sec
2023-04-01 23:38:04,590 		4224 of 10000 with 97.56% 	 Time used:  0.14 sec
2023-04-01 23:38:04,783 		4248 of 10000 with 97.58% 	 Time used:  0.19 sec
2023-04-01 23:38:05,006 		4272 of 10000 with 97.54% 	 Time used:  0.22 sec
2023-04-01 23:38:05,182 		4296 of 10000 with 97.56% 	 Time used:  0.17 sec
2023-04-01 23:38:05,375 		4320 of 10000 with 97.57% 	 Time used:  0.19 sec
2023-04-01 23:38:05,531 		4344 of 10000 with 97.58% 	 Time used:  0.15 sec
2023-04-01 23:38:05,756 		4368 of 10000 with 97.60% 	 Time used:  0.22 sec
2023-04-01 23:38:05,907 		4392 of 10000 with 97.61% 	 Time used:  0.15 sec
2023-04-01 23:38:06,054 		4416 of 10000 with 97.62% 	 Time used:  0.15 sec
2023-04-01 23:38:06,221 		4440 of 10000 with 97.64% 	 Time used:  0.17 sec
2023-04-01 23:38:06,384 		4464 of 10000 with 97.65% 	 Time used:  0.16 sec
2023-04-01 23:38:06,560 		4488 of 10000 with 97.64% 	 Time used:  0.18 sec
2023-04-01 23:38:06,759 		4512 of 10000 with 97.58% 	 Time used:  0.20 sec
2023-04-01 23:38:06,930 		4536 of 10000 with 97.57% 	 Time used:  0.17 sec
2023-04-01 23:38:07,144 		4560 of 10000 with 97.59% 	 Time used:  0.21 sec
2023-04-01 23:38:07,316 		4584 of 10000 with 97.60% 	 Time used:  0.17 sec
2023-04-01 23:38:07,464 		4608 of 10000 with 97.57% 	 Time used:  0.15 sec
2023-04-01 23:38:07,623 		4632 of 10000 with 97.58% 	 Time used:  0.16 sec
2023-04-01 23:38:07,839 		4656 of 10000 with 97.59% 	 Time used:  0.21 sec
2023-04-01 23:38:08,062 		4680 of 10000 with 97.61% 	 Time used:  0.22 sec
2023-04-01 23:38:08,193 		4704 of 10000 with 97.60% 	 Time used:  0.13 sec
2023-04-01 23:38:08,372 		4728 of 10000 with 97.59% 	 Time used:  0.18 sec
2023-04-01 23:38:08,558 		4752 of 10000 with 97.58% 	 Time used:  0.18 sec
2023-04-01 23:38:08,745 		4776 of 10000 with 97.59% 	 Time used:  0.19 sec
2023-04-01 23:38:08,930 		4800 of 10000 with 97.60% 	 Time used:  0.18 sec
2023-04-01 23:38:09,144 		4824 of 10000 with 97.62% 	 Time used:  0.21 sec
2023-04-01 23:38:09,338 		4848 of 10000 with 97.63% 	 Time used:  0.19 sec
2023-04-01 23:38:09,516 		4872 of 10000 with 97.64% 	 Time used:  0.18 sec
2023-04-01 23:38:09,687 		4896 of 10000 with 97.65% 	 Time used:  0.17 sec
2023-04-01 23:38:09,863 		4920 of 10000 with 97.66% 	 Time used:  0.18 sec
2023-04-01 23:38:10,037 		4944 of 10000 with 97.67% 	 Time used:  0.17 sec
2023-04-01 23:38:10,208 		4968 of 10000 with 97.69% 	 Time used:  0.17 sec
2023-04-01 23:38:10,398 		4992 of 10000 with 97.68% 	 Time used:  0.19 sec
2023-04-01 23:38:10,635 		5016 of 10000 with 97.69% 	 Time used:  0.23 sec
2023-04-01 23:38:10,859 		5040 of 10000 with 97.68% 	 Time used:  0.22 sec
2023-04-01 23:38:10,885 		5064 of 10000 with 97.67% 	 Time used:  0.03 sec
2023-04-01 23:38:10,918 		5088 of 10000 with 97.64% 	 Time used:  0.03 sec
2023-04-01 23:38:10,951 		5112 of 10000 with 97.65% 	 Time used:  0.03 sec
2023-04-01 23:38:10,985 		5136 of 10000 with 97.66% 	 Time used:  0.03 sec
2023-04-01 23:38:11,018 		5160 of 10000 with 97.66% 	 Time used:  0.03 sec
2023-04-01 23:38:11,051 		5184 of 10000 with 97.67% 	 Time used:  0.03 sec
2023-04-01 23:38:11,085 		5208 of 10000 with 97.68% 	 Time used:  0.03 sec
2023-04-01 23:38:11,271 		5232 of 10000 with 97.65% 	 Time used:  0.19 sec
2023-04-01 23:38:11,470 		5256 of 10000 with 97.64% 	 Time used:  0.20 sec
2023-04-01 23:38:11,660 		5280 of 10000 with 97.65% 	 Time used:  0.19 sec
2023-04-01 23:38:11,826 		5304 of 10000 with 97.66% 	 Time used:  0.17 sec
2023-04-01 23:38:11,958 		5328 of 10000 with 97.67% 	 Time used:  0.13 sec
2023-04-01 23:38:12,154 		5352 of 10000 with 97.66% 	 Time used:  0.20 sec
2023-04-01 23:38:12,388 		5376 of 10000 with 97.64% 	 Time used:  0.23 sec
2023-04-01 23:38:12,591 		5400 of 10000 with 97.63% 	 Time used:  0.20 sec
2023-04-01 23:38:12,741 		5424 of 10000 with 97.62% 	 Time used:  0.15 sec
2023-04-01 23:38:12,876 		5448 of 10000 with 97.63% 	 Time used:  0.13 sec
2023-04-01 23:38:13,036 		5472 of 10000 with 97.62% 	 Time used:  0.16 sec
2023-04-01 23:38:13,182 		5496 of 10000 with 97.62% 	 Time used:  0.14 sec
2023-04-01 23:38:13,375 		5520 of 10000 with 97.61% 	 Time used:  0.19 sec
2023-04-01 23:38:13,533 		5544 of 10000 with 97.62% 	 Time used:  0.16 sec
2023-04-01 23:38:13,682 		5568 of 10000 with 97.63% 	 Time used:  0.15 sec
2023-04-01 23:38:13,845 		5592 of 10000 with 97.62% 	 Time used:  0.16 sec
2023-04-01 23:38:14,042 		5616 of 10000 with 97.63% 	 Time used:  0.20 sec
2023-04-01 23:38:14,196 		5640 of 10000 with 97.62% 	 Time used:  0.15 sec
2023-04-01 23:38:14,327 		5664 of 10000 with 97.63% 	 Time used:  0.13 sec
2023-04-01 23:38:14,547 		5688 of 10000 with 97.64% 	 Time used:  0.22 sec
2023-04-01 23:38:14,775 		5712 of 10000 with 97.65% 	 Time used:  0.23 sec
2023-04-01 23:38:14,943 		5736 of 10000 with 97.65% 	 Time used:  0.17 sec
2023-04-01 23:38:15,108 		5760 of 10000 with 97.64% 	 Time used:  0.16 sec
2023-04-01 23:38:15,279 		5784 of 10000 with 97.65% 	 Time used:  0.17 sec
2023-04-01 23:38:15,450 		5808 of 10000 with 97.64% 	 Time used:  0.17 sec
2023-04-01 23:38:15,627 		5832 of 10000 with 97.63% 	 Time used:  0.18 sec
2023-04-01 23:38:15,802 		5856 of 10000 with 97.63% 	 Time used:  0.17 sec
2023-04-01 23:38:15,997 		5880 of 10000 with 97.62% 	 Time used:  0.19 sec
2023-04-01 23:38:16,238 		5904 of 10000 with 97.63% 	 Time used:  0.24 sec
2023-04-01 23:38:16,420 		5928 of 10000 with 97.64% 	 Time used:  0.18 sec
2023-04-01 23:38:16,624 		5952 of 10000 with 97.65% 	 Time used:  0.20 sec
2023-04-01 23:38:16,848 		5976 of 10000 with 97.66% 	 Time used:  0.22 sec
2023-04-01 23:38:17,062 		6000 of 10000 with 97.67% 	 Time used:  0.21 sec
2023-04-01 23:38:17,216 		6024 of 10000 with 97.68% 	 Time used:  0.15 sec
2023-04-01 23:38:17,383 		6048 of 10000 with 97.67% 	 Time used:  0.17 sec
2023-04-01 23:38:17,587 		6072 of 10000 with 97.68% 	 Time used:  0.20 sec
2023-04-01 23:38:17,812 		6096 of 10000 with 97.65% 	 Time used:  0.22 sec
2023-04-01 23:38:17,985 		6120 of 10000 with 97.63% 	 Time used:  0.17 sec
2023-04-01 23:38:18,204 		6144 of 10000 with 97.64% 	 Time used:  0.22 sec
2023-04-01 23:38:18,423 		6168 of 10000 with 97.65% 	 Time used:  0.22 sec
2023-04-01 23:38:18,554 		6192 of 10000 with 97.63% 	 Time used:  0.13 sec
2023-04-01 23:38:18,710 		6216 of 10000 with 97.59% 	 Time used:  0.15 sec
2023-04-01 23:38:18,873 		6240 of 10000 with 97.60% 	 Time used:  0.16 sec
2023-04-01 23:38:19,044 		6264 of 10000 with 97.61% 	 Time used:  0.17 sec
2023-04-01 23:38:19,222 		6288 of 10000 with 97.61% 	 Time used:  0.18 sec
2023-04-01 23:38:19,378 		6312 of 10000 with 97.62% 	 Time used:  0.16 sec
2023-04-01 23:38:19,649 		6336 of 10000 with 97.63% 	 Time used:  0.27 sec
2023-04-01 23:38:19,848 		6360 of 10000 with 97.61% 	 Time used:  0.20 sec
2023-04-01 23:38:20,053 		6384 of 10000 with 97.62% 	 Time used:  0.20 sec
2023-04-01 23:38:20,242 		6408 of 10000 with 97.63% 	 Time used:  0.19 sec
2023-04-01 23:38:20,414 		6432 of 10000 with 97.64% 	 Time used:  0.17 sec
2023-04-01 23:38:20,585 		6456 of 10000 with 97.65% 	 Time used:  0.17 sec
2023-04-01 23:38:20,764 		6480 of 10000 with 97.65% 	 Time used:  0.18 sec
2023-04-01 23:38:21,010 		6504 of 10000 with 97.66% 	 Time used:  0.24 sec
2023-04-01 23:38:21,147 		6528 of 10000 with 97.66% 	 Time used:  0.14 sec
2023-04-01 23:38:21,333 		6552 of 10000 with 97.65% 	 Time used:  0.19 sec
2023-04-01 23:38:21,471 		6576 of 10000 with 97.66% 	 Time used:  0.14 sec
2023-04-01 23:38:21,660 		6600 of 10000 with 97.67% 	 Time used:  0.19 sec
2023-04-01 23:38:21,846 		6624 of 10000 with 97.66% 	 Time used:  0.19 sec
2023-04-01 23:38:22,076 		6648 of 10000 with 97.64% 	 Time used:  0.23 sec
2023-04-01 23:38:22,228 		6672 of 10000 with 97.65% 	 Time used:  0.15 sec
2023-04-01 23:38:22,394 		6696 of 10000 with 97.66% 	 Time used:  0.16 sec
2023-04-01 23:38:22,582 		6720 of 10000 with 97.66% 	 Time used:  0.19 sec
2023-04-01 23:38:22,767 		6744 of 10000 with 97.66% 	 Time used:  0.18 sec
2023-04-01 23:38:22,946 		6768 of 10000 with 97.64% 	 Time used:  0.18 sec
2023-04-01 23:38:23,136 		6792 of 10000 with 97.63% 	 Time used:  0.19 sec
2023-04-01 23:38:23,347 		6816 of 10000 with 97.62% 	 Time used:  0.21 sec
2023-04-01 23:38:23,544 		6840 of 10000 with 97.63% 	 Time used:  0.20 sec
2023-04-01 23:38:23,730 		6864 of 10000 with 97.64% 	 Time used:  0.18 sec
2023-04-01 23:38:23,964 		6888 of 10000 with 97.65% 	 Time used:  0.23 sec
2023-04-01 23:38:24,117 		6912 of 10000 with 97.64% 	 Time used:  0.15 sec
2023-04-01 23:38:24,301 		6936 of 10000 with 97.65% 	 Time used:  0.18 sec
2023-04-01 23:38:24,480 		6960 of 10000 with 97.66% 	 Time used:  0.18 sec
2023-04-01 23:38:24,663 		6984 of 10000 with 97.61% 	 Time used:  0.18 sec
2023-04-01 23:38:24,837 		7008 of 10000 with 97.60% 	 Time used:  0.17 sec
2023-04-01 23:38:25,030 		7032 of 10000 with 97.60% 	 Time used:  0.19 sec
2023-04-01 23:38:25,222 		7056 of 10000 with 97.60% 	 Time used:  0.19 sec
2023-04-01 23:38:25,404 		7080 of 10000 with 97.60% 	 Time used:  0.18 sec
2023-04-01 23:38:25,610 		7104 of 10000 with 97.59% 	 Time used:  0.20 sec
2023-04-01 23:38:25,802 		7128 of 10000 with 97.60% 	 Time used:  0.19 sec
2023-04-01 23:38:26,027 		7152 of 10000 with 97.58% 	 Time used:  0.22 sec
2023-04-01 23:38:26,250 		7176 of 10000 with 97.59% 	 Time used:  0.22 sec
2023-04-01 23:38:26,277 		7200 of 10000 with 97.60% 	 Time used:  0.03 sec
2023-04-01 23:38:26,502 		7224 of 10000 with 97.61% 	 Time used:  0.22 sec
2023-04-01 23:38:26,694 		7248 of 10000 with 97.59% 	 Time used:  0.19 sec
2023-04-01 23:38:26,928 		7272 of 10000 with 97.59% 	 Time used:  0.23 sec
2023-04-01 23:38:27,112 		7296 of 10000 with 97.59% 	 Time used:  0.18 sec
2023-04-01 23:38:27,294 		7320 of 10000 with 97.58% 	 Time used:  0.18 sec
2023-04-01 23:38:27,472 		7344 of 10000 with 97.59% 	 Time used:  0.18 sec
2023-04-01 23:38:27,693 		7368 of 10000 with 97.60% 	 Time used:  0.22 sec
2023-04-01 23:38:27,921 		7392 of 10000 with 97.61% 	 Time used:  0.23 sec
2023-04-01 23:38:28,074 		7416 of 10000 with 97.60% 	 Time used:  0.15 sec
2023-04-01 23:38:28,236 		7440 of 10000 with 97.61% 	 Time used:  0.16 sec
2023-04-01 23:38:28,422 		7464 of 10000 with 97.59% 	 Time used:  0.19 sec
2023-04-01 23:38:28,605 		7488 of 10000 with 97.60% 	 Time used:  0.18 sec
2023-04-01 23:38:28,798 		7512 of 10000 with 97.60% 	 Time used:  0.19 sec
2023-04-01 23:38:29,031 		7536 of 10000 with 97.61% 	 Time used:  0.23 sec
2023-04-01 23:38:29,166 		7560 of 10000 with 97.62% 	 Time used:  0.13 sec
2023-04-01 23:38:29,354 		7584 of 10000 with 97.61% 	 Time used:  0.19 sec
2023-04-01 23:38:29,544 		7608 of 10000 with 97.62% 	 Time used:  0.19 sec
2023-04-01 23:38:29,734 		7632 of 10000 with 97.63% 	 Time used:  0.19 sec
2023-04-01 23:38:29,973 		7656 of 10000 with 97.64% 	 Time used:  0.24 sec
2023-04-01 23:38:30,156 		7680 of 10000 with 97.63% 	 Time used:  0.18 sec
2023-04-01 23:38:30,389 		7704 of 10000 with 97.64% 	 Time used:  0.23 sec
2023-04-01 23:38:30,531 		7728 of 10000 with 97.64% 	 Time used:  0.14 sec
2023-04-01 23:38:30,691 		7752 of 10000 with 97.65% 	 Time used:  0.16 sec
2023-04-01 23:38:30,876 		7776 of 10000 with 97.66% 	 Time used:  0.18 sec
2023-04-01 23:38:31,049 		7800 of 10000 with 97.67% 	 Time used:  0.17 sec
2023-04-01 23:38:31,240 		7824 of 10000 with 97.67% 	 Time used:  0.19 sec
2023-04-01 23:38:31,434 		7848 of 10000 with 97.68% 	 Time used:  0.19 sec
2023-04-01 23:38:31,626 		7872 of 10000 with 97.65% 	 Time used:  0.19 sec
2023-04-01 23:38:31,820 		7896 of 10000 with 97.66% 	 Time used:  0.19 sec
2023-04-01 23:38:32,030 		7920 of 10000 with 97.65% 	 Time used:  0.21 sec
2023-04-01 23:38:32,203 		7944 of 10000 with 97.66% 	 Time used:  0.17 sec
2023-04-01 23:38:32,379 		7968 of 10000 with 97.65% 	 Time used:  0.18 sec
2023-04-01 23:38:32,568 		7992 of 10000 with 97.66% 	 Time used:  0.19 sec
2023-04-01 23:38:32,738 		8016 of 10000 with 97.64% 	 Time used:  0.17 sec
2023-04-01 23:38:32,978 		8040 of 10000 with 97.64% 	 Time used:  0.24 sec
2023-04-01 23:38:33,169 		8064 of 10000 with 97.64% 	 Time used:  0.19 sec
2023-04-01 23:38:33,407 		8088 of 10000 with 97.64% 	 Time used:  0.24 sec
2023-04-01 23:38:33,563 		8112 of 10000 with 97.65% 	 Time used:  0.16 sec
2023-04-01 23:38:33,767 		8136 of 10000 with 97.65% 	 Time used:  0.20 sec
2023-04-01 23:38:33,975 		8160 of 10000 with 97.66% 	 Time used:  0.21 sec
2023-04-01 23:38:34,161 		8184 of 10000 with 97.67% 	 Time used:  0.19 sec
2023-04-01 23:38:34,344 		8208 of 10000 with 97.67% 	 Time used:  0.18 sec
2023-04-01 23:38:34,539 		8232 of 10000 with 97.68% 	 Time used:  0.19 sec
2023-04-01 23:38:34,775 		8256 of 10000 with 97.69% 	 Time used:  0.24 sec
2023-04-01 23:38:34,953 		8280 of 10000 with 97.69% 	 Time used:  0.18 sec
2023-04-01 23:38:35,157 		8304 of 10000 with 97.69% 	 Time used:  0.20 sec
2023-04-01 23:38:35,351 		8328 of 10000 with 97.68% 	 Time used:  0.19 sec
2023-04-01 23:38:35,543 		8352 of 10000 with 97.68% 	 Time used:  0.19 sec
2023-04-01 23:38:35,735 		8376 of 10000 with 97.68% 	 Time used:  0.19 sec
2023-04-01 23:38:35,934 		8400 of 10000 with 97.69% 	 Time used:  0.20 sec
2023-04-01 23:38:36,159 		8424 of 10000 with 97.67% 	 Time used:  0.22 sec
2023-04-01 23:38:36,316 		8448 of 10000 with 97.68% 	 Time used:  0.16 sec
2023-04-01 23:38:36,491 		8472 of 10000 with 97.69% 	 Time used:  0.17 sec
2023-04-01 23:38:36,676 		8496 of 10000 with 97.67% 	 Time used:  0.18 sec
2023-04-01 23:38:36,886 		8520 of 10000 with 97.66% 	 Time used:  0.21 sec
2023-04-01 23:38:37,087 		8544 of 10000 with 97.66% 	 Time used:  0.20 sec
2023-04-01 23:38:37,241 		8568 of 10000 with 97.65% 	 Time used:  0.15 sec
2023-04-01 23:38:37,432 		8592 of 10000 with 97.66% 	 Time used:  0.19 sec
2023-04-01 23:38:37,608 		8616 of 10000 with 97.67% 	 Time used:  0.17 sec
2023-04-01 23:38:37,775 		8640 of 10000 with 97.66% 	 Time used:  0.17 sec
2023-04-01 23:38:37,946 		8664 of 10000 with 97.66% 	 Time used:  0.17 sec
2023-04-01 23:38:38,121 		8688 of 10000 with 97.65% 	 Time used:  0.17 sec
2023-04-01 23:38:38,318 		8712 of 10000 with 97.66% 	 Time used:  0.20 sec
2023-04-01 23:38:38,498 		8736 of 10000 with 97.65% 	 Time used:  0.18 sec
2023-04-01 23:38:38,670 		8760 of 10000 with 97.66% 	 Time used:  0.17 sec
2023-04-01 23:38:38,845 		8784 of 10000 with 97.67% 	 Time used:  0.17 sec
2023-04-01 23:38:39,019 		8808 of 10000 with 97.66% 	 Time used:  0.17 sec
2023-04-01 23:38:39,221 		8832 of 10000 with 97.66% 	 Time used:  0.20 sec
2023-04-01 23:38:39,405 		8856 of 10000 with 97.66% 	 Time used:  0.18 sec
2023-04-01 23:38:39,630 		8880 of 10000 with 97.67% 	 Time used:  0.22 sec
2023-04-01 23:38:39,806 		8904 of 10000 with 97.68% 	 Time used:  0.18 sec
2023-04-01 23:38:39,992 		8928 of 10000 with 97.68% 	 Time used:  0.19 sec
2023-04-01 23:38:40,168 		8952 of 10000 with 97.69% 	 Time used:  0.17 sec
2023-04-01 23:38:40,348 		8976 of 10000 with 97.69% 	 Time used:  0.18 sec
2023-04-01 23:38:40,569 		9000 of 10000 with 97.70% 	 Time used:  0.22 sec
2023-04-01 23:38:40,598 		9024 of 10000 with 97.68% 	 Time used:  0.03 sec
2023-04-01 23:38:40,833 		9048 of 10000 with 97.69% 	 Time used:  0.23 sec
2023-04-01 23:38:41,006 		9072 of 10000 with 97.70% 	 Time used:  0.17 sec
2023-04-01 23:38:41,184 		9096 of 10000 with 97.70% 	 Time used:  0.18 sec
2023-04-01 23:38:41,349 		9120 of 10000 with 97.70% 	 Time used:  0.16 sec
2023-04-01 23:38:41,530 		9144 of 10000 with 97.68% 	 Time used:  0.18 sec
2023-04-01 23:38:41,759 		9168 of 10000 with 97.69% 	 Time used:  0.23 sec
2023-04-01 23:38:41,944 		9192 of 10000 with 97.68% 	 Time used:  0.18 sec
2023-04-01 23:38:42,160 		9216 of 10000 with 97.68% 	 Time used:  0.22 sec
2023-04-01 23:38:42,387 		9240 of 10000 with 97.67% 	 Time used:  0.23 sec
2023-04-01 23:38:42,563 		9264 of 10000 with 97.68% 	 Time used:  0.18 sec
2023-04-01 23:38:42,774 		9288 of 10000 with 97.69% 	 Time used:  0.21 sec
2023-04-01 23:38:42,979 		9312 of 10000 with 97.68% 	 Time used:  0.20 sec
2023-04-01 23:38:43,142 		9336 of 10000 with 97.69% 	 Time used:  0.16 sec
2023-04-01 23:38:43,317 		9360 of 10000 with 97.69% 	 Time used:  0.17 sec
2023-04-01 23:38:43,466 		9384 of 10000 with 97.69% 	 Time used:  0.15 sec
2023-04-01 23:38:43,629 		9408 of 10000 with 97.69% 	 Time used:  0.16 sec
2023-04-01 23:38:43,807 		9432 of 10000 with 97.70% 	 Time used:  0.18 sec
2023-04-01 23:38:43,966 		9456 of 10000 with 97.69% 	 Time used:  0.16 sec
2023-04-01 23:38:44,195 		9480 of 10000 with 97.69% 	 Time used:  0.23 sec
2023-04-01 23:38:44,357 		9504 of 10000 with 97.70% 	 Time used:  0.16 sec
2023-04-01 23:38:44,578 		9528 of 10000 with 97.69% 	 Time used:  0.22 sec
2023-04-01 23:38:44,715 		9552 of 10000 with 97.70% 	 Time used:  0.14 sec
2023-04-01 23:38:44,891 		9576 of 10000 with 97.70% 	 Time used:  0.18 sec
2023-04-01 23:38:45,067 		9600 of 10000 with 97.71% 	 Time used:  0.18 sec
2023-04-01 23:38:45,307 		9624 of 10000 with 97.71% 	 Time used:  0.24 sec
2023-04-01 23:38:45,476 		9648 of 10000 with 97.69% 	 Time used:  0.17 sec
2023-04-01 23:38:45,656 		9672 of 10000 with 97.68% 	 Time used:  0.18 sec
2023-04-01 23:38:45,843 		9696 of 10000 with 97.68% 	 Time used:  0.19 sec
2023-04-01 23:38:46,040 		9720 of 10000 with 97.66% 	 Time used:  0.20 sec
2023-04-01 23:38:46,273 		9744 of 10000 with 97.67% 	 Time used:  0.23 sec
2023-04-01 23:38:46,466 		9768 of 10000 with 97.67% 	 Time used:  0.19 sec
2023-04-01 23:38:46,655 		9792 of 10000 with 97.66% 	 Time used:  0.19 sec
2023-04-01 23:38:46,867 		9816 of 10000 with 97.66% 	 Time used:  0.21 sec
2023-04-01 23:38:47,048 		9840 of 10000 with 97.66% 	 Time used:  0.18 sec
2023-04-01 23:38:47,229 		9864 of 10000 with 97.66% 	 Time used:  0.18 sec
2023-04-01 23:38:47,432 		9888 of 10000 with 97.65% 	 Time used:  0.20 sec
2023-04-01 23:38:47,624 		9912 of 10000 with 97.66% 	 Time used:  0.19 sec
2023-04-01 23:38:47,826 		9936 of 10000 with 97.67% 	 Time used:  0.20 sec
2023-04-01 23:38:48,008 		9960 of 10000 with 97.66% 	 Time used:  0.18 sec
2023-04-01 23:38:48,183 		9984 of 10000 with 97.67% 	 Time used:  0.17 sec
2023-04-01 23:38:48,344 		10000 of 10000 with 97.66% 	 Time used:  0.16 sec
2023-04-01 23:38:48,344 
2023-04-01 23:38:48,359 			Learning rate: weights:   1.000e-04    
2023-04-01 23:38:48,359 			Last test performance: 97.66%
2023-04-01 23:38:48,359 ----------------
2023-04-01 23:38:50,123   47  =>  0    		Training 486 pattern with 98.33% 	Forward time: 	 1.36 sec
2023-04-01 23:38:50,123 			Loss:    2.455e-03    			Backward time: 	 0.39 sec 
2023-04-01 23:38:50,368 			Learning rate: weights:   1.000e-04    
2023-04-01 23:38:50,368 			Last test performance: 97.66%
2023-04-01 23:38:50,368 ----------------
2023-04-01 23:38:53,431   47  =>  1    		Training 486 pattern with 98.12% 	Forward time: 	 2.18 sec
2023-04-01 23:38:53,432 			Loss:    2.433e-03    			Backward time: 	 0.87 sec 
2023-04-01 23:38:53,571 			Learning rate: weights:   1.000e-04    
2023-04-01 23:38:53,571 			Last test performance: 97.66%
2023-04-01 23:38:53,571 ----------------
2023-04-01 23:38:56,118   47  =>  2    		Training 486 pattern with 98.75% 	Forward time: 	 1.74 sec
2023-04-01 23:38:56,119 			Loss:    1.743e-03    			Backward time: 	 0.79 sec 
2023-04-01 23:38:56,223 			Learning rate: weights:   1.000e-04    
2023-04-01 23:38:56,224 			Last test performance: 97.66%
2023-04-01 23:38:56,224 ----------------
2023-04-01 23:38:58,586   47  =>  3    		Training 486 pattern with 98.75% 	Forward time: 	 1.66 sec
2023-04-01 23:38:58,586 			Loss:    1.807e-03    			Backward time: 	 0.68 sec 
2023-04-01 23:38:58,714 			Learning rate: weights:   1.000e-04    
2023-04-01 23:38:58,714 			Last test performance: 97.66%
2023-04-01 23:38:58,714 ----------------
2023-04-01 23:39:02,160   47  =>  4    		Training 486 pattern with 98.54% 	Forward time: 	 2.49 sec
2023-04-01 23:39:02,160 			Loss:    1.800e-03    			Backward time: 	 0.94 sec 
2023-04-01 23:39:02,638 			Learning rate: weights:   1.000e-04    
2023-04-01 23:39:02,638 			Last test performance: 97.66%
2023-04-01 23:39:02,638 ----------------
2023-04-01 23:39:03,914   47  =>  5    		Training 486 pattern with 98.33% 	Forward time: 	 1.10 sec
2023-04-01 23:39:03,914 			Loss:    1.899e-03    			Backward time: 	 0.16 sec 
2023-04-01 23:39:04,039 			Learning rate: weights:   1.000e-04    
2023-04-01 23:39:04,040 			Last test performance: 97.66%
2023-04-01 23:39:04,040 ----------------
2023-04-01 23:39:05,125   47  =>  6    		Training 486 pattern with 97.71% 	Forward time: 	 1.01 sec
2023-04-01 23:39:05,125 			Loss:    2.355e-03    			Backward time: 	 0.06 sec 
2023-04-01 23:39:05,303 			Learning rate: weights:   1.000e-04    
2023-04-01 23:39:05,303 			Last test performance: 97.66%
2023-04-01 23:39:05,303 ----------------
2023-04-01 23:39:07,148   47  =>  7    		Training 486 pattern with 98.33% 	Forward time: 	 1.47 sec
2023-04-01 23:39:07,148 			Loss:    2.474e-03    			Backward time: 	 0.36 sec 
2023-04-01 23:39:07,360 			Learning rate: weights:   1.000e-04    
2023-04-01 23:39:07,360 			Last test performance: 97.66%
2023-04-01 23:39:07,360 ----------------
2023-04-01 23:39:08,404   47  =>  8    		Training 486 pattern with 98.96% 	Forward time: 	 0.97 sec
2023-04-01 23:39:08,405 			Loss:    1.404e-03    			Backward time: 	 0.06 sec 
2023-04-01 23:39:08,588 			Learning rate: weights:   1.000e-04    
2023-04-01 23:39:08,588 			Last test performance: 97.66%
2023-04-01 23:39:08,588 ----------------
2023-04-01 23:39:10,029   47  =>  9    		Training 486 pattern with 98.96% 	Forward time: 	 1.19 sec
2023-04-01 23:39:10,030 			Loss:    1.537e-03    			Backward time: 	 0.23 sec 
2023-04-01 23:39:10,238 			Learning rate: weights:   1.000e-04    
2023-04-01 23:39:10,238 			Last test performance: 97.66%
2023-04-01 23:39:10,239 ----------------
2023-04-01 23:39:12,363   47  =>  10   		Training 486 pattern with 97.71% 	Forward time: 	 1.57 sec
2023-04-01 23:39:12,363 			Loss:    3.922e-03    			Backward time: 	 0.54 sec 
2023-04-01 23:39:12,511 			Learning rate: weights:   1.000e-04    
2023-04-01 23:39:12,512 			Last test performance: 97.66%
2023-04-01 23:39:12,512 ----------------
2023-04-01 23:39:15,055   47  =>  11   		Training 486 pattern with 98.12% 	Forward time: 	 1.77 sec
2023-04-01 23:39:15,056 			Loss:    1.959e-03    			Backward time: 	 0.75 sec 
2023-04-01 23:39:15,212 			Learning rate: weights:   1.000e-04    
2023-04-01 23:39:15,212 			Last test performance: 97.66%
2023-04-01 23:39:15,212 ----------------
2023-04-01 23:39:16,633   47  =>  12   		Training 486 pattern with 98.96% 	Forward time: 	 1.22 sec
2023-04-01 23:39:16,634 			Loss:    1.164e-03    			Backward time: 	 0.19 sec 
2023-04-01 23:39:16,743 			Learning rate: weights:   1.000e-04    
2023-04-01 23:39:16,743 			Last test performance: 97.66%
2023-04-01 23:39:16,744 ----------------
2023-04-01 23:39:18,341   47  =>  13   		Training 486 pattern with 98.33% 	Forward time: 	 1.34 sec
2023-04-01 23:39:18,342 			Loss:    2.068e-03    			Backward time: 	 0.24 sec 
2023-04-01 23:39:18,499 			Learning rate: weights:   1.000e-04    
2023-04-01 23:39:18,500 			Last test performance: 97.66%
2023-04-01 23:39:18,501 ----------------
2023-04-01 23:39:20,907   47  =>  14   		Training 486 pattern with 98.75% 	Forward time: 	 1.67 sec
2023-04-01 23:39:20,907 			Loss:    1.901e-03    			Backward time: 	 0.72 sec 
2023-04-01 23:39:21,009 			Learning rate: weights:   1.000e-04    
2023-04-01 23:39:21,009 			Last test performance: 97.66%
2023-04-01 23:39:21,009 ----------------
2023-04-01 23:39:23,152   47  =>  15   		Training 486 pattern with 98.96% 	Forward time: 	 1.55 sec
2023-04-01 23:39:23,152 			Loss:    1.435e-03    			Backward time: 	 0.58 sec 
2023-04-01 23:39:23,295 			Learning rate: weights:   1.000e-04    
2023-04-01 23:39:23,295 			Last test performance: 97.66%
2023-04-01 23:39:23,295 ----------------
2023-04-01 23:39:25,243   47  =>  16   		Training 486 pattern with 98.12% 	Forward time: 	 1.55 sec
2023-04-01 23:39:25,243 			Loss:    2.267e-03    			Backward time: 	 0.38 sec 
2023-04-01 23:39:25,417 			Learning rate: weights:   1.000e-04    
2023-04-01 23:39:25,417 			Last test performance: 97.66%
2023-04-01 23:39:25,418 ----------------
2023-04-01 23:39:26,626   47  =>  17   		Training 486 pattern with 98.75% 	Forward time: 	 1.09 sec
2023-04-01 23:39:26,626 			Loss:    1.432e-03    			Backward time: 	 0.10 sec 
2023-04-01 23:39:26,823 			Learning rate: weights:   1.000e-04    
2023-04-01 23:39:26,823 			Last test performance: 97.66%
2023-04-01 23:39:26,824 ----------------
2023-04-01 23:39:28,589   47  =>  18   		Training 486 pattern with 98.54% 	Forward time: 	 1.52 sec
2023-04-01 23:39:28,590 			Loss:    1.267e-03    			Backward time: 	 0.23 sec 
2023-04-01 23:39:28,794 			Learning rate: weights:   1.000e-04    
2023-04-01 23:39:28,794 			Last test performance: 97.66%
2023-04-01 23:39:28,795 ----------------
2023-04-01 23:39:30,772   47  =>  19   		Training 486 pattern with 98.54% 	Forward time: 	 1.59 sec
2023-04-01 23:39:30,773 			Loss:    2.038e-03    			Backward time: 	 0.37 sec 
2023-04-01 23:39:30,999 			Learning rate: weights:   1.000e-04    
2023-04-01 23:39:30,999 			Last test performance: 97.66%
2023-04-01 23:39:30,999 ----------------
2023-04-01 23:39:33,059   47  =>  20   		Training 486 pattern with 98.33% 	Forward time: 	 1.61 sec
2023-04-01 23:39:33,060 			Loss:    2.011e-03    			Backward time: 	 0.44 sec 
2023-04-01 23:39:33,179 			Learning rate: weights:   1.000e-04    
2023-04-01 23:39:33,179 			Last test performance: 97.66%
2023-04-01 23:39:33,179 ----------------
2023-04-01 23:39:34,410   47  =>  21   		Training 486 pattern with 98.96% 	Forward time: 	 1.11 sec
2023-04-01 23:39:34,411 			Loss:    2.545e-03    			Backward time: 	 0.10 sec 
2023-04-01 23:39:34,529 			Learning rate: weights:   1.000e-04    
2023-04-01 23:39:34,530 			Last test performance: 97.66%
2023-04-01 23:39:34,531 ----------------
2023-04-01 23:39:36,552   47  =>  22   		Training 486 pattern with 97.08% 	Forward time: 	 1.46 sec
2023-04-01 23:39:36,552 			Loss:    2.667e-03    			Backward time: 	 0.55 sec 
2023-04-01 23:39:36,671 			Learning rate: weights:   1.000e-04    
2023-04-01 23:39:36,671 			Last test performance: 97.66%
2023-04-01 23:39:36,671 ----------------
2023-04-01 23:39:39,095   47  =>  23   		Training 486 pattern with 99.17% 	Forward time: 	 1.82 sec
2023-04-01 23:39:39,095 			Loss:    1.287e-03    			Backward time: 	 0.59 sec 
2023-04-01 23:39:39,180 			Learning rate: weights:   1.000e-04    
2023-04-01 23:39:39,180 			Last test performance: 97.66%
2023-04-01 23:39:39,180 ----------------
2023-04-01 23:39:40,530   47  =>  24   		Training 486 pattern with 97.29% 	Forward time: 	 1.05 sec
2023-04-01 23:39:40,530 			Loss:    3.261e-03    			Backward time: 	 0.29 sec 
2023-04-01 23:39:40,685 			Learning rate: weights:   1.000e-04    
2023-04-01 23:39:40,685 			Last test performance: 97.66%
2023-04-01 23:39:40,685 ----------------
2023-04-01 23:39:42,539   47  =>  25   		Training 486 pattern with 98.96% 	Forward time: 	 1.47 sec
2023-04-01 23:39:42,540 			Loss:    1.370e-03    			Backward time: 	 0.36 sec 
2023-04-01 23:39:42,674 			Learning rate: weights:   1.000e-04    
2023-04-01 23:39:42,676 			Last test performance: 97.66%
2023-04-01 23:39:42,676 ----------------
2023-04-01 23:39:45,078   47  =>  26   		Training 486 pattern with 98.12% 	Forward time: 	 1.74 sec
2023-04-01 23:39:45,079 			Loss:    2.200e-03    			Backward time: 	 0.64 sec 
2023-04-01 23:39:45,199 			Learning rate: weights:   1.000e-04    
2023-04-01 23:39:45,203 			Last test performance: 97.66%
2023-04-01 23:39:45,203 ----------------
2023-04-01 23:39:47,551   47  =>  27   		Training 486 pattern with 98.54% 	Forward time: 	 1.69 sec
2023-04-01 23:39:47,551 			Loss:    1.918e-03    			Backward time: 	 0.65 sec 
2023-04-01 23:39:47,697 			Learning rate: weights:   1.000e-04    
2023-04-01 23:39:47,697 			Last test performance: 97.66%
2023-04-01 23:39:47,697 ----------------
2023-04-01 23:39:49,423   47  =>  28   		Training 486 pattern with 98.33% 	Forward time: 	 1.23 sec
2023-04-01 23:39:49,423 			Loss:    2.471e-03    			Backward time: 	 0.46 sec 
2023-04-01 23:39:49,708 			Learning rate: weights:   1.000e-04    
2023-04-01 23:39:49,708 			Last test performance: 97.66%
2023-04-01 23:39:49,708 ----------------
2023-04-01 23:39:52,001   47  =>  29   		Training 486 pattern with 98.12% 	Forward time: 	 1.61 sec
2023-04-01 23:39:52,001 			Loss:    2.997e-03    			Backward time: 	 0.67 sec 
2023-04-01 23:39:52,206 			Learning rate: weights:   1.000e-04    
2023-04-01 23:39:52,207 			Last test performance: 97.66%
2023-04-01 23:39:52,207 ----------------
2023-04-01 23:39:53,564   47  =>  30   		Training 486 pattern with 97.50% 	Forward time: 	 1.10 sec
2023-04-01 23:39:53,564 			Loss:    2.572e-03    			Backward time: 	 0.24 sec 
2023-04-01 23:39:53,748 			Learning rate: weights:   1.000e-04    
2023-04-01 23:39:53,749 			Last test performance: 97.66%
2023-04-01 23:39:53,749 ----------------
2023-04-01 23:39:54,942   47  =>  31   		Training 486 pattern with 97.71% 	Forward time: 	 1.05 sec
2023-04-01 23:39:54,943 			Loss:    1.905e-03    			Backward time: 	 0.13 sec 
2023-04-01 23:39:55,118 			Learning rate: weights:   1.000e-04    
2023-04-01 23:39:55,119 			Last test performance: 97.66%
2023-04-01 23:39:55,119 ----------------
2023-04-01 23:39:56,557   47  =>  32   		Training 486 pattern with 97.71% 	Forward time: 	 1.24 sec
2023-04-01 23:39:56,557 			Loss:    2.908e-03    			Backward time: 	 0.18 sec 
2023-04-01 23:39:56,717 			Learning rate: weights:   1.000e-04    
2023-04-01 23:39:56,719 			Last test performance: 97.66%
2023-04-01 23:39:56,719 ----------------
2023-04-01 23:39:57,753   47  =>  33   		Training 486 pattern with 98.96% 	Forward time: 	 0.96 sec
2023-04-01 23:39:57,753 			Loss:    1.484e-03    			Backward time: 	 0.06 sec 
2023-04-01 23:39:57,857 			Learning rate: weights:   1.000e-04    
2023-04-01 23:39:57,858 			Last test performance: 97.66%
2023-04-01 23:39:57,858 ----------------
2023-04-01 23:39:59,080   47  =>  34   		Training 486 pattern with 98.33% 	Forward time: 	 1.07 sec
2023-04-01 23:39:59,081 			Loss:    2.393e-03    			Backward time: 	 0.14 sec 
2023-04-01 23:39:59,189 			Learning rate: weights:   1.000e-04    
2023-04-01 23:39:59,190 			Last test performance: 97.66%
2023-04-01 23:39:59,190 ----------------
2023-04-01 23:40:03,132   47  =>  35   		Training 486 pattern with 97.08% 	Forward time: 	 2.84 sec
2023-04-01 23:40:03,132 			Loss:    3.012e-03    			Backward time: 	 1.09 sec 
2023-04-01 23:40:03,297 			Learning rate: weights:   1.000e-04    
2023-04-01 23:40:03,297 			Last test performance: 97.66%
2023-04-01 23:40:03,297 ----------------
2023-04-01 23:40:05,107   47  =>  36   		Training 486 pattern with 97.71% 	Forward time: 	 1.43 sec
2023-04-01 23:40:05,107 			Loss:    2.652e-03    			Backward time: 	 0.36 sec 
2023-04-01 23:40:05,336 			Learning rate: weights:   1.000e-04    
2023-04-01 23:40:05,337 			Last test performance: 97.66%
2023-04-01 23:40:05,338 ----------------
2023-04-01 23:40:07,474   47  =>  37   		Training 486 pattern with 98.33% 	Forward time: 	 1.72 sec
2023-04-01 23:40:07,474 			Loss:    2.345e-03    			Backward time: 	 0.40 sec 
2023-04-01 23:40:07,653 			Learning rate: weights:   1.000e-04    
2023-04-01 23:40:07,654 			Last test performance: 97.66%
2023-04-01 23:40:07,655 ----------------
2023-04-01 23:40:10,185   47  =>  38   		Training 486 pattern with 97.71% 	Forward time: 	 1.77 sec
2023-04-01 23:40:10,185 			Loss:    3.254e-03    			Backward time: 	 0.74 sec 
2023-04-01 23:40:10,328 			Learning rate: weights:   1.000e-04    
2023-04-01 23:40:10,328 			Last test performance: 97.66%
2023-04-01 23:40:10,328 ----------------
2023-04-01 23:40:13,432   47  =>  39   		Training 486 pattern with 98.96% 	Forward time: 	 2.21 sec
2023-04-01 23:40:13,432 			Loss:    1.215e-03    			Backward time: 	 0.88 sec 
2023-04-01 23:40:13,549 			Learning rate: weights:   1.000e-04    
2023-04-01 23:40:13,549 			Last test performance: 97.66%
2023-04-01 23:40:13,549 ----------------
2023-04-01 23:40:15,910   47  =>  40   		Training 486 pattern with 98.33% 	Forward time: 	 1.84 sec
2023-04-01 23:40:15,910 			Loss:    1.809e-03    			Backward time: 	 0.50 sec 
2023-04-01 23:40:16,072 			Learning rate: weights:   1.000e-04    
2023-04-01 23:40:16,072 			Last test performance: 97.66%
2023-04-01 23:40:16,072 ----------------
2023-04-01 23:40:18,126   47  =>  41   		Training 486 pattern with 99.17% 	Forward time: 	 1.48 sec
2023-04-01 23:40:18,126 			Loss:    1.352e-03    			Backward time: 	 0.56 sec 
2023-04-01 23:40:18,286 			Learning rate: weights:   1.000e-04    
2023-04-01 23:40:18,286 			Last test performance: 97.66%
2023-04-01 23:40:18,287 ----------------
2023-04-01 23:40:19,545   47  =>  42   		Training 486 pattern with 98.96% 	Forward time: 	 1.11 sec
2023-04-01 23:40:19,545 			Loss:    1.650e-03    			Backward time: 	 0.14 sec 
2023-04-01 23:40:19,632 			Learning rate: weights:   1.000e-04    
2023-04-01 23:40:19,632 			Last test performance: 97.66%
2023-04-01 23:40:19,632 ----------------
2023-04-01 23:40:21,649   47  =>  43   		Training 486 pattern with 97.71% 	Forward time: 	 1.64 sec
2023-04-01 23:40:21,649 			Loss:    2.388e-03    			Backward time: 	 0.37 sec 
2023-04-01 23:40:21,894 			Learning rate: weights:   1.000e-04    
2023-04-01 23:40:21,894 			Last test performance: 97.66%
2023-04-01 23:40:21,894 ----------------
2023-04-01 23:40:24,103   47  =>  44   		Training 486 pattern with 97.92% 	Forward time: 	 1.67 sec
2023-04-01 23:40:24,104 			Loss:    2.532e-03    			Backward time: 	 0.52 sec 
2023-04-01 23:40:24,261 			Learning rate: weights:   1.000e-04    
2023-04-01 23:40:24,261 			Last test performance: 97.66%
2023-04-01 23:40:24,262 ----------------
2023-04-01 23:40:26,072   47  =>  45   		Training 486 pattern with 98.12% 	Forward time: 	 1.28 sec
2023-04-01 23:40:26,072 			Loss:    2.187e-03    			Backward time: 	 0.51 sec 
2023-04-01 23:40:26,171 			Learning rate: weights:   1.000e-04    
2023-04-01 23:40:26,172 			Last test performance: 97.66%
2023-04-01 23:40:26,172 ----------------
2023-04-01 23:40:27,583   47  =>  46   		Training 486 pattern with 97.71% 	Forward time: 	 1.26 sec
2023-04-01 23:40:27,583 			Loss:    2.980e-03    			Backward time: 	 0.13 sec 
2023-04-01 23:40:27,694 			Learning rate: weights:   1.000e-04    
2023-04-01 23:40:27,695 			Last test performance: 97.66%
2023-04-01 23:40:27,695 ----------------
2023-04-01 23:40:29,892   47  =>  47   		Training 486 pattern with 98.54% 	Forward time: 	 1.63 sec
2023-04-01 23:40:29,892 			Loss:    2.462e-03    			Backward time: 	 0.54 sec 
2023-04-01 23:40:30,067 			Learning rate: weights:   1.000e-04    
2023-04-01 23:40:30,068 			Last test performance: 97.66%
2023-04-01 23:40:30,068 ----------------
2023-04-01 23:40:31,718   47  =>  48   		Training 486 pattern with 97.92% 	Forward time: 	 1.37 sec
2023-04-01 23:40:31,718 			Loss:    2.969e-03    			Backward time: 	 0.26 sec 
2023-04-01 23:40:31,891 			Learning rate: weights:   1.000e-04    
2023-04-01 23:40:31,892 			Last test performance: 97.66%
2023-04-01 23:40:31,893 ----------------
2023-04-01 23:40:33,764   47  =>  49   		Training 486 pattern with 98.33% 	Forward time: 	 1.49 sec
2023-04-01 23:40:33,765 			Loss:    2.083e-03    			Backward time: 	 0.37 sec 
2023-04-01 23:40:33,924 			Learning rate: weights:   1.000e-04    
2023-04-01 23:40:33,925 			Last test performance: 97.66%
2023-04-01 23:40:33,926 ----------------
2023-04-01 23:40:34,769   47  =>  50   		Training 486 pattern with 98.54% 	Forward time: 	 0.77 sec
2023-04-01 23:40:34,769 			Loss:    1.824e-03    			Backward time: 	 0.06 sec 
2023-04-01 23:40:34,969 			Learning rate: weights:   1.000e-04    
2023-04-01 23:40:34,969 			Last test performance: 97.66%
2023-04-01 23:40:34,969 ----------------
2023-04-01 23:40:38,574   47  =>  51   		Training 486 pattern with 98.12% 	Forward time: 	 2.61 sec
2023-04-01 23:40:38,574 			Loss:    2.889e-03    			Backward time: 	 0.98 sec 
2023-04-01 23:40:38,712 			Learning rate: weights:   1.000e-04    
2023-04-01 23:40:38,712 			Last test performance: 97.66%
2023-04-01 23:40:38,712 ----------------
2023-04-01 23:40:40,675   47  =>  52   		Training 486 pattern with 98.12% 	Forward time: 	 1.40 sec
2023-04-01 23:40:40,676 			Loss:    2.235e-03    			Backward time: 	 0.55 sec 
2023-04-01 23:40:40,823 			Learning rate: weights:   1.000e-04    
2023-04-01 23:40:40,824 			Last test performance: 97.66%
2023-04-01 23:40:40,824 ----------------
2023-04-01 23:40:43,020   47  =>  53   		Training 486 pattern with 98.33% 	Forward time: 	 1.59 sec
2023-04-01 23:40:43,020 			Loss:    1.991e-03    			Backward time: 	 0.59 sec 
2023-04-01 23:40:43,176 			Learning rate: weights:   1.000e-04    
2023-04-01 23:40:43,176 			Last test performance: 97.66%
2023-04-01 23:40:43,176 ----------------
2023-04-01 23:40:44,777   47  =>  54   		Training 486 pattern with 98.33% 	Forward time: 	 1.42 sec
2023-04-01 23:40:44,777 			Loss:    2.081e-03    			Backward time: 	 0.17 sec 
2023-04-01 23:40:44,886 			Learning rate: weights:   1.000e-04    
2023-04-01 23:40:44,887 			Last test performance: 97.66%
2023-04-01 23:40:44,887 ----------------
2023-04-01 23:40:46,679   47  =>  55   		Training 486 pattern with 98.33% 	Forward time: 	 1.38 sec
2023-04-01 23:40:46,680 			Loss:    2.219e-03    			Backward time: 	 0.40 sec 
2023-04-01 23:40:46,818 			Learning rate: weights:   1.000e-04    
2023-04-01 23:40:46,818 			Last test performance: 97.66%
2023-04-01 23:40:46,819 ----------------
2023-04-01 23:40:49,899   47  =>  56   		Training 486 pattern with 98.75% 	Forward time: 	 2.17 sec
2023-04-01 23:40:49,900 			Loss:    1.378e-03    			Backward time: 	 0.89 sec 
2023-04-01 23:40:50,119 			Learning rate: weights:   1.000e-04    
2023-04-01 23:40:50,119 			Last test performance: 97.66%
2023-04-01 23:40:50,119 ----------------
2023-04-01 23:40:51,910   47  =>  57   		Training 486 pattern with 97.92% 	Forward time: 	 1.44 sec
2023-04-01 23:40:51,910 			Loss:    2.288e-03    			Backward time: 	 0.33 sec 
2023-04-01 23:40:52,029 			Learning rate: weights:   1.000e-04    
2023-04-01 23:40:52,030 			Last test performance: 97.66%
2023-04-01 23:40:52,030 ----------------
2023-04-01 23:40:53,679   47  =>  58   		Training 486 pattern with 97.92% 	Forward time: 	 1.35 sec
2023-04-01 23:40:53,679 			Loss:    2.760e-03    			Backward time: 	 0.28 sec 
2023-04-01 23:40:53,845 			Learning rate: weights:   1.000e-04    
2023-04-01 23:40:53,845 			Last test performance: 97.66%
2023-04-01 23:40:53,846 ----------------
2023-04-01 23:40:54,860   47  =>  59   		Training 486 pattern with 98.12% 	Forward time: 	 0.87 sec
2023-04-01 23:40:54,860 			Loss:    1.989e-03    			Backward time: 	 0.13 sec 
2023-04-01 23:40:55,057 			Learning rate: weights:   1.000e-04    
2023-04-01 23:40:55,057 			Last test performance: 97.66%
2023-04-01 23:40:55,058 ----------------
2023-04-01 23:40:57,887   47  =>  60   		Training 486 pattern with 98.75% 	Forward time: 	 2.03 sec
2023-04-01 23:40:57,887 			Loss:    1.781e-03    			Backward time: 	 0.78 sec 
2023-04-01 23:40:58,034 			Learning rate: weights:   1.000e-04    
2023-04-01 23:40:58,034 			Last test performance: 97.66%
2023-04-01 23:40:58,035 ----------------
2023-04-01 23:40:59,218   47  =>  61   		Training 486 pattern with 97.92% 	Forward time: 	 0.97 sec
2023-04-01 23:40:59,218 			Loss:    2.535e-03    			Backward time: 	 0.20 sec 
2023-04-01 23:40:59,344 			Learning rate: weights:   1.000e-04    
2023-04-01 23:40:59,344 			Last test performance: 97.66%
2023-04-01 23:40:59,345 ----------------
2023-04-01 23:41:01,052   47  =>  62   		Training 486 pattern with 98.75% 	Forward time: 	 1.36 sec
2023-04-01 23:41:01,052 			Loss:    1.549e-03    			Backward time: 	 0.34 sec 
2023-04-01 23:41:01,163 			Learning rate: weights:   1.000e-04    
2023-04-01 23:41:01,164 			Last test performance: 97.66%
2023-04-01 23:41:01,164 ----------------
2023-04-01 23:41:04,626   47  =>  63   		Training 486 pattern with 98.54% 	Forward time: 	 2.52 sec
2023-04-01 23:41:04,626 			Loss:    3.293e-03    			Backward time: 	 0.93 sec 
2023-04-01 23:41:04,868 			Learning rate: weights:   1.000e-04    
2023-04-01 23:41:04,869 			Last test performance: 97.66%
2023-04-01 23:41:04,869 ----------------
2023-04-01 23:41:06,323   47  =>  64   		Training 486 pattern with 97.92% 	Forward time: 	 1.21 sec
2023-04-01 23:41:06,323 			Loss:    2.573e-03    			Backward time: 	 0.22 sec 
2023-04-01 23:41:06,489 			Learning rate: weights:   1.000e-04    
2023-04-01 23:41:06,489 			Last test performance: 97.66%
2023-04-01 23:41:06,490 ----------------
2023-04-01 23:41:07,301   47  =>  65   		Training 486 pattern with 98.96% 	Forward time: 	 0.74 sec
2023-04-01 23:41:07,301 			Loss:    1.502e-03    			Backward time: 	 0.06 sec 
2023-04-01 23:41:07,579 			Learning rate: weights:   1.000e-04    
2023-04-01 23:41:07,579 			Last test performance: 97.66%
2023-04-01 23:41:07,579 ----------------
2023-04-01 23:41:08,818   47  =>  66   		Training 486 pattern with 97.50% 	Forward time: 	 1.08 sec
2023-04-01 23:41:08,819 			Loss:    2.806e-03    			Backward time: 	 0.15 sec 
2023-04-01 23:41:08,980 			Learning rate: weights:   1.000e-04    
2023-04-01 23:41:08,982 			Last test performance: 97.66%
2023-04-01 23:41:08,983 ----------------
2023-04-01 23:41:10,249   47  =>  67   		Training 486 pattern with 97.50% 	Forward time: 	 1.08 sec
2023-04-01 23:41:10,250 			Loss:    3.595e-03    			Backward time: 	 0.17 sec 
2023-04-01 23:41:10,473 			Learning rate: weights:   1.000e-04    
2023-04-01 23:41:10,474 			Last test performance: 97.66%
2023-04-01 23:41:10,474 ----------------
2023-04-01 23:41:12,180   47  =>  68   		Training 486 pattern with 97.71% 	Forward time: 	 1.40 sec
2023-04-01 23:41:12,180 			Loss:    3.174e-03    			Backward time: 	 0.29 sec 
2023-04-01 23:41:12,386 			Learning rate: weights:   1.000e-04    
2023-04-01 23:41:12,386 			Last test performance: 97.66%
2023-04-01 23:41:12,386 ----------------
2023-04-01 23:41:15,590   47  =>  69   		Training 486 pattern with 97.08% 	Forward time: 	 2.23 sec
2023-04-01 23:41:15,590 			Loss:    2.592e-03    			Backward time: 	 0.96 sec 
2023-04-01 23:41:15,803 			Learning rate: weights:   1.000e-04    
2023-04-01 23:41:15,804 			Last test performance: 97.66%
2023-04-01 23:41:15,804 ----------------
2023-04-01 23:41:17,584   47  =>  70   		Training 486 pattern with 97.92% 	Forward time: 	 1.41 sec
2023-04-01 23:41:17,585 			Loss:    2.934e-03    			Backward time: 	 0.36 sec 
2023-04-01 23:41:17,825 			Learning rate: weights:   1.000e-04    
2023-04-01 23:41:17,825 			Last test performance: 97.66%
2023-04-01 23:41:17,825 ----------------
2023-04-01 23:41:19,762   47  =>  71   		Training 486 pattern with 98.96% 	Forward time: 	 1.46 sec
2023-04-01 23:41:19,762 			Loss:    2.029e-03    			Backward time: 	 0.46 sec 
2023-04-01 23:41:20,017 			Learning rate: weights:   1.000e-04    
2023-04-01 23:41:20,017 			Last test performance: 97.66%
2023-04-01 23:41:20,017 ----------------
2023-04-01 23:41:21,878   47  =>  72   		Training 486 pattern with 97.92% 	Forward time: 	 1.42 sec
2023-04-01 23:41:21,878 			Loss:    2.140e-03    			Backward time: 	 0.42 sec 
2023-04-01 23:41:22,031 			Learning rate: weights:   1.000e-04    
2023-04-01 23:41:22,032 			Last test performance: 97.66%
2023-04-01 23:41:22,033 ----------------
2023-04-01 23:41:23,313   47  =>  73   		Training 486 pattern with 98.33% 	Forward time: 	 1.19 sec
2023-04-01 23:41:23,313 			Loss:    2.077e-03    			Backward time: 	 0.07 sec 
2023-04-01 23:41:23,513 			Learning rate: weights:   1.000e-04    
2023-04-01 23:41:23,513 			Last test performance: 97.66%
2023-04-01 23:41:23,513 ----------------
2023-04-01 23:41:24,886   47  =>  74   		Training 486 pattern with 98.33% 	Forward time: 	 1.08 sec
2023-04-01 23:41:24,886 			Loss:    1.999e-03    			Backward time: 	 0.28 sec 
2023-04-01 23:41:25,108 			Learning rate: weights:   1.000e-04    
2023-04-01 23:41:25,108 			Last test performance: 97.66%
2023-04-01 23:41:25,108 ----------------
2023-04-01 23:41:28,831   47  =>  75   		Training 486 pattern with 97.92% 	Forward time: 	 2.53 sec
2023-04-01 23:41:28,832 			Loss:    2.404e-03    			Backward time: 	 1.18 sec 
2023-04-01 23:41:28,990 			Learning rate: weights:   1.000e-04    
2023-04-01 23:41:28,990 			Last test performance: 97.66%
2023-04-01 23:41:28,990 ----------------
2023-04-01 23:41:30,391   47  =>  76   		Training 486 pattern with 98.96% 	Forward time: 	 1.05 sec
2023-04-01 23:41:30,392 			Loss:    1.633e-03    			Backward time: 	 0.34 sec 
2023-04-01 23:41:30,588 			Learning rate: weights:   1.000e-04    
2023-04-01 23:41:30,589 			Last test performance: 97.66%
2023-04-01 23:41:30,589 ----------------
2023-04-01 23:41:32,388   47  =>  77   		Training 486 pattern with 97.92% 	Forward time: 	 1.50 sec
2023-04-01 23:41:32,388 			Loss:    2.434e-03    			Backward time: 	 0.29 sec 
2023-04-01 23:41:32,572 			Learning rate: weights:   1.000e-04    
2023-04-01 23:41:32,572 			Last test performance: 97.66%
2023-04-01 23:41:32,572 ----------------
2023-04-01 23:41:35,656   47  =>  78   		Training 486 pattern with 98.54% 	Forward time: 	 2.15 sec
2023-04-01 23:41:35,657 			Loss:    1.693e-03    			Backward time: 	 0.92 sec 
2023-04-01 23:41:35,767 			Learning rate: weights:   1.000e-04    
2023-04-01 23:41:35,767 			Last test performance: 97.66%
2023-04-01 23:41:35,768 ----------------
2023-04-01 23:41:38,524   47  =>  79   		Training 486 pattern with 98.54% 	Forward time: 	 2.04 sec
2023-04-01 23:41:38,524 			Loss:    1.675e-03    			Backward time: 	 0.70 sec 
2023-04-01 23:41:38,698 			Learning rate: weights:   1.000e-04    
2023-04-01 23:41:38,698 			Last test performance: 97.66%
2023-04-01 23:41:38,698 ----------------
2023-04-01 23:41:40,069   47  =>  80   		Training 486 pattern with 98.96% 	Forward time: 	 1.17 sec
2023-04-01 23:41:40,069 			Loss:    1.522e-03    			Backward time: 	 0.19 sec 
2023-04-01 23:41:40,242 			Learning rate: weights:   1.000e-04    
2023-04-01 23:41:40,244 			Last test performance: 97.66%
2023-04-01 23:41:40,244 ----------------
2023-04-01 23:41:43,330   47  =>  81   		Training 486 pattern with 97.92% 	Forward time: 	 2.05 sec
2023-04-01 23:41:43,330 			Loss:    2.358e-03    			Backward time: 	 1.02 sec 
2023-04-01 23:41:43,432 			Learning rate: weights:   1.000e-04    
2023-04-01 23:41:43,432 			Last test performance: 97.66%
2023-04-01 23:41:43,432 ----------------
2023-04-01 23:41:45,436   47  =>  82   		Training 486 pattern with 97.71% 	Forward time: 	 1.41 sec
2023-04-01 23:41:45,437 			Loss:    2.748e-03    			Backward time: 	 0.58 sec 
2023-04-01 23:41:45,698 			Learning rate: weights:   1.000e-04    
2023-04-01 23:41:45,698 			Last test performance: 97.66%
2023-04-01 23:41:45,699 ----------------
2023-04-01 23:41:47,053   47  =>  83   		Training 486 pattern with 97.50% 	Forward time: 	 1.09 sec
2023-04-01 23:41:47,053 			Loss:    2.998e-03    			Backward time: 	 0.25 sec 
2023-04-01 23:41:47,244 			Learning rate: weights:   1.000e-04    
2023-04-01 23:41:47,244 			Last test performance: 97.66%
2023-04-01 23:41:47,245 ----------------
2023-04-01 23:41:48,240   47  =>  84   		Training 486 pattern with 98.96% 	Forward time: 	 0.87 sec
2023-04-01 23:41:48,241 			Loss:    1.560e-03    			Backward time: 	 0.11 sec 
2023-04-01 23:41:48,337 			Learning rate: weights:   1.000e-04    
2023-04-01 23:41:48,337 			Last test performance: 97.66%
2023-04-01 23:41:48,337 ----------------
2023-04-01 23:41:50,307   47  =>  85   		Training 486 pattern with 98.54% 	Forward time: 	 1.44 sec
2023-04-01 23:41:50,307 			Loss:    2.285e-03    			Backward time: 	 0.52 sec 
2023-04-01 23:41:50,506 			Learning rate: weights:   1.000e-04    
2023-04-01 23:41:50,506 			Last test performance: 97.66%
2023-04-01 23:41:50,506 ----------------
2023-04-01 23:41:53,738   47  =>  86   		Training 486 pattern with 97.71% 	Forward time: 	 2.28 sec
2023-04-01 23:41:53,738 			Loss:    3.115e-03    			Backward time: 	 0.94 sec 
2023-04-01 23:41:53,987 			Learning rate: weights:   1.000e-04    
2023-04-01 23:41:53,987 			Last test performance: 97.66%
2023-04-01 23:41:53,987 ----------------
2023-04-01 23:41:55,886   47  =>  87   		Training 486 pattern with 98.75% 	Forward time: 	 1.41 sec
2023-04-01 23:41:55,887 			Loss:    2.328e-03    			Backward time: 	 0.47 sec 
2023-04-01 23:41:56,065 			Learning rate: weights:   1.000e-04    
2023-04-01 23:41:56,066 			Last test performance: 97.66%
2023-04-01 23:41:56,066 ----------------
2023-04-01 23:41:58,099   47  =>  88   		Training 486 pattern with 98.12% 	Forward time: 	 1.35 sec
2023-04-01 23:41:58,100 			Loss:    1.866e-03    			Backward time: 	 0.67 sec 
2023-04-01 23:41:58,308 			Learning rate: weights:   1.000e-04    
2023-04-01 23:41:58,309 			Last test performance: 97.66%
2023-04-01 23:41:58,309 ----------------
2023-04-01 23:41:59,901   47  =>  89   		Training 486 pattern with 99.17% 	Forward time: 	 1.30 sec
2023-04-01 23:41:59,902 			Loss:    1.295e-03    			Backward time: 	 0.27 sec 
2023-04-01 23:42:00,073 			Learning rate: weights:   1.000e-04    
2023-04-01 23:42:00,073 			Last test performance: 97.66%
2023-04-01 23:42:00,074 ----------------
2023-04-01 23:42:02,261   47  =>  90   		Training 486 pattern with 98.54% 	Forward time: 	 1.74 sec
2023-04-01 23:42:02,261 			Loss:    1.331e-03    			Backward time: 	 0.43 sec 
2023-04-01 23:42:02,397 			Learning rate: weights:   1.000e-04    
2023-04-01 23:42:02,397 			Last test performance: 97.66%
2023-04-01 23:42:02,397 ----------------
2023-04-01 23:42:04,177   47  =>  91   		Training 486 pattern with 98.33% 	Forward time: 	 1.34 sec
2023-04-01 23:42:04,177 			Loss:    1.868e-03    			Backward time: 	 0.42 sec 
2023-04-01 23:42:04,285 			Learning rate: weights:   1.000e-04    
2023-04-01 23:42:04,285 			Last test performance: 97.66%
2023-04-01 23:42:04,285 ----------------
2023-04-01 23:42:07,200   47  =>  92   		Training 486 pattern with 98.96% 	Forward time: 	 1.95 sec
2023-04-01 23:42:07,200 			Loss:    1.271e-03    			Backward time: 	 0.94 sec 
2023-04-01 23:42:07,402 			Learning rate: weights:   1.000e-04    
2023-04-01 23:42:07,402 			Last test performance: 97.66%
2023-04-01 23:42:07,402 ----------------
2023-04-01 23:42:09,750   47  =>  93   		Training 486 pattern with 96.88% 	Forward time: 	 1.67 sec
2023-04-01 23:42:09,750 			Loss:    3.542e-03    			Backward time: 	 0.67 sec 
2023-04-01 23:42:09,982 			Learning rate: weights:   1.000e-04    
2023-04-01 23:42:09,983 			Last test performance: 97.66%
2023-04-01 23:42:09,983 ----------------
2023-04-01 23:42:11,643   47  =>  94   		Training 486 pattern with 98.12% 	Forward time: 	 1.20 sec
2023-04-01 23:42:11,644 			Loss:    1.821e-03    			Backward time: 	 0.45 sec 
2023-04-01 23:42:11,820 			Learning rate: weights:   1.000e-04    
2023-04-01 23:42:11,822 			Last test performance: 97.66%
2023-04-01 23:42:11,823 ----------------
2023-04-01 23:42:13,536   47  =>  95   		Training 486 pattern with 97.71% 	Forward time: 	 1.50 sec
2023-04-01 23:42:13,536 			Loss:    2.814e-03    			Backward time: 	 0.19 sec 
2023-04-01 23:42:13,697 			Learning rate: weights:   1.000e-04    
2023-04-01 23:42:13,697 			Last test performance: 97.66%
2023-04-01 23:42:13,697 ----------------
2023-04-01 23:42:17,408   47  =>  96   		Training 486 pattern with 97.92% 	Forward time: 	 2.65 sec
2023-04-01 23:42:17,408 			Loss:    2.234e-03    			Backward time: 	 1.04 sec 
2023-04-01 23:42:17,511 			Learning rate: weights:   1.000e-04    
2023-04-01 23:42:17,511 			Last test performance: 97.66%
2023-04-01 23:42:17,511 ----------------
2023-04-01 23:42:18,730   47  =>  97   		Training 486 pattern with 98.75% 	Forward time: 	 0.98 sec
2023-04-01 23:42:18,731 			Loss:    1.477e-03    			Backward time: 	 0.23 sec 
2023-04-01 23:42:18,946 			Learning rate: weights:   1.000e-04    
2023-04-01 23:42:18,946 			Last test performance: 97.66%
2023-04-01 23:42:18,946 ----------------
2023-04-01 23:42:20,816   47  =>  98   		Training 486 pattern with 98.12% 	Forward time: 	 1.46 sec
2023-04-01 23:42:20,816 			Loss:    3.059e-03    			Backward time: 	 0.40 sec 
2023-04-01 23:42:20,971 			Learning rate: weights:   1.000e-04    
2023-04-01 23:42:20,971 			Last test performance: 97.66%
2023-04-01 23:42:20,971 ----------------
2023-04-01 23:42:22,791   47  =>  99   		Training 486 pattern with 98.54% 	Forward time: 	 1.32 sec
2023-04-01 23:42:22,791 			Loss:    3.065e-03    			Backward time: 	 0.49 sec 
2023-04-01 23:42:22,979 			Learning rate: weights:   1.000e-04    
2023-04-01 23:42:22,979 			Last test performance: 97.66%
2023-04-01 23:42:22,979 ----------------
2023-04-01 23:42:24,496   47  => 100   		Training 486 pattern with 97.92% 	Forward time: 	 1.11 sec
2023-04-01 23:42:24,496 			Loss:    2.379e-03    			Backward time: 	 0.39 sec 
2023-04-01 23:42:24,661 			Learning rate: weights:   1.000e-04    
2023-04-01 23:42:24,662 			Last test performance: 97.66%
2023-04-01 23:42:24,662 ----------------
2023-04-01 23:42:27,654   47  => 101   		Training 486 pattern with 98.33% 	Forward time: 	 2.16 sec
2023-04-01 23:42:27,655 			Loss:    1.759e-03    			Backward time: 	 0.81 sec 
2023-04-01 23:42:27,866 			Learning rate: weights:   1.000e-04    
2023-04-01 23:42:27,867 			Last test performance: 97.66%
2023-04-01 23:42:27,867 ----------------
2023-04-01 23:42:30,798   47  => 102   		Training 486 pattern with 98.54% 	Forward time: 	 2.16 sec
2023-04-01 23:42:30,798 			Loss:    1.401e-03    			Backward time: 	 0.75 sec 
2023-04-01 23:42:30,959 			Learning rate: weights:   1.000e-04    
2023-04-01 23:42:30,959 			Last test performance: 97.66%
2023-04-01 23:42:30,959 ----------------
2023-04-01 23:42:33,726   47  => 103   		Training 486 pattern with 98.12% 	Forward time: 	 2.05 sec
2023-04-01 23:42:33,726 			Loss:    2.051e-03    			Backward time: 	 0.70 sec 
2023-04-01 23:42:33,820 			Learning rate: weights:   1.000e-04    
2023-04-01 23:42:33,820 			Last test performance: 97.66%
2023-04-01 23:42:33,821 ----------------
2023-04-01 23:42:35,273   47  => 104   		Training 486 pattern with 98.75% 	Forward time: 	 1.17 sec
2023-04-01 23:42:35,274 			Loss:    1.507e-03    			Backward time: 	 0.27 sec 
2023-04-01 23:42:35,516 			Learning rate: weights:   1.000e-04    
2023-04-01 23:42:35,519 			Last test performance: 97.66%
2023-04-01 23:42:35,519 ----------------
2023-04-01 23:42:36,541   47  => 105   		Training 486 pattern with 97.50% 	Forward time: 	 0.90 sec
2023-04-01 23:42:36,541 			Loss:    2.354e-03    			Backward time: 	 0.11 sec 
2023-04-01 23:42:36,750 			Learning rate: weights:   1.000e-04    
2023-04-01 23:42:36,751 			Last test performance: 97.66%
2023-04-01 23:42:36,751 ----------------
2023-04-01 23:42:37,989   47  => 106   		Training 486 pattern with 98.54% 	Forward time: 	 1.03 sec
2023-04-01 23:42:37,990 			Loss:    1.786e-03    			Backward time: 	 0.19 sec 
2023-04-01 23:42:38,166 			Learning rate: weights:   1.000e-04    
2023-04-01 23:42:38,166 			Last test performance: 97.66%
2023-04-01 23:42:38,169 ----------------
2023-04-01 23:42:41,401   47  => 107   		Training 486 pattern with 98.54% 	Forward time: 	 2.24 sec
2023-04-01 23:42:41,401 			Loss:    2.480e-03    			Backward time: 	 0.98 sec 
2023-04-01 23:42:41,556 			Learning rate: weights:   1.000e-04    
2023-04-01 23:42:41,557 			Last test performance: 97.66%
2023-04-01 23:42:41,558 ----------------
2023-04-01 23:42:43,116   47  => 108   		Training 486 pattern with 99.38% 	Forward time: 	 1.32 sec
2023-04-01 23:42:43,116 			Loss:    1.577e-03    			Backward time: 	 0.23 sec 
2023-04-01 23:42:43,250 			Learning rate: weights:   1.000e-04    
2023-04-01 23:42:43,250 			Last test performance: 97.66%
2023-04-01 23:42:43,251 ----------------
2023-04-01 23:42:45,400   47  => 109   		Training 486 pattern with 98.12% 	Forward time: 	 1.69 sec
2023-04-01 23:42:45,400 			Loss:    2.348e-03    			Backward time: 	 0.45 sec 
2023-04-01 23:42:45,613 			Learning rate: weights:   1.000e-04    
2023-04-01 23:42:45,616 			Last test performance: 97.66%
2023-04-01 23:42:45,616 ----------------
2023-04-01 23:42:46,450   47  => 110   		Training 486 pattern with 98.12% 	Forward time: 	 0.76 sec
2023-04-01 23:42:46,450 			Loss:    2.614e-03    			Backward time: 	 0.06 sec 
2023-04-01 23:42:46,569 			Learning rate: weights:   1.000e-04    
2023-04-01 23:42:46,571 			Last test performance: 97.66%
2023-04-01 23:42:46,571 ----------------
2023-04-01 23:42:47,512   47  => 111   		Training 486 pattern with 98.12% 	Forward time: 	 0.87 sec
2023-04-01 23:42:47,513 			Loss:    1.745e-03    			Backward time: 	 0.06 sec 
2023-04-01 23:42:47,754 			Learning rate: weights:   1.000e-04    
2023-04-01 23:42:47,756 			Last test performance: 97.66%
2023-04-01 23:42:47,756 ----------------
2023-04-01 23:42:50,494   47  => 112   		Training 486 pattern with 98.96% 	Forward time: 	 1.97 sec
2023-04-01 23:42:50,494 			Loss:    1.673e-03    			Backward time: 	 0.75 sec 
2023-04-01 23:42:50,679 			Learning rate: weights:   1.000e-04    
2023-04-01 23:42:50,679 			Last test performance: 97.66%
2023-04-01 23:42:50,679 ----------------
2023-04-01 23:42:52,473   47  => 113   		Training 486 pattern with 98.12% 	Forward time: 	 1.39 sec
2023-04-01 23:42:52,473 			Loss:    2.053e-03    			Backward time: 	 0.39 sec 
2023-04-01 23:42:52,580 			Learning rate: weights:   1.000e-04    
2023-04-01 23:42:52,580 			Last test performance: 97.66%
2023-04-01 23:42:52,580 ----------------
2023-04-01 23:42:54,729   47  => 114   		Training 486 pattern with 98.12% 	Forward time: 	 1.72 sec
2023-04-01 23:42:54,730 			Loss:    2.889e-03    			Backward time: 	 0.41 sec 
2023-04-01 23:42:54,930 			Learning rate: weights:   1.000e-04    
2023-04-01 23:42:54,930 			Last test performance: 97.66%
2023-04-01 23:42:54,930 ----------------
2023-04-01 23:42:55,958   47  => 115   		Training 486 pattern with 98.96% 	Forward time: 	 0.95 sec
2023-04-01 23:42:55,959 			Loss:    1.337e-03    			Backward time: 	 0.06 sec 
2023-04-01 23:42:56,120 			Learning rate: weights:   1.000e-04    
2023-04-01 23:42:56,121 			Last test performance: 97.66%
2023-04-01 23:42:56,121 ----------------
2023-04-01 23:42:58,344   47  => 116   		Training 486 pattern with 98.12% 	Forward time: 	 1.50 sec
2023-04-01 23:42:58,345 			Loss:    2.170e-03    			Backward time: 	 0.70 sec 
2023-04-01 23:42:58,469 			Learning rate: weights:   1.000e-04    
2023-04-01 23:42:58,469 			Last test performance: 97.66%
2023-04-01 23:42:58,469 ----------------
2023-04-01 23:42:59,336   47  => 117   		Training 486 pattern with 98.33% 	Forward time: 	 0.79 sec
2023-04-01 23:42:59,336 			Loss:    2.524e-03    			Backward time: 	 0.06 sec 
2023-04-01 23:42:59,449 			Learning rate: weights:   1.000e-04    
2023-04-01 23:42:59,449 			Last test performance: 97.66%
2023-04-01 23:42:59,450 ----------------
2023-04-01 23:43:00,642   47  => 118   		Training 486 pattern with 97.29% 	Forward time: 	 1.03 sec
2023-04-01 23:43:00,642 			Loss:    2.249e-03    			Backward time: 	 0.14 sec 
2023-04-01 23:43:00,734 			Learning rate: weights:   1.000e-04    
2023-04-01 23:43:00,734 			Last test performance: 97.66%
2023-04-01 23:43:00,734 ----------------
2023-04-01 23:43:03,473   47  => 119   		Training 486 pattern with 98.33% 	Forward time: 	 2.29 sec
2023-04-01 23:43:03,473 			Loss:    1.830e-03    			Backward time: 	 0.43 sec 
2023-04-01 23:43:03,613 			Learning rate: weights:   1.000e-04    
2023-04-01 23:43:03,614 			Last test performance: 97.66%
2023-04-01 23:43:03,614 ----------------
2023-04-01 23:43:05,018   47  => 120   		Training 486 pattern with 97.71% 	Forward time: 	 1.20 sec
2023-04-01 23:43:05,019 			Loss:    2.549e-03    			Backward time: 	 0.19 sec 
2023-04-01 23:43:05,192 			Learning rate: weights:   1.000e-04    
2023-04-01 23:43:05,192 			Last test performance: 97.66%
2023-04-01 23:43:05,193 ----------------
2023-04-01 23:43:06,885   47  => 121   		Training 486 pattern with 98.96% 	Forward time: 	 1.31 sec
2023-04-01 23:43:06,886 			Loss:    1.626e-03    			Backward time: 	 0.37 sec 
2023-04-01 23:43:07,058 			Learning rate: weights:   1.000e-04    
2023-04-01 23:43:07,058 			Last test performance: 97.66%
2023-04-01 23:43:07,059 ----------------
2023-04-01 23:43:08,469   47  => 122   		Training 486 pattern with 98.33% 	Forward time: 	 1.16 sec
2023-04-01 23:43:08,470 			Loss:    2.237e-03    			Backward time: 	 0.24 sec 
2023-04-01 23:43:08,629 			Learning rate: weights:   1.000e-04    
2023-04-01 23:43:08,630 			Last test performance: 97.66%
2023-04-01 23:43:08,630 ----------------
2023-04-01 23:43:10,190   47  => 123   		Training 486 pattern with 96.67% 	Forward time: 	 1.37 sec
2023-04-01 23:43:10,191 			Loss:    3.612e-03    			Backward time: 	 0.18 sec 
2023-04-01 23:43:10,384 			Learning rate: weights:   1.000e-04    
2023-04-01 23:43:10,384 			Last test performance: 97.66%
2023-04-01 23:43:10,384 ----------------
2023-04-01 23:43:14,358   47  => 124   		Training 486 pattern with 98.96% 	Forward time: 	 2.85 sec
2023-04-01 23:43:14,358 			Loss:    1.552e-03    			Backward time: 	 1.11 sec 
2023-04-01 23:43:14,704 
2023-04-01 23:43:14,704 Testing:
2023-04-01 23:43:14,969 		24 of 10000 with 91.67% 	 Time used:  0.26 sec
2023-04-01 23:43:15,146 		48 of 10000 with 93.75% 	 Time used:  0.18 sec
2023-04-01 23:43:15,371 		72 of 10000 with 95.83% 	 Time used:  0.22 sec
2023-04-01 23:43:15,658 		96 of 10000 with 96.88% 	 Time used:  0.29 sec
2023-04-01 23:43:15,685 		120 of 10000 with 97.50% 	 Time used:  0.03 sec
2023-04-01 23:43:15,720 		144 of 10000 with 97.22% 	 Time used:  0.03 sec
2023-04-01 23:43:15,754 		168 of 10000 with 97.62% 	 Time used:  0.03 sec
2023-04-01 23:43:15,822 		192 of 10000 with 97.92% 	 Time used:  0.07 sec
2023-04-01 23:43:15,857 		216 of 10000 with 97.69% 	 Time used:  0.03 sec
2023-04-01 23:43:15,892 		240 of 10000 with 97.92% 	 Time used:  0.03 sec
2023-04-01 23:43:15,926 		264 of 10000 with 98.11% 	 Time used:  0.03 sec
2023-04-01 23:43:15,960 		288 of 10000 with 97.92% 	 Time used:  0.03 sec
2023-04-01 23:43:15,995 		312 of 10000 with 97.44% 	 Time used:  0.03 sec
2023-04-01 23:43:16,030 		336 of 10000 with 97.32% 	 Time used:  0.03 sec
2023-04-01 23:43:16,064 		360 of 10000 with 96.94% 	 Time used:  0.03 sec
2023-04-01 23:43:16,098 		384 of 10000 with 96.61% 	 Time used:  0.03 sec
2023-04-01 23:43:16,133 		408 of 10000 with 96.81% 	 Time used:  0.03 sec
2023-04-01 23:43:16,168 		432 of 10000 with 96.76% 	 Time used:  0.03 sec
2023-04-01 23:43:16,202 		456 of 10000 with 96.49% 	 Time used:  0.03 sec
2023-04-01 23:43:16,237 		480 of 10000 with 96.67% 	 Time used:  0.03 sec
2023-04-01 23:43:16,272 		504 of 10000 with 96.83% 	 Time used:  0.03 sec
2023-04-01 23:43:16,307 		528 of 10000 with 96.97% 	 Time used:  0.03 sec
2023-04-01 23:43:16,341 		552 of 10000 with 97.10% 	 Time used:  0.03 sec
2023-04-01 23:43:16,376 		576 of 10000 with 96.88% 	 Time used:  0.03 sec
2023-04-01 23:43:16,411 		600 of 10000 with 97.00% 	 Time used:  0.03 sec
2023-04-01 23:43:16,447 		624 of 10000 with 97.12% 	 Time used:  0.03 sec
2023-04-01 23:43:16,481 		648 of 10000 with 97.22% 	 Time used:  0.03 sec
2023-04-01 23:43:16,516 		672 of 10000 with 97.32% 	 Time used:  0.03 sec
2023-04-01 23:43:16,551 		696 of 10000 with 97.27% 	 Time used:  0.03 sec
2023-04-01 23:43:16,585 		720 of 10000 with 97.22% 	 Time used:  0.03 sec
2023-04-01 23:43:16,620 		744 of 10000 with 97.31% 	 Time used:  0.03 sec
2023-04-01 23:43:16,655 		768 of 10000 with 97.27% 	 Time used:  0.03 sec
2023-04-01 23:43:16,837 		792 of 10000 with 97.35% 	 Time used:  0.18 sec
2023-04-01 23:43:17,039 		816 of 10000 with 97.30% 	 Time used:  0.20 sec
2023-04-01 23:43:17,215 		840 of 10000 with 97.26% 	 Time used:  0.18 sec
2023-04-01 23:43:17,388 		864 of 10000 with 97.34% 	 Time used:  0.17 sec
2023-04-01 23:43:17,519 		888 of 10000 with 97.41% 	 Time used:  0.13 sec
2023-04-01 23:43:17,734 		912 of 10000 with 97.37% 	 Time used:  0.21 sec
2023-04-01 23:43:17,956 		936 of 10000 with 97.44% 	 Time used:  0.22 sec
2023-04-01 23:43:18,088 		960 of 10000 with 97.50% 	 Time used:  0.13 sec
2023-04-01 23:43:18,261 		984 of 10000 with 97.46% 	 Time used:  0.17 sec
2023-04-01 23:43:18,467 		1008 of 10000 with 97.52% 	 Time used:  0.20 sec
2023-04-01 23:43:18,634 		1032 of 10000 with 97.48% 	 Time used:  0.17 sec
2023-04-01 23:43:18,811 		1056 of 10000 with 97.35% 	 Time used:  0.18 sec
2023-04-01 23:43:18,979 		1080 of 10000 with 97.41% 	 Time used:  0.17 sec
2023-04-01 23:43:19,224 		1104 of 10000 with 97.46% 	 Time used:  0.24 sec
2023-04-01 23:43:19,344 		1128 of 10000 with 97.52% 	 Time used:  0.12 sec
2023-04-01 23:43:19,503 		1152 of 10000 with 97.48% 	 Time used:  0.16 sec
2023-04-01 23:43:19,665 		1176 of 10000 with 97.53% 	 Time used:  0.16 sec
2023-04-01 23:43:19,842 		1200 of 10000 with 97.50% 	 Time used:  0.18 sec
2023-04-01 23:43:20,035 		1224 of 10000 with 97.47% 	 Time used:  0.19 sec
2023-04-01 23:43:20,201 		1248 of 10000 with 97.44% 	 Time used:  0.17 sec
2023-04-01 23:43:20,379 		1272 of 10000 with 97.48% 	 Time used:  0.18 sec
2023-04-01 23:43:20,537 		1296 of 10000 with 97.53% 	 Time used:  0.16 sec
2023-04-01 23:43:20,668 		1320 of 10000 with 97.58% 	 Time used:  0.13 sec
2023-04-01 23:43:20,800 		1344 of 10000 with 97.62% 	 Time used:  0.13 sec
2023-04-01 23:43:20,973 		1368 of 10000 with 97.59% 	 Time used:  0.17 sec
2023-04-01 23:43:21,122 		1392 of 10000 with 97.63% 	 Time used:  0.15 sec
2023-04-01 23:43:21,296 		1416 of 10000 with 97.67% 	 Time used:  0.17 sec
2023-04-01 23:43:21,497 		1440 of 10000 with 97.71% 	 Time used:  0.20 sec
2023-04-01 23:43:21,677 		1464 of 10000 with 97.75% 	 Time used:  0.18 sec
2023-04-01 23:43:21,862 		1488 of 10000 with 97.72% 	 Time used:  0.18 sec
2023-04-01 23:43:22,038 		1512 of 10000 with 97.75% 	 Time used:  0.18 sec
2023-04-01 23:43:22,178 		1536 of 10000 with 97.72% 	 Time used:  0.14 sec
2023-04-01 23:43:22,331 		1560 of 10000 with 97.76% 	 Time used:  0.15 sec
2023-04-01 23:43:22,482 		1584 of 10000 with 97.60% 	 Time used:  0.15 sec
2023-04-01 23:43:22,635 		1608 of 10000 with 97.64% 	 Time used:  0.15 sec
2023-04-01 23:43:22,824 		1632 of 10000 with 97.67% 	 Time used:  0.19 sec
2023-04-01 23:43:23,021 		1656 of 10000 with 97.71% 	 Time used:  0.20 sec
2023-04-01 23:43:23,217 		1680 of 10000 with 97.74% 	 Time used:  0.20 sec
2023-04-01 23:43:23,429 		1704 of 10000 with 97.77% 	 Time used:  0.21 sec
2023-04-01 23:43:23,660 		1728 of 10000 with 97.69% 	 Time used:  0.23 sec
2023-04-01 23:43:23,892 		1752 of 10000 with 97.72% 	 Time used:  0.23 sec
2023-04-01 23:43:24,122 		1776 of 10000 with 97.75% 	 Time used:  0.23 sec
2023-04-01 23:43:24,303 		1800 of 10000 with 97.78% 	 Time used:  0.18 sec
2023-04-01 23:43:24,486 		1824 of 10000 with 97.75% 	 Time used:  0.18 sec
2023-04-01 23:43:24,668 		1848 of 10000 with 97.78% 	 Time used:  0.18 sec
2023-04-01 23:43:24,906 		1872 of 10000 with 97.76% 	 Time used:  0.24 sec
2023-04-01 23:43:25,087 		1896 of 10000 with 97.73% 	 Time used:  0.18 sec
2023-04-01 23:43:25,273 		1920 of 10000 with 97.76% 	 Time used:  0.19 sec
2023-04-01 23:43:25,464 		1944 of 10000 with 97.63% 	 Time used:  0.19 sec
2023-04-01 23:43:25,654 		1968 of 10000 with 97.56% 	 Time used:  0.18 sec
2023-04-01 23:43:25,860 		1992 of 10000 with 97.54% 	 Time used:  0.20 sec
2023-04-01 23:43:26,063 		2016 of 10000 with 97.57% 	 Time used:  0.20 sec
2023-04-01 23:43:26,298 		2040 of 10000 with 97.55% 	 Time used:  0.23 sec
2023-04-01 23:43:26,461 		2064 of 10000 with 97.53% 	 Time used:  0.16 sec
2023-04-01 23:43:26,665 		2088 of 10000 with 97.46% 	 Time used:  0.20 sec
2023-04-01 23:43:26,852 		2112 of 10000 with 97.49% 	 Time used:  0.19 sec
2023-04-01 23:43:27,059 		2136 of 10000 with 97.52% 	 Time used:  0.21 sec
2023-04-01 23:43:27,262 		2160 of 10000 with 97.50% 	 Time used:  0.20 sec
2023-04-01 23:43:27,449 		2184 of 10000 with 97.53% 	 Time used:  0.19 sec
2023-04-01 23:43:27,634 		2208 of 10000 with 97.55% 	 Time used:  0.18 sec
2023-04-01 23:43:27,827 		2232 of 10000 with 97.49% 	 Time used:  0.19 sec
2023-04-01 23:43:27,998 		2256 of 10000 with 97.52% 	 Time used:  0.17 sec
2023-04-01 23:43:28,165 		2280 of 10000 with 97.46% 	 Time used:  0.17 sec
2023-04-01 23:43:28,339 		2304 of 10000 with 97.48% 	 Time used:  0.17 sec
2023-04-01 23:43:28,524 		2328 of 10000 with 97.47% 	 Time used:  0.19 sec
2023-04-01 23:43:28,716 		2352 of 10000 with 97.49% 	 Time used:  0.19 sec
2023-04-01 23:43:28,888 		2376 of 10000 with 97.47% 	 Time used:  0.17 sec
2023-04-01 23:43:29,052 		2400 of 10000 with 97.46% 	 Time used:  0.16 sec
2023-04-01 23:43:29,221 		2424 of 10000 with 97.48% 	 Time used:  0.17 sec
2023-04-01 23:43:29,383 		2448 of 10000 with 97.47% 	 Time used:  0.16 sec
2023-04-01 23:43:29,554 		2472 of 10000 with 97.49% 	 Time used:  0.17 sec
2023-04-01 23:43:29,743 		2496 of 10000 with 97.48% 	 Time used:  0.19 sec
2023-04-01 23:43:29,961 		2520 of 10000 with 97.50% 	 Time used:  0.22 sec
2023-04-01 23:43:30,135 		2544 of 10000 with 97.52% 	 Time used:  0.17 sec
2023-04-01 23:43:30,322 		2568 of 10000 with 97.51% 	 Time used:  0.19 sec
2023-04-01 23:43:30,510 		2592 of 10000 with 97.53% 	 Time used:  0.19 sec
2023-04-01 23:43:30,738 		2616 of 10000 with 97.52% 	 Time used:  0.23 sec
2023-04-01 23:43:30,959 		2640 of 10000 with 97.54% 	 Time used:  0.22 sec
2023-04-01 23:43:30,985 		2664 of 10000 with 97.56% 	 Time used:  0.03 sec
2023-04-01 23:43:31,196 		2688 of 10000 with 97.47% 	 Time used:  0.21 sec
2023-04-01 23:43:31,423 		2712 of 10000 with 97.49% 	 Time used:  0.23 sec
2023-04-01 23:43:31,547 		2736 of 10000 with 97.48% 	 Time used:  0.12 sec
2023-04-01 23:43:31,712 		2760 of 10000 with 97.50% 	 Time used:  0.16 sec
2023-04-01 23:43:31,870 		2784 of 10000 with 97.52% 	 Time used:  0.16 sec
2023-04-01 23:43:32,062 		2808 of 10000 with 97.54% 	 Time used:  0.19 sec
2023-04-01 23:43:32,268 		2832 of 10000 with 97.49% 	 Time used:  0.21 sec
2023-04-01 23:43:32,456 		2856 of 10000 with 97.48% 	 Time used:  0.19 sec
2023-04-01 23:43:32,635 		2880 of 10000 with 97.50% 	 Time used:  0.18 sec
2023-04-01 23:43:32,811 		2904 of 10000 with 97.49% 	 Time used:  0.18 sec
2023-04-01 23:43:33,001 		2928 of 10000 with 97.51% 	 Time used:  0.19 sec
2023-04-01 23:43:33,189 		2952 of 10000 with 97.53% 	 Time used:  0.19 sec
2023-04-01 23:43:33,414 		2976 of 10000 with 97.55% 	 Time used:  0.22 sec
2023-04-01 23:43:33,592 		3000 of 10000 with 97.53% 	 Time used:  0.18 sec
2023-04-01 23:43:33,782 		3024 of 10000 with 97.55% 	 Time used:  0.19 sec
2023-04-01 23:43:34,018 		3048 of 10000 with 97.57% 	 Time used:  0.23 sec
2023-04-01 23:43:34,176 		3072 of 10000 with 97.59% 	 Time used:  0.16 sec
2023-04-01 23:43:34,398 		3096 of 10000 with 97.61% 	 Time used:  0.22 sec
2023-04-01 23:43:34,626 		3120 of 10000 with 97.63% 	 Time used:  0.23 sec
2023-04-01 23:43:34,771 		3144 of 10000 with 97.55% 	 Time used:  0.14 sec
2023-04-01 23:43:34,950 		3168 of 10000 with 97.54% 	 Time used:  0.18 sec
2023-04-01 23:43:35,120 		3192 of 10000 with 97.53% 	 Time used:  0.17 sec
2023-04-01 23:43:35,318 		3216 of 10000 with 97.54% 	 Time used:  0.20 sec
2023-04-01 23:43:35,486 		3240 of 10000 with 97.56% 	 Time used:  0.17 sec
2023-04-01 23:43:35,650 		3264 of 10000 with 97.58% 	 Time used:  0.16 sec
2023-04-01 23:43:35,815 		3288 of 10000 with 97.57% 	 Time used:  0.16 sec
2023-04-01 23:43:36,004 		3312 of 10000 with 97.58% 	 Time used:  0.19 sec
2023-04-01 23:43:36,227 		3336 of 10000 with 97.60% 	 Time used:  0.22 sec
2023-04-01 23:43:36,400 		3360 of 10000 with 97.62% 	 Time used:  0.17 sec
2023-04-01 23:43:36,642 		3384 of 10000 with 97.64% 	 Time used:  0.24 sec
2023-04-01 23:43:36,815 		3408 of 10000 with 97.65% 	 Time used:  0.17 sec
2023-04-01 23:43:36,977 		3432 of 10000 with 97.67% 	 Time used:  0.16 sec
2023-04-01 23:43:37,160 		3456 of 10000 with 97.66% 	 Time used:  0.18 sec
2023-04-01 23:43:37,374 		3480 of 10000 with 97.64% 	 Time used:  0.21 sec
2023-04-01 23:43:37,550 		3504 of 10000 with 97.60% 	 Time used:  0.18 sec
2023-04-01 23:43:37,728 		3528 of 10000 with 97.62% 	 Time used:  0.18 sec
2023-04-01 23:43:37,905 		3552 of 10000 with 97.64% 	 Time used:  0.18 sec
2023-04-01 23:43:38,093 		3576 of 10000 with 97.62% 	 Time used:  0.19 sec
2023-04-01 23:43:38,320 		3600 of 10000 with 97.64% 	 Time used:  0.23 sec
2023-04-01 23:43:38,478 		3624 of 10000 with 97.65% 	 Time used:  0.16 sec
2023-04-01 23:43:38,694 		3648 of 10000 with 97.67% 	 Time used:  0.22 sec
2023-04-01 23:43:38,923 		3672 of 10000 with 97.69% 	 Time used:  0.23 sec
2023-04-01 23:43:39,082 		3696 of 10000 with 97.65% 	 Time used:  0.16 sec
2023-04-01 23:43:39,275 		3720 of 10000 with 97.61% 	 Time used:  0.19 sec
2023-04-01 23:43:39,504 		3744 of 10000 with 97.60% 	 Time used:  0.23 sec
2023-04-01 23:43:39,526 		3768 of 10000 with 97.61% 	 Time used:  0.02 sec
2023-04-01 23:43:39,559 		3792 of 10000 with 97.63% 	 Time used:  0.03 sec
2023-04-01 23:43:39,592 		3816 of 10000 with 97.59% 	 Time used:  0.03 sec
2023-04-01 23:43:39,625 		3840 of 10000 with 97.60% 	 Time used:  0.03 sec
2023-04-01 23:43:39,658 		3864 of 10000 with 97.62% 	 Time used:  0.03 sec
2023-04-01 23:43:39,691 		3888 of 10000 with 97.63% 	 Time used:  0.03 sec
2023-04-01 23:43:39,724 		3912 of 10000 with 97.65% 	 Time used:  0.03 sec
2023-04-01 23:43:39,757 		3936 of 10000 with 97.66% 	 Time used:  0.03 sec
2023-04-01 23:43:39,791 		3960 of 10000 with 97.65% 	 Time used:  0.03 sec
2023-04-01 23:43:39,824 		3984 of 10000 with 97.62% 	 Time used:  0.03 sec
2023-04-01 23:43:39,858 		4008 of 10000 with 97.60% 	 Time used:  0.03 sec
2023-04-01 23:43:39,891 		4032 of 10000 with 97.62% 	 Time used:  0.03 sec
2023-04-01 23:43:39,960 		4056 of 10000 with 97.61% 	 Time used:  0.07 sec
2023-04-01 23:43:39,994 		4080 of 10000 with 97.62% 	 Time used:  0.03 sec
2023-04-01 23:43:40,028 		4104 of 10000 with 97.64% 	 Time used:  0.03 sec
2023-04-01 23:43:40,061 		4128 of 10000 with 97.65% 	 Time used:  0.03 sec
2023-04-01 23:43:40,094 		4152 of 10000 with 97.66% 	 Time used:  0.03 sec
2023-04-01 23:43:40,128 		4176 of 10000 with 97.68% 	 Time used:  0.03 sec
2023-04-01 23:43:40,363 		4200 of 10000 with 97.67% 	 Time used:  0.23 sec
2023-04-01 23:43:40,589 		4224 of 10000 with 97.68% 	 Time used:  0.22 sec
2023-04-01 23:43:40,616 		4248 of 10000 with 97.69% 	 Time used:  0.03 sec
2023-04-01 23:43:40,654 		4272 of 10000 with 97.66% 	 Time used:  0.04 sec
2023-04-01 23:43:40,688 		4296 of 10000 with 97.67% 	 Time used:  0.03 sec
2023-04-01 23:43:40,722 		4320 of 10000 with 97.69% 	 Time used:  0.03 sec
2023-04-01 23:43:40,755 		4344 of 10000 with 97.70% 	 Time used:  0.03 sec
2023-04-01 23:43:40,789 		4368 of 10000 with 97.71% 	 Time used:  0.03 sec
2023-04-01 23:43:40,822 		4392 of 10000 with 97.70% 	 Time used:  0.03 sec
2023-04-01 23:43:40,855 		4416 of 10000 with 97.69% 	 Time used:  0.03 sec
2023-04-01 23:43:40,889 		4440 of 10000 with 97.70% 	 Time used:  0.03 sec
2023-04-01 23:43:40,969 		4464 of 10000 with 97.72% 	 Time used:  0.08 sec
2023-04-01 23:43:41,010 		4488 of 10000 with 97.70% 	 Time used:  0.04 sec
2023-04-01 23:43:41,045 		4512 of 10000 with 97.67% 	 Time used:  0.03 sec
2023-04-01 23:43:41,078 		4536 of 10000 with 97.66% 	 Time used:  0.03 sec
2023-04-01 23:43:41,111 		4560 of 10000 with 97.68% 	 Time used:  0.03 sec
2023-04-01 23:43:41,145 		4584 of 10000 with 97.69% 	 Time used:  0.03 sec
2023-04-01 23:43:41,179 		4608 of 10000 with 97.66% 	 Time used:  0.03 sec
2023-04-01 23:43:41,213 		4632 of 10000 with 97.67% 	 Time used:  0.03 sec
2023-04-01 23:43:41,247 		4656 of 10000 with 97.68% 	 Time used:  0.03 sec
2023-04-01 23:43:41,280 		4680 of 10000 with 97.69% 	 Time used:  0.03 sec
2023-04-01 23:43:41,314 		4704 of 10000 with 97.68% 	 Time used:  0.03 sec
2023-04-01 23:43:41,348 		4728 of 10000 with 97.67% 	 Time used:  0.03 sec
2023-04-01 23:43:41,382 		4752 of 10000 with 97.66% 	 Time used:  0.03 sec
2023-04-01 23:43:41,415 		4776 of 10000 with 97.68% 	 Time used:  0.03 sec
2023-04-01 23:43:41,449 		4800 of 10000 with 97.69% 	 Time used:  0.03 sec
2023-04-01 23:43:41,483 		4824 of 10000 with 97.70% 	 Time used:  0.03 sec
2023-04-01 23:43:41,516 		4848 of 10000 with 97.69% 	 Time used:  0.03 sec
2023-04-01 23:43:41,550 		4872 of 10000 with 97.70% 	 Time used:  0.03 sec
2023-04-01 23:43:41,584 		4896 of 10000 with 97.71% 	 Time used:  0.03 sec
2023-04-01 23:43:41,618 		4920 of 10000 with 97.72% 	 Time used:  0.03 sec
2023-04-01 23:43:41,651 		4944 of 10000 with 97.73% 	 Time used:  0.03 sec
2023-04-01 23:43:41,685 		4968 of 10000 with 97.75% 	 Time used:  0.03 sec
2023-04-01 23:43:41,718 		4992 of 10000 with 97.72% 	 Time used:  0.03 sec
2023-04-01 23:43:41,752 		5016 of 10000 with 97.73% 	 Time used:  0.03 sec
2023-04-01 23:43:41,786 		5040 of 10000 with 97.72% 	 Time used:  0.03 sec
2023-04-01 23:43:41,819 		5064 of 10000 with 97.71% 	 Time used:  0.03 sec
2023-04-01 23:43:41,853 		5088 of 10000 with 97.68% 	 Time used:  0.03 sec
2023-04-01 23:43:41,887 		5112 of 10000 with 97.69% 	 Time used:  0.03 sec
2023-04-01 23:43:41,920 		5136 of 10000 with 97.70% 	 Time used:  0.03 sec
2023-04-01 23:43:41,954 		5160 of 10000 with 97.67% 	 Time used:  0.03 sec
2023-04-01 23:43:41,987 		5184 of 10000 with 97.69% 	 Time used:  0.03 sec
2023-04-01 23:43:42,021 		5208 of 10000 with 97.70% 	 Time used:  0.03 sec
2023-04-01 23:43:42,055 		5232 of 10000 with 97.67% 	 Time used:  0.03 sec
2023-04-01 23:43:42,129 		5256 of 10000 with 97.64% 	 Time used:  0.07 sec
2023-04-01 23:43:42,273 		5280 of 10000 with 97.65% 	 Time used:  0.14 sec
2023-04-01 23:43:42,455 		5304 of 10000 with 97.66% 	 Time used:  0.18 sec
2023-04-01 23:43:42,612 		5328 of 10000 with 97.67% 	 Time used:  0.16 sec
2023-04-01 23:43:42,779 		5352 of 10000 with 97.68% 	 Time used:  0.17 sec
2023-04-01 23:43:42,939 		5376 of 10000 with 97.66% 	 Time used:  0.16 sec
2023-04-01 23:43:43,111 		5400 of 10000 with 97.67% 	 Time used:  0.17 sec
2023-04-01 23:43:43,328 		5424 of 10000 with 97.68% 	 Time used:  0.22 sec
2023-04-01 23:43:43,513 		5448 of 10000 with 97.69% 	 Time used:  0.18 sec
2023-04-01 23:43:43,744 		5472 of 10000 with 97.68% 	 Time used:  0.23 sec
2023-04-01 23:43:43,909 		5496 of 10000 with 97.67% 	 Time used:  0.16 sec
2023-04-01 23:43:44,087 		5520 of 10000 with 97.66% 	 Time used:  0.18 sec
2023-04-01 23:43:44,282 		5544 of 10000 with 97.67% 	 Time used:  0.19 sec
2023-04-01 23:43:44,464 		5568 of 10000 with 97.68% 	 Time used:  0.18 sec
2023-04-01 23:43:44,679 		5592 of 10000 with 97.68% 	 Time used:  0.21 sec
2023-04-01 23:43:44,846 		5616 of 10000 with 97.69% 	 Time used:  0.17 sec
2023-04-01 23:43:44,991 		5640 of 10000 with 97.68% 	 Time used:  0.14 sec
2023-04-01 23:43:45,163 		5664 of 10000 with 97.69% 	 Time used:  0.17 sec
2023-04-01 23:43:45,376 		5688 of 10000 with 97.70% 	 Time used:  0.21 sec
2023-04-01 23:43:45,555 		5712 of 10000 with 97.71% 	 Time used:  0.18 sec
2023-04-01 23:43:45,741 		5736 of 10000 with 97.70% 	 Time used:  0.19 sec
2023-04-01 23:43:45,925 		5760 of 10000 with 97.69% 	 Time used:  0.18 sec
2023-04-01 23:43:46,068 		5784 of 10000 with 97.68% 	 Time used:  0.14 sec
2023-04-01 23:43:46,261 		5808 of 10000 with 97.68% 	 Time used:  0.19 sec
2023-04-01 23:43:46,456 		5832 of 10000 with 97.65% 	 Time used:  0.19 sec
2023-04-01 23:43:46,633 		5856 of 10000 with 97.64% 	 Time used:  0.18 sec
2023-04-01 23:43:46,844 		5880 of 10000 with 97.64% 	 Time used:  0.21 sec
2023-04-01 23:43:47,054 		5904 of 10000 with 97.65% 	 Time used:  0.21 sec
2023-04-01 23:43:47,232 		5928 of 10000 with 97.66% 	 Time used:  0.18 sec
2023-04-01 23:43:47,418 		5952 of 10000 with 97.66% 	 Time used:  0.19 sec
2023-04-01 23:43:47,645 		5976 of 10000 with 97.67% 	 Time used:  0.23 sec
2023-04-01 23:43:47,823 		6000 of 10000 with 97.68% 	 Time used:  0.18 sec
2023-04-01 23:43:48,052 		6024 of 10000 with 97.69% 	 Time used:  0.23 sec
2023-04-01 23:43:48,175 		6048 of 10000 with 97.70% 	 Time used:  0.12 sec
2023-04-01 23:43:48,369 		6072 of 10000 with 97.71% 	 Time used:  0.19 sec
2023-04-01 23:43:48,603 		6096 of 10000 with 97.69% 	 Time used:  0.23 sec
2023-04-01 23:43:48,735 		6120 of 10000 with 97.68% 	 Time used:  0.13 sec
2023-04-01 23:43:48,887 		6144 of 10000 with 97.69% 	 Time used:  0.15 sec
2023-04-01 23:43:49,029 		6168 of 10000 with 97.70% 	 Time used:  0.14 sec
2023-04-01 23:43:49,220 		6192 of 10000 with 97.67% 	 Time used:  0.19 sec
2023-04-01 23:43:49,433 		6216 of 10000 with 97.67% 	 Time used:  0.21 sec
2023-04-01 23:43:49,613 		6240 of 10000 with 97.68% 	 Time used:  0.18 sec
2023-04-01 23:43:49,771 		6264 of 10000 with 97.69% 	 Time used:  0.16 sec
2023-04-01 23:43:49,912 		6288 of 10000 with 97.69% 	 Time used:  0.14 sec
2023-04-01 23:43:50,089 		6312 of 10000 with 97.70% 	 Time used:  0.18 sec
2023-04-01 23:43:50,275 		6336 of 10000 with 97.71% 	 Time used:  0.19 sec
2023-04-01 23:43:50,513 		6360 of 10000 with 97.69% 	 Time used:  0.24 sec
2023-04-01 23:43:50,689 		6384 of 10000 with 97.70% 	 Time used:  0.17 sec
2023-04-01 23:43:50,897 		6408 of 10000 with 97.71% 	 Time used:  0.21 sec
2023-04-01 23:43:51,082 		6432 of 10000 with 97.71% 	 Time used:  0.18 sec
2023-04-01 23:43:51,260 		6456 of 10000 with 97.72% 	 Time used:  0.18 sec
2023-04-01 23:43:51,442 		6480 of 10000 with 97.73% 	 Time used:  0.18 sec
2023-04-01 23:43:51,596 		6504 of 10000 with 97.74% 	 Time used:  0.15 sec
2023-04-01 23:43:51,832 		6528 of 10000 with 97.73% 	 Time used:  0.24 sec
2023-04-01 23:43:51,853 		6552 of 10000 with 97.73% 	 Time used:  0.02 sec
2023-04-01 23:43:51,886 		6576 of 10000 with 97.73% 	 Time used:  0.03 sec
2023-04-01 23:43:51,920 		6600 of 10000 with 97.74% 	 Time used:  0.03 sec
2023-04-01 23:43:51,953 		6624 of 10000 with 97.75% 	 Time used:  0.03 sec
2023-04-01 23:43:51,986 		6648 of 10000 with 97.73% 	 Time used:  0.03 sec
2023-04-01 23:43:52,120 		6672 of 10000 with 97.74% 	 Time used:  0.13 sec
2023-04-01 23:43:52,276 		6696 of 10000 with 97.74% 	 Time used:  0.15 sec
2023-04-01 23:43:52,458 		6720 of 10000 with 97.75% 	 Time used:  0.18 sec
2023-04-01 23:43:52,624 		6744 of 10000 with 97.75% 	 Time used:  0.16 sec
2023-04-01 23:43:52,797 		6768 of 10000 with 97.74% 	 Time used:  0.17 sec
2023-04-01 23:43:52,967 		6792 of 10000 with 97.75% 	 Time used:  0.17 sec
2023-04-01 23:43:53,143 		6816 of 10000 with 97.76% 	 Time used:  0.18 sec
2023-04-01 23:43:53,301 		6840 of 10000 with 97.76% 	 Time used:  0.16 sec
2023-04-01 23:43:53,457 		6864 of 10000 with 97.77% 	 Time used:  0.16 sec
2023-04-01 23:43:53,632 		6888 of 10000 with 97.78% 	 Time used:  0.17 sec
2023-04-01 23:43:53,791 		6912 of 10000 with 97.77% 	 Time used:  0.16 sec
2023-04-01 23:43:53,981 		6936 of 10000 with 97.78% 	 Time used:  0.19 sec
2023-04-01 23:43:54,152 		6960 of 10000 with 97.79% 	 Time used:  0.17 sec
2023-04-01 23:43:54,325 		6984 of 10000 with 97.74% 	 Time used:  0.17 sec
2023-04-01 23:43:54,499 		7008 of 10000 with 97.75% 	 Time used:  0.17 sec
2023-04-01 23:43:54,661 		7032 of 10000 with 97.74% 	 Time used:  0.16 sec
2023-04-01 23:43:54,817 		7056 of 10000 with 97.75% 	 Time used:  0.16 sec
2023-04-01 23:43:54,966 		7080 of 10000 with 97.75% 	 Time used:  0.15 sec
2023-04-01 23:43:55,100 		7104 of 10000 with 97.75% 	 Time used:  0.13 sec
2023-04-01 23:43:55,234 		7128 of 10000 with 97.76% 	 Time used:  0.13 sec
2023-04-01 23:43:55,393 		7152 of 10000 with 97.73% 	 Time used:  0.16 sec
2023-04-01 23:43:55,560 		7176 of 10000 with 97.74% 	 Time used:  0.17 sec
2023-04-01 23:43:55,739 		7200 of 10000 with 97.75% 	 Time used:  0.18 sec
2023-04-01 23:43:55,914 		7224 of 10000 with 97.76% 	 Time used:  0.17 sec
2023-04-01 23:43:56,082 		7248 of 10000 with 97.74% 	 Time used:  0.17 sec
2023-04-01 23:43:56,255 		7272 of 10000 with 97.74% 	 Time used:  0.17 sec
2023-04-01 23:43:56,439 		7296 of 10000 with 97.74% 	 Time used:  0.18 sec
2023-04-01 23:43:56,581 		7320 of 10000 with 97.73% 	 Time used:  0.14 sec
2023-04-01 23:43:56,729 		7344 of 10000 with 97.73% 	 Time used:  0.15 sec
2023-04-01 23:43:56,861 		7368 of 10000 with 97.73% 	 Time used:  0.13 sec
2023-04-01 23:43:57,037 		7392 of 10000 with 97.74% 	 Time used:  0.18 sec
2023-04-01 23:43:57,247 		7416 of 10000 with 97.73% 	 Time used:  0.21 sec
2023-04-01 23:43:57,415 		7440 of 10000 with 97.73% 	 Time used:  0.17 sec
2023-04-01 23:43:57,603 		7464 of 10000 with 97.72% 	 Time used:  0.18 sec
2023-04-01 23:43:57,801 		7488 of 10000 with 97.73% 	 Time used:  0.19 sec
2023-04-01 23:43:57,970 		7512 of 10000 with 97.74% 	 Time used:  0.17 sec
2023-04-01 23:43:58,127 		7536 of 10000 with 97.74% 	 Time used:  0.16 sec
2023-04-01 23:43:58,356 		7560 of 10000 with 97.75% 	 Time used:  0.23 sec
2023-04-01 23:43:58,576 		7584 of 10000 with 97.75% 	 Time used:  0.22 sec
2023-04-01 23:43:58,755 		7608 of 10000 with 97.75% 	 Time used:  0.18 sec
2023-04-01 23:43:58,963 		7632 of 10000 with 97.76% 	 Time used:  0.21 sec
2023-04-01 23:43:59,164 		7656 of 10000 with 97.77% 	 Time used:  0.20 sec
2023-04-01 23:43:59,328 		7680 of 10000 with 97.76% 	 Time used:  0.16 sec
2023-04-01 23:43:59,514 		7704 of 10000 with 97.77% 	 Time used:  0.19 sec
2023-04-01 23:43:59,718 		7728 of 10000 with 97.77% 	 Time used:  0.20 sec
2023-04-01 23:43:59,948 		7752 of 10000 with 97.78% 	 Time used:  0.23 sec
2023-04-01 23:44:00,108 		7776 of 10000 with 97.78% 	 Time used:  0.16 sec
2023-04-01 23:44:00,298 		7800 of 10000 with 97.78% 	 Time used:  0.19 sec
2023-04-01 23:44:00,384 		7824 of 10000 with 97.79% 	 Time used:  0.09 sec
2023-04-01 23:44:00,524 		7848 of 10000 with 97.80% 	 Time used:  0.14 sec
2023-04-01 23:44:00,712 		7872 of 10000 with 97.76% 	 Time used:  0.19 sec
2023-04-01 23:44:00,902 		7896 of 10000 with 97.77% 	 Time used:  0.19 sec
2023-04-01 23:44:01,103 		7920 of 10000 with 97.77% 	 Time used:  0.20 sec
2023-04-01 23:44:01,293 		7944 of 10000 with 97.77% 	 Time used:  0.19 sec
2023-04-01 23:44:01,532 		7968 of 10000 with 97.77% 	 Time used:  0.24 sec
2023-04-01 23:44:01,755 		7992 of 10000 with 97.77% 	 Time used:  0.22 sec
2023-04-01 23:44:01,782 		8016 of 10000 with 97.74% 	 Time used:  0.03 sec
2023-04-01 23:44:02,046 		8040 of 10000 with 97.74% 	 Time used:  0.26 sec
2023-04-01 23:44:02,072 		8064 of 10000 with 97.74% 	 Time used:  0.03 sec
2023-04-01 23:44:02,105 		8088 of 10000 with 97.74% 	 Time used:  0.03 sec
2023-04-01 23:44:02,138 		8112 of 10000 with 97.74% 	 Time used:  0.03 sec
2023-04-01 23:44:02,318 		8136 of 10000 with 97.75% 	 Time used:  0.18 sec
2023-04-01 23:44:02,456 		8160 of 10000 with 97.76% 	 Time used:  0.14 sec
2023-04-01 23:44:02,598 		8184 of 10000 with 97.76% 	 Time used:  0.14 sec
2023-04-01 23:44:02,788 		8208 of 10000 with 97.76% 	 Time used:  0.19 sec
2023-04-01 23:44:02,978 		8232 of 10000 with 97.76% 	 Time used:  0.19 sec
2023-04-01 23:44:03,132 		8256 of 10000 with 97.77% 	 Time used:  0.15 sec
2023-04-01 23:44:03,366 		8280 of 10000 with 97.78% 	 Time used:  0.23 sec
2023-04-01 23:44:03,392 		8304 of 10000 with 97.77% 	 Time used:  0.03 sec
2023-04-01 23:44:03,607 		8328 of 10000 with 97.78% 	 Time used:  0.21 sec
2023-04-01 23:44:03,781 		8352 of 10000 with 97.76% 	 Time used:  0.17 sec
2023-04-01 23:44:03,939 		8376 of 10000 with 97.77% 	 Time used:  0.16 sec
2023-04-01 23:44:04,068 		8400 of 10000 with 97.77% 	 Time used:  0.13 sec
2023-04-01 23:44:04,199 		8424 of 10000 with 97.77% 	 Time used:  0.13 sec
2023-04-01 23:44:04,338 		8448 of 10000 with 97.77% 	 Time used:  0.14 sec
2023-04-01 23:44:04,486 		8472 of 10000 with 97.78% 	 Time used:  0.15 sec
2023-04-01 23:44:04,719 		8496 of 10000 with 97.76% 	 Time used:  0.23 sec
2023-04-01 23:44:04,886 		8520 of 10000 with 97.76% 	 Time used:  0.17 sec
2023-04-01 23:44:05,014 		8544 of 10000 with 97.74% 	 Time used:  0.13 sec
2023-04-01 23:44:05,166 		8568 of 10000 with 97.75% 	 Time used:  0.15 sec
2023-04-01 23:44:05,299 		8592 of 10000 with 97.75% 	 Time used:  0.13 sec
2023-04-01 23:44:05,464 		8616 of 10000 with 97.76% 	 Time used:  0.16 sec
2023-04-01 23:44:05,644 		8640 of 10000 with 97.75% 	 Time used:  0.18 sec
2023-04-01 23:44:05,833 		8664 of 10000 with 97.75% 	 Time used:  0.19 sec
2023-04-01 23:44:05,994 		8688 of 10000 with 97.74% 	 Time used:  0.16 sec
2023-04-01 23:44:06,169 		8712 of 10000 with 97.75% 	 Time used:  0.17 sec
2023-04-01 23:44:06,325 		8736 of 10000 with 97.73% 	 Time used:  0.15 sec
2023-04-01 23:44:06,528 		8760 of 10000 with 97.74% 	 Time used:  0.20 sec
2023-04-01 23:44:06,732 		8784 of 10000 with 97.75% 	 Time used:  0.20 sec
2023-04-01 23:44:06,908 		8808 of 10000 with 97.74% 	 Time used:  0.18 sec
2023-04-01 23:44:07,121 		8832 of 10000 with 97.74% 	 Time used:  0.21 sec
2023-04-01 23:44:07,295 		8856 of 10000 with 97.74% 	 Time used:  0.17 sec
2023-04-01 23:44:07,480 		8880 of 10000 with 97.75% 	 Time used:  0.18 sec
2023-04-01 23:44:07,651 		8904 of 10000 with 97.75% 	 Time used:  0.17 sec
2023-04-01 23:44:07,853 		8928 of 10000 with 97.76% 	 Time used:  0.20 sec
2023-04-01 23:44:08,014 		8952 of 10000 with 97.77% 	 Time used:  0.16 sec
2023-04-01 23:44:08,216 		8976 of 10000 with 97.76% 	 Time used:  0.20 sec
2023-04-01 23:44:08,442 		9000 of 10000 with 97.77% 	 Time used:  0.23 sec
2023-04-01 23:44:08,667 		9024 of 10000 with 97.75% 	 Time used:  0.22 sec
2023-04-01 23:44:08,857 		9048 of 10000 with 97.75% 	 Time used:  0.19 sec
2023-04-01 23:44:09,066 		9072 of 10000 with 97.75% 	 Time used:  0.21 sec
2023-04-01 23:44:09,232 		9096 of 10000 with 97.75% 	 Time used:  0.16 sec
2023-04-01 23:44:09,385 		9120 of 10000 with 97.74% 	 Time used:  0.15 sec
2023-04-01 23:44:09,564 		9144 of 10000 with 97.73% 	 Time used:  0.18 sec
2023-04-01 23:44:09,774 		9168 of 10000 with 97.73% 	 Time used:  0.21 sec
2023-04-01 23:44:09,947 		9192 of 10000 with 97.73% 	 Time used:  0.17 sec
2023-04-01 23:44:10,177 		9216 of 10000 with 97.72% 	 Time used:  0.23 sec
2023-04-01 23:44:10,340 		9240 of 10000 with 97.72% 	 Time used:  0.16 sec
2023-04-01 23:44:10,489 		9264 of 10000 with 97.72% 	 Time used:  0.15 sec
2023-04-01 23:44:10,679 		9288 of 10000 with 97.73% 	 Time used:  0.19 sec
2023-04-01 23:44:10,841 		9312 of 10000 with 97.71% 	 Time used:  0.16 sec
2023-04-01 23:44:10,997 		9336 of 10000 with 97.72% 	 Time used:  0.16 sec
2023-04-01 23:44:11,165 		9360 of 10000 with 97.72% 	 Time used:  0.17 sec
2023-04-01 23:44:11,364 		9384 of 10000 with 97.72% 	 Time used:  0.20 sec
2023-04-01 23:44:11,560 		9408 of 10000 with 97.73% 	 Time used:  0.20 sec
2023-04-01 23:44:11,743 		9432 of 10000 with 97.73% 	 Time used:  0.18 sec
2023-04-01 23:44:11,921 		9456 of 10000 with 97.73% 	 Time used:  0.18 sec
2023-04-01 23:44:12,138 		9480 of 10000 with 97.72% 	 Time used:  0.22 sec
2023-04-01 23:44:12,372 		9504 of 10000 with 97.72% 	 Time used:  0.23 sec
2023-04-01 23:44:12,525 		9528 of 10000 with 97.71% 	 Time used:  0.15 sec
2023-04-01 23:44:12,682 		9552 of 10000 with 97.72% 	 Time used:  0.16 sec
2023-04-01 23:44:12,932 		9576 of 10000 with 97.72% 	 Time used:  0.25 sec
2023-04-01 23:44:13,162 		9600 of 10000 with 97.73% 	 Time used:  0.23 sec
2023-04-01 23:44:13,348 		9624 of 10000 with 97.73% 	 Time used:  0.19 sec
2023-04-01 23:44:13,529 		9648 of 10000 with 97.70% 	 Time used:  0.18 sec
2023-04-01 23:44:13,703 		9672 of 10000 with 97.70% 	 Time used:  0.17 sec
2023-04-01 23:44:13,866 		9696 of 10000 with 97.70% 	 Time used:  0.16 sec
2023-04-01 23:44:14,054 		9720 of 10000 with 97.69% 	 Time used:  0.19 sec
2023-04-01 23:44:14,286 		9744 of 10000 with 97.69% 	 Time used:  0.23 sec
2023-04-01 23:44:14,438 		9768 of 10000 with 97.69% 	 Time used:  0.15 sec
2023-04-01 23:44:14,587 		9792 of 10000 with 97.69% 	 Time used:  0.15 sec
2023-04-01 23:44:14,829 		9816 of 10000 with 97.68% 	 Time used:  0.24 sec
2023-04-01 23:44:15,051 		9840 of 10000 with 97.68% 	 Time used:  0.22 sec
2023-04-01 23:44:15,227 		9864 of 10000 with 97.68% 	 Time used:  0.18 sec
2023-04-01 23:44:15,454 		9888 of 10000 with 97.67% 	 Time used:  0.23 sec
2023-04-01 23:44:15,604 		9912 of 10000 with 97.68% 	 Time used:  0.15 sec
2023-04-01 23:44:15,744 		9936 of 10000 with 97.69% 	 Time used:  0.14 sec
2023-04-01 23:44:15,910 		9960 of 10000 with 97.68% 	 Time used:  0.17 sec
2023-04-01 23:44:16,085 		9984 of 10000 with 97.69% 	 Time used:  0.17 sec
2023-04-01 23:44:16,290 		10000 of 10000 with 97.68% 	 Time used:  0.20 sec
2023-04-01 23:44:16,290 
2023-04-01 23:44:16,309 			Learning rate: weights:   1.000e-04    
2023-04-01 23:44:16,309 			Last test performance: 97.68%
2023-04-01 23:44:16,309 ----------------
2023-04-01 23:44:19,962   48  =>  0    		Training 486 pattern with 98.75% 	Forward time: 	 2.47 sec
2023-04-01 23:44:19,962 			Loss:    1.836e-03    			Backward time: 	 1.15 sec 
2023-04-01 23:44:20,247 			Learning rate: weights:   1.000e-04    
2023-04-01 23:44:20,248 			Last test performance: 97.68%
2023-04-01 23:44:20,248 ----------------
2023-04-01 23:44:22,884   48  =>  1    		Training 486 pattern with 98.33% 	Forward time: 	 1.87 sec
2023-04-01 23:44:22,884 			Loss:    1.796e-03    			Backward time: 	 0.75 sec 
2023-04-01 23:44:22,994 			Learning rate: weights:   1.000e-04    
2023-04-01 23:44:22,994 			Last test performance: 97.68%
2023-04-01 23:44:22,994 ----------------
2023-04-01 23:44:25,997   48  =>  2    		Training 486 pattern with 98.12% 	Forward time: 	 2.25 sec
2023-04-01 23:44:25,997 			Loss:    1.914e-03    			Backward time: 	 0.74 sec 
2023-04-01 23:44:26,200 			Learning rate: weights:   1.000e-04    
2023-04-01 23:44:26,201 			Last test performance: 97.68%
2023-04-01 23:44:26,201 ----------------
2023-04-01 23:44:28,756   48  =>  3    		Training 486 pattern with 98.96% 	Forward time: 	 2.00 sec
2023-04-01 23:44:28,756 			Loss:    1.287e-03    			Backward time: 	 0.54 sec 
2023-04-01 23:44:28,905 			Learning rate: weights:   1.000e-04    
2023-04-01 23:44:28,906 			Last test performance: 97.68%
2023-04-01 23:44:28,906 ----------------
2023-04-01 23:44:30,836   48  =>  4    		Training 486 pattern with 98.96% 	Forward time: 	 1.43 sec
2023-04-01 23:44:30,836 			Loss:    1.436e-03    			Backward time: 	 0.48 sec 
2023-04-01 23:44:30,971 			Learning rate: weights:   1.000e-04    
2023-04-01 23:44:30,971 			Last test performance: 97.68%
2023-04-01 23:44:30,971 ----------------
2023-04-01 23:44:32,159   48  =>  5    		Training 486 pattern with 98.54% 	Forward time: 	 1.07 sec
2023-04-01 23:44:32,159 			Loss:    2.466e-03    			Backward time: 	 0.10 sec 
2023-04-01 23:44:32,248 			Learning rate: weights:   1.000e-04    
2023-04-01 23:44:32,250 			Last test performance: 97.68%
2023-04-01 23:44:32,250 ----------------
2023-04-01 23:44:34,029   48  =>  6    		Training 486 pattern with 97.71% 	Forward time: 	 1.40 sec
2023-04-01 23:44:34,029 			Loss:    2.740e-03    			Backward time: 	 0.36 sec 
2023-04-01 23:44:34,199 			Learning rate: weights:   1.000e-04    
2023-04-01 23:44:34,199 			Last test performance: 97.68%
2023-04-01 23:44:34,200 ----------------
2023-04-01 23:44:36,300   48  =>  7    		Training 486 pattern with 98.12% 	Forward time: 	 1.59 sec
2023-04-01 23:44:36,300 			Loss:    2.968e-03    			Backward time: 	 0.49 sec 
2023-04-01 23:44:36,480 			Learning rate: weights:   1.000e-04    
2023-04-01 23:44:36,481 			Last test performance: 97.68%
2023-04-01 23:44:36,482 ----------------
2023-04-01 23:44:39,214   48  =>  8    		Training 486 pattern with 98.75% 	Forward time: 	 1.94 sec
2023-04-01 23:44:39,214 			Loss:    1.931e-03    			Backward time: 	 0.78 sec 
2023-04-01 23:44:39,307 			Learning rate: weights:   1.000e-04    
2023-04-01 23:44:39,307 			Last test performance: 97.68%
2023-04-01 23:44:39,307 ----------------
2023-04-01 23:44:41,786   48  =>  9    		Training 486 pattern with 98.96% 	Forward time: 	 1.92 sec
2023-04-01 23:44:41,787 			Loss:    1.672e-03    			Backward time: 	 0.54 sec 
2023-04-01 23:44:41,946 			Learning rate: weights:   1.000e-04    
2023-04-01 23:44:41,947 			Last test performance: 97.68%
2023-04-01 23:44:41,947 ----------------
2023-04-01 23:44:43,437   48  =>  10   		Training 486 pattern with 98.54% 	Forward time: 	 1.20 sec
2023-04-01 23:44:43,438 			Loss:    1.801e-03    			Backward time: 	 0.28 sec 
2023-04-01 23:44:43,583 			Learning rate: weights:   1.000e-04    
2023-04-01 23:44:43,583 			Last test performance: 97.68%
2023-04-01 23:44:43,583 ----------------
2023-04-01 23:44:44,980   48  =>  11   		Training 486 pattern with 98.54% 	Forward time: 	 1.23 sec
2023-04-01 23:44:44,980 			Loss:    1.967e-03    			Backward time: 	 0.15 sec 
2023-04-01 23:44:45,104 			Learning rate: weights:   1.000e-04    
2023-04-01 23:44:45,104 			Last test performance: 97.68%
2023-04-01 23:44:45,104 ----------------
2023-04-01 23:44:47,669   48  =>  12   		Training 486 pattern with 97.29% 	Forward time: 	 1.75 sec
2023-04-01 23:44:47,669 			Loss:    3.255e-03    			Backward time: 	 0.80 sec 
2023-04-01 23:44:47,800 			Learning rate: weights:   1.000e-04    
2023-04-01 23:44:47,800 			Last test performance: 97.68%
2023-04-01 23:44:47,800 ----------------
2023-04-01 23:44:49,429   48  =>  13   		Training 486 pattern with 97.29% 	Forward time: 	 1.24 sec
2023-04-01 23:44:49,429 			Loss:    3.158e-03    			Backward time: 	 0.37 sec 
2023-04-01 23:44:49,561 			Learning rate: weights:   1.000e-04    
2023-04-01 23:44:49,561 			Last test performance: 97.68%
2023-04-01 23:44:49,561 ----------------
2023-04-01 23:44:50,776   48  =>  14   		Training 486 pattern with 98.75% 	Forward time: 	 0.94 sec
2023-04-01 23:44:50,776 			Loss:    1.421e-03    			Backward time: 	 0.26 sec 
2023-04-01 23:44:51,001 			Learning rate: weights:   1.000e-04    
2023-04-01 23:44:51,002 			Last test performance: 97.68%
2023-04-01 23:44:51,002 ----------------
2023-04-01 23:44:53,005   48  =>  15   		Training 486 pattern with 98.12% 	Forward time: 	 1.48 sec
2023-04-01 23:44:53,006 			Loss:    1.753e-03    			Backward time: 	 0.50 sec 
2023-04-01 23:44:53,094 			Learning rate: weights:   1.000e-04    
2023-04-01 23:44:53,095 			Last test performance: 97.68%
2023-04-01 23:44:53,095 ----------------
2023-04-01 23:44:54,506   48  =>  16   		Training 486 pattern with 98.33% 	Forward time: 	 1.06 sec
2023-04-01 23:44:54,506 			Loss:    2.088e-03    			Backward time: 	 0.32 sec 
2023-04-01 23:44:54,628 			Learning rate: weights:   1.000e-04    
2023-04-01 23:44:54,629 			Last test performance: 97.68%
2023-04-01 23:44:54,629 ----------------
2023-04-01 23:44:57,158   48  =>  17   		Training 486 pattern with 98.33% 	Forward time: 	 1.78 sec
2023-04-01 23:44:57,158 			Loss:    1.957e-03    			Backward time: 	 0.73 sec 
2023-04-01 23:44:57,338 			Learning rate: weights:   1.000e-04    
2023-04-01 23:44:57,338 			Last test performance: 97.68%
2023-04-01 23:44:57,339 ----------------
2023-04-01 23:44:59,671   48  =>  18   		Training 486 pattern with 98.54% 	Forward time: 	 1.65 sec
2023-04-01 23:44:59,672 			Loss:    1.711e-03    			Backward time: 	 0.66 sec 
2023-04-01 23:44:59,957 			Learning rate: weights:   1.000e-04    
2023-04-01 23:44:59,957 			Last test performance: 97.68%
2023-04-01 23:44:59,957 ----------------
2023-04-01 23:45:02,325   48  =>  19   		Training 486 pattern with 97.29% 	Forward time: 	 1.87 sec
2023-04-01 23:45:02,325 			Loss:    3.375e-03    			Backward time: 	 0.48 sec 
2023-04-01 23:45:02,455 			Learning rate: weights:   1.000e-04    
2023-04-01 23:45:02,455 			Last test performance: 97.68%
2023-04-01 23:45:02,455 ----------------
2023-04-01 23:45:04,272   48  =>  20   		Training 486 pattern with 98.33% 	Forward time: 	 1.32 sec
2023-04-01 23:45:04,272 			Loss:    1.901e-03    			Backward time: 	 0.48 sec 
2023-04-01 23:45:04,385 			Learning rate: weights:   1.000e-04    
2023-04-01 23:45:04,386 			Last test performance: 97.68%
2023-04-01 23:45:04,387 ----------------
2023-04-01 23:45:06,542   48  =>  21   		Training 486 pattern with 98.54% 	Forward time: 	 1.62 sec
2023-04-01 23:45:06,542 			Loss:    2.683e-03    			Backward time: 	 0.52 sec 
2023-04-01 23:45:06,675 			Learning rate: weights:   1.000e-04    
2023-04-01 23:45:06,675 			Last test performance: 97.68%
2023-04-01 23:45:06,675 ----------------
2023-04-01 23:45:08,636   48  =>  22   		Training 486 pattern with 99.17% 	Forward time: 	 1.53 sec
2023-04-01 23:45:08,637 			Loss:    1.676e-03    			Backward time: 	 0.41 sec 
2023-04-01 23:45:08,796 			Learning rate: weights:   1.000e-04    
2023-04-01 23:45:08,796 			Last test performance: 97.68%
2023-04-01 23:45:08,796 ----------------
2023-04-01 23:45:11,494   48  =>  23   		Training 486 pattern with 98.33% 	Forward time: 	 2.01 sec
2023-04-01 23:45:11,494 			Loss:    1.808e-03    			Backward time: 	 0.68 sec 
2023-04-01 23:45:11,685 			Learning rate: weights:   1.000e-04    
2023-04-01 23:45:11,685 			Last test performance: 97.68%
2023-04-01 23:45:11,686 ----------------
2023-04-01 23:45:13,836   48  =>  24   		Training 486 pattern with 98.96% 	Forward time: 	 1.63 sec
2023-04-01 23:45:13,836 			Loss:    1.556e-03    			Backward time: 	 0.51 sec 
2023-04-01 23:45:13,919 			Learning rate: weights:   1.000e-04    
2023-04-01 23:45:13,919 			Last test performance: 97.68%
2023-04-01 23:45:13,919 ----------------
2023-04-01 23:45:15,907   48  =>  25   		Training 486 pattern with 97.71% 	Forward time: 	 1.54 sec
2023-04-01 23:45:15,908 			Loss:    3.874e-03    			Backward time: 	 0.44 sec 
2023-04-01 23:45:16,075 			Learning rate: weights:   1.000e-04    
2023-04-01 23:45:16,075 			Last test performance: 97.68%
2023-04-01 23:45:16,075 ----------------
2023-04-01 23:45:17,391   48  =>  26   		Training 486 pattern with 98.75% 	Forward time: 	 1.05 sec
2023-04-01 23:45:17,391 			Loss:    1.126e-03    			Backward time: 	 0.25 sec 
2023-04-01 23:45:17,475 			Learning rate: weights:   1.000e-04    
2023-04-01 23:45:17,475 			Last test performance: 97.68%
2023-04-01 23:45:17,475 ----------------
2023-04-01 23:45:19,172   48  =>  27   		Training 486 pattern with 99.17% 	Forward time: 	 1.28 sec
2023-04-01 23:45:19,173 			Loss:    1.187e-03    			Backward time: 	 0.40 sec 
2023-04-01 23:45:19,509 			Learning rate: weights:   1.000e-04    
2023-04-01 23:45:19,510 			Last test performance: 97.68%
2023-04-01 23:45:19,510 ----------------
2023-04-01 23:45:21,698   48  =>  28   		Training 486 pattern with 98.12% 	Forward time: 	 1.41 sec
2023-04-01 23:45:21,699 			Loss:    2.097e-03    			Backward time: 	 0.76 sec 
2023-04-01 23:45:21,785 			Learning rate: weights:   1.000e-04    
2023-04-01 23:45:21,785 			Last test performance: 97.68%
2023-04-01 23:45:21,786 ----------------
2023-04-01 23:45:25,312   48  =>  29   		Training 486 pattern with 98.96% 	Forward time: 	 2.53 sec
2023-04-01 23:45:25,312 			Loss:    1.485e-03    			Backward time: 	 0.98 sec 
2023-04-01 23:45:25,586 			Learning rate: weights:   1.000e-04    
2023-04-01 23:45:25,586 			Last test performance: 97.68%
2023-04-01 23:45:25,586 ----------------
2023-04-01 23:45:27,722   48  =>  30   		Training 486 pattern with 98.33% 	Forward time: 	 1.59 sec
2023-04-01 23:45:27,723 			Loss:    2.520e-03    			Backward time: 	 0.52 sec 
2023-04-01 23:45:27,828 			Learning rate: weights:   1.000e-04    
2023-04-01 23:45:27,829 			Last test performance: 97.68%
2023-04-01 23:45:27,829 ----------------
2023-04-01 23:45:28,847   48  =>  31   		Training 486 pattern with 98.54% 	Forward time: 	 0.94 sec
2023-04-01 23:45:28,847 			Loss:    1.829e-03    			Backward time: 	 0.06 sec 
2023-04-01 23:45:28,963 			Learning rate: weights:   1.000e-04    
2023-04-01 23:45:28,963 			Last test performance: 97.68%
2023-04-01 23:45:28,963 ----------------
2023-04-01 23:45:30,400   48  =>  32   		Training 486 pattern with 97.92% 	Forward time: 	 1.18 sec
2023-04-01 23:45:30,401 			Loss:    1.993e-03    			Backward time: 	 0.24 sec 
2023-04-01 23:45:30,634 			Learning rate: weights:   1.000e-04    
2023-04-01 23:45:30,635 			Last test performance: 97.68%
2023-04-01 23:45:30,635 ----------------
2023-04-01 23:45:31,652   48  =>  33   		Training 486 pattern with 97.29% 	Forward time: 	 0.90 sec
2023-04-01 23:45:31,652 			Loss:    2.828e-03    			Backward time: 	 0.10 sec 
2023-04-01 23:45:31,800 			Learning rate: weights:   1.000e-04    
2023-04-01 23:45:31,801 			Last test performance: 97.68%
2023-04-01 23:45:31,801 ----------------
2023-04-01 23:45:34,458   48  =>  34   		Training 486 pattern with 97.71% 	Forward time: 	 1.79 sec
2023-04-01 23:45:34,458 			Loss:    2.160e-03    			Backward time: 	 0.85 sec 
2023-04-01 23:45:34,644 			Learning rate: weights:   1.000e-04    
2023-04-01 23:45:34,644 			Last test performance: 97.68%
2023-04-01 23:45:34,644 ----------------
2023-04-01 23:45:35,809   48  =>  35   		Training 486 pattern with 97.50% 	Forward time: 	 1.06 sec
2023-04-01 23:45:35,809 			Loss:    3.133e-03    			Backward time: 	 0.09 sec 
2023-04-01 23:45:35,975 			Learning rate: weights:   1.000e-04    
2023-04-01 23:45:35,976 			Last test performance: 97.68%
2023-04-01 23:45:35,976 ----------------
2023-04-01 23:45:37,560   48  =>  36   		Training 486 pattern with 98.33% 	Forward time: 	 1.32 sec
2023-04-01 23:45:37,561 			Loss:    2.595e-03    			Backward time: 	 0.24 sec 
2023-04-01 23:45:37,726 			Learning rate: weights:   1.000e-04    
2023-04-01 23:45:37,726 			Last test performance: 97.68%
2023-04-01 23:45:37,726 ----------------
2023-04-01 23:45:39,070   48  =>  37   		Training 486 pattern with 97.08% 	Forward time: 	 1.16 sec
2023-04-01 23:45:39,070 			Loss:    3.165e-03    			Backward time: 	 0.17 sec 
2023-04-01 23:45:39,265 			Learning rate: weights:   1.000e-04    
2023-04-01 23:45:39,265 			Last test performance: 97.68%
2023-04-01 23:45:39,265 ----------------
2023-04-01 23:45:41,014   48  =>  38   		Training 486 pattern with 99.17% 	Forward time: 	 1.41 sec
2023-04-01 23:45:41,015 			Loss:    1.342e-03    			Backward time: 	 0.33 sec 
2023-04-01 23:45:41,204 			Learning rate: weights:   1.000e-04    
2023-04-01 23:45:41,204 			Last test performance: 97.68%
2023-04-01 23:45:41,204 ----------------
2023-04-01 23:45:42,662   48  =>  39   		Training 486 pattern with 98.33% 	Forward time: 	 1.26 sec
2023-04-01 23:45:42,662 			Loss:    2.455e-03    			Backward time: 	 0.18 sec 
2023-04-01 23:45:42,808 			Learning rate: weights:   1.000e-04    
2023-04-01 23:45:42,809 			Last test performance: 97.68%
2023-04-01 23:45:42,809 ----------------
2023-04-01 23:45:44,726   48  =>  40   		Training 486 pattern with 98.12% 	Forward time: 	 1.44 sec
2023-04-01 23:45:44,727 			Loss:    3.869e-03    			Backward time: 	 0.45 sec 
2023-04-01 23:45:44,824 			Learning rate: weights:   1.000e-04    
2023-04-01 23:45:44,824 			Last test performance: 97.68%
2023-04-01 23:45:44,824 ----------------
2023-04-01 23:45:47,920   48  =>  41   		Training 486 pattern with 97.92% 	Forward time: 	 2.16 sec
2023-04-01 23:45:47,920 			Loss:    2.680e-03    			Backward time: 	 0.92 sec 
2023-04-01 23:45:48,012 			Learning rate: weights:   1.000e-04    
2023-04-01 23:45:48,012 			Last test performance: 97.68%
2023-04-01 23:45:48,012 ----------------
2023-04-01 23:45:48,816   48  =>  42   		Training 486 pattern with 97.71% 	Forward time: 	 0.73 sec
2023-04-01 23:45:48,817 			Loss:    2.995e-03    			Backward time: 	 0.06 sec 
2023-04-01 23:45:49,007 			Learning rate: weights:   1.000e-04    
2023-04-01 23:45:49,010 			Last test performance: 97.68%
2023-04-01 23:45:49,010 ----------------
2023-04-01 23:45:49,828   48  =>  43   		Training 486 pattern with 97.71% 	Forward time: 	 0.74 sec
2023-04-01 23:45:49,829 			Loss:    1.755e-03    			Backward time: 	 0.06 sec 
2023-04-01 23:45:49,971 			Learning rate: weights:   1.000e-04    
2023-04-01 23:45:49,972 			Last test performance: 97.68%
2023-04-01 23:45:49,972 ----------------
2023-04-01 23:45:51,233   48  =>  44   		Training 486 pattern with 98.75% 	Forward time: 	 0.97 sec
2023-04-01 23:45:51,234 			Loss:    1.431e-03    			Backward time: 	 0.28 sec 
2023-04-01 23:45:51,449 			Learning rate: weights:   1.000e-04    
2023-04-01 23:45:51,450 			Last test performance: 97.68%
2023-04-01 23:45:51,450 ----------------
2023-04-01 23:45:53,115   48  =>  45   		Training 486 pattern with 97.08% 	Forward time: 	 1.30 sec
2023-04-01 23:45:53,115 			Loss:    3.526e-03    			Backward time: 	 0.35 sec 
2023-04-01 23:45:53,202 			Learning rate: weights:   1.000e-04    
2023-04-01 23:45:53,202 			Last test performance: 97.68%
2023-04-01 23:45:53,202 ----------------
2023-04-01 23:45:54,403   48  =>  46   		Training 486 pattern with 98.12% 	Forward time: 	 1.02 sec
2023-04-01 23:45:54,404 			Loss:    2.292e-03    			Backward time: 	 0.17 sec 
2023-04-01 23:45:54,599 			Learning rate: weights:   1.000e-04    
2023-04-01 23:45:54,599 			Last test performance: 97.68%
2023-04-01 23:45:54,600 ----------------
2023-04-01 23:45:57,571   48  =>  47   		Training 486 pattern with 97.50% 	Forward time: 	 2.02 sec
2023-04-01 23:45:57,571 			Loss:    2.916e-03    			Backward time: 	 0.94 sec 
2023-04-01 23:45:57,692 			Learning rate: weights:   1.000e-04    
2023-04-01 23:45:57,694 			Last test performance: 97.68%
2023-04-01 23:45:57,694 ----------------
2023-04-01 23:45:59,066   48  =>  48   		Training 486 pattern with 98.75% 	Forward time: 	 1.07 sec
2023-04-01 23:45:59,067 			Loss:    2.072e-03    			Backward time: 	 0.29 sec 
2023-04-01 23:45:59,232 			Learning rate: weights:   1.000e-04    
2023-04-01 23:45:59,234 			Last test performance: 97.68%
2023-04-01 23:45:59,234 ----------------
2023-04-01 23:46:01,199   48  =>  49   		Training 486 pattern with 98.75% 	Forward time: 	 1.47 sec
2023-04-01 23:46:01,199 			Loss:    1.461e-03    			Backward time: 	 0.48 sec 
2023-04-01 23:46:01,325 			Learning rate: weights:   1.000e-04    
2023-04-01 23:46:01,325 			Last test performance: 97.68%
2023-04-01 23:46:01,326 ----------------
2023-04-01 23:46:05,752   48  =>  50   		Training 486 pattern with 97.92% 	Forward time: 	 3.19 sec
2023-04-01 23:46:05,752 			Loss:    2.951e-03    			Backward time: 	 1.22 sec 
2023-04-01 23:46:05,825 			Learning rate: weights:   1.000e-04    
2023-04-01 23:46:05,826 			Last test performance: 97.68%
2023-04-01 23:46:05,826 ----------------
2023-04-01 23:46:07,444   48  =>  51   		Training 486 pattern with 97.50% 	Forward time: 	 1.34 sec
2023-04-01 23:46:07,444 			Loss:    2.991e-03    			Backward time: 	 0.27 sec 
2023-04-01 23:46:07,603 			Learning rate: weights:   1.000e-04    
2023-04-01 23:46:07,603 			Last test performance: 97.68%
2023-04-01 23:46:07,603 ----------------
2023-04-01 23:46:08,700   48  =>  52   		Training 486 pattern with 97.71% 	Forward time: 	 0.96 sec
2023-04-01 23:46:08,701 			Loss:    2.510e-03    			Backward time: 	 0.13 sec 
2023-04-01 23:46:08,903 			Learning rate: weights:   1.000e-04    
2023-04-01 23:46:08,904 			Last test performance: 97.68%
2023-04-01 23:46:08,904 ----------------
2023-04-01 23:46:10,487   48  =>  53   		Training 486 pattern with 98.33% 	Forward time: 	 1.30 sec
2023-04-01 23:46:10,488 			Loss:    2.875e-03    			Backward time: 	 0.26 sec 
2023-04-01 23:46:10,698 			Learning rate: weights:   1.000e-04    
2023-04-01 23:46:10,700 			Last test performance: 97.68%
2023-04-01 23:46:10,700 ----------------
2023-04-01 23:46:12,112   48  =>  54   		Training 486 pattern with 97.71% 	Forward time: 	 1.20 sec
2023-04-01 23:46:12,112 			Loss:    2.827e-03    			Backward time: 	 0.20 sec 
2023-04-01 23:46:12,241 			Learning rate: weights:   1.000e-04    
2023-04-01 23:46:12,242 			Last test performance: 97.68%
2023-04-01 23:46:12,242 ----------------
2023-04-01 23:46:14,263   48  =>  55   		Training 486 pattern with 97.29% 	Forward time: 	 1.61 sec
2023-04-01 23:46:14,263 			Loss:    3.123e-03    			Backward time: 	 0.40 sec 
2023-04-01 23:46:14,346 			Learning rate: weights:   1.000e-04    
2023-04-01 23:46:14,346 			Last test performance: 97.68%
2023-04-01 23:46:14,346 ----------------
2023-04-01 23:46:16,944   48  =>  56   		Training 486 pattern with 98.75% 	Forward time: 	 1.79 sec
2023-04-01 23:46:16,944 			Loss:    1.642e-03    			Backward time: 	 0.79 sec 
2023-04-01 23:46:17,096 			Learning rate: weights:   1.000e-04    
2023-04-01 23:46:17,096 			Last test performance: 97.68%
2023-04-01 23:46:17,097 ----------------
2023-04-01 23:46:19,418   48  =>  57   		Training 486 pattern with 97.71% 	Forward time: 	 1.60 sec
2023-04-01 23:46:19,418 			Loss:    2.083e-03    			Backward time: 	 0.70 sec 
2023-04-01 23:46:19,578 			Learning rate: weights:   1.000e-04    
2023-04-01 23:46:19,579 			Last test performance: 97.68%
2023-04-01 23:46:19,579 ----------------
2023-04-01 23:46:22,021   48  =>  58   		Training 486 pattern with 98.54% 	Forward time: 	 1.76 sec
2023-04-01 23:46:22,021 			Loss:    1.548e-03    			Backward time: 	 0.67 sec 
2023-04-01 23:46:22,184 			Learning rate: weights:   1.000e-04    
2023-04-01 23:46:22,185 			Last test performance: 97.68%
2023-04-01 23:46:22,185 ----------------
2023-04-01 23:46:24,524   48  =>  59   		Training 486 pattern with 98.96% 	Forward time: 	 1.66 sec
2023-04-01 23:46:24,524 			Loss:    1.838e-03    			Backward time: 	 0.66 sec 
2023-04-01 23:46:24,693 			Learning rate: weights:   1.000e-04    
2023-04-01 23:46:24,693 			Last test performance: 97.68%
2023-04-01 23:46:24,693 ----------------
2023-04-01 23:46:25,697   48  =>  60   		Training 486 pattern with 98.33% 	Forward time: 	 0.93 sec
2023-04-01 23:46:25,697 			Loss:    2.945e-03    			Backward time: 	 0.06 sec 
2023-04-01 23:46:25,818 			Learning rate: weights:   1.000e-04    
2023-04-01 23:46:25,820 			Last test performance: 97.68%
2023-04-01 23:46:25,820 ----------------
2023-04-01 23:46:27,000   48  =>  61   		Training 486 pattern with 98.12% 	Forward time: 	 1.03 sec
2023-04-01 23:46:27,000 			Loss:    1.976e-03    			Backward time: 	 0.13 sec 
2023-04-01 23:46:27,156 			Learning rate: weights:   1.000e-04    
2023-04-01 23:46:27,158 			Last test performance: 97.68%
2023-04-01 23:46:27,158 ----------------
2023-04-01 23:46:28,610   48  =>  62   		Training 486 pattern with 98.12% 	Forward time: 	 1.29 sec
2023-04-01 23:46:28,611 			Loss:    3.463e-03    			Backward time: 	 0.15 sec 
2023-04-01 23:46:28,707 			Learning rate: weights:   1.000e-04    
2023-04-01 23:46:28,707 			Last test performance: 97.68%
2023-04-01 23:46:28,707 ----------------
2023-04-01 23:46:30,894   48  =>  63   		Training 486 pattern with 98.33% 	Forward time: 	 1.79 sec
2023-04-01 23:46:30,894 			Loss:    2.605e-03    			Backward time: 	 0.38 sec 
2023-04-01 23:46:30,975 			Learning rate: weights:   1.000e-04    
2023-04-01 23:46:30,976 			Last test performance: 97.68%
2023-04-01 23:46:30,976 ----------------
2023-04-01 23:46:33,419   48  =>  64   		Training 486 pattern with 98.12% 	Forward time: 	 1.76 sec
2023-04-01 23:46:33,419 			Loss:    2.372e-03    			Backward time: 	 0.67 sec 
2023-04-01 23:46:33,516 			Learning rate: weights:   1.000e-04    
2023-04-01 23:46:33,518 			Last test performance: 97.68%
2023-04-01 23:46:33,518 ----------------
2023-04-01 23:46:34,816   48  =>  65   		Training 486 pattern with 98.33% 	Forward time: 	 1.11 sec
2023-04-01 23:46:34,817 			Loss:    1.885e-03    			Backward time: 	 0.18 sec 
2023-04-01 23:46:34,952 			Learning rate: weights:   1.000e-04    
2023-04-01 23:46:34,952 			Last test performance: 97.68%
2023-04-01 23:46:34,953 ----------------
2023-04-01 23:46:36,551   48  =>  66   		Training 486 pattern with 98.75% 	Forward time: 	 1.31 sec
2023-04-01 23:46:36,552 			Loss:    1.572e-03    			Backward time: 	 0.26 sec 
2023-04-01 23:46:36,675 			Learning rate: weights:   1.000e-04    
2023-04-01 23:46:36,675 			Last test performance: 97.68%
2023-04-01 23:46:36,675 ----------------
2023-04-01 23:46:38,328   48  =>  67   		Training 486 pattern with 98.54% 	Forward time: 	 1.20 sec
2023-04-01 23:46:38,328 			Loss:    2.100e-03    			Backward time: 	 0.43 sec 
2023-04-01 23:46:38,512 			Learning rate: weights:   1.000e-04    
2023-04-01 23:46:38,513 			Last test performance: 97.68%
2023-04-01 23:46:38,513 ----------------
2023-04-01 23:46:41,868   48  =>  68   		Training 486 pattern with 97.50% 	Forward time: 	 2.42 sec
2023-04-01 23:46:41,868 			Loss:    2.239e-03    			Backward time: 	 0.89 sec 
2023-04-01 23:46:41,958 			Learning rate: weights:   1.000e-04    
2023-04-01 23:46:41,958 			Last test performance: 97.68%
2023-04-01 23:46:41,958 ----------------
2023-04-01 23:46:44,112   48  =>  69   		Training 486 pattern with 99.17% 	Forward time: 	 1.77 sec
2023-04-01 23:46:44,112 			Loss:    1.023e-03    			Backward time: 	 0.37 sec 
2023-04-01 23:46:44,238 			Learning rate: weights:   1.000e-04    
2023-04-01 23:46:44,239 			Last test performance: 97.68%
2023-04-01 23:46:44,239 ----------------
2023-04-01 23:46:45,815   48  =>  70   		Training 486 pattern with 98.33% 	Forward time: 	 1.14 sec
2023-04-01 23:46:45,815 			Loss:    1.846e-03    			Backward time: 	 0.42 sec 
2023-04-01 23:46:45,940 			Learning rate: weights:   1.000e-04    
2023-04-01 23:46:45,941 			Last test performance: 97.68%
2023-04-01 23:46:45,941 ----------------
2023-04-01 23:46:48,168   48  =>  71   		Training 486 pattern with 97.08% 	Forward time: 	 1.76 sec
2023-04-01 23:46:48,169 			Loss:    2.722e-03    			Backward time: 	 0.45 sec 
2023-04-01 23:46:48,283 			Learning rate: weights:   1.000e-04    
2023-04-01 23:46:48,284 			Last test performance: 97.68%
2023-04-01 23:46:48,284 ----------------
2023-04-01 23:46:49,317   48  =>  72   		Training 486 pattern with 98.33% 	Forward time: 	 0.88 sec
2023-04-01 23:46:49,317 			Loss:    1.934e-03    			Backward time: 	 0.13 sec 
2023-04-01 23:46:49,510 			Learning rate: weights:   1.000e-04    
2023-04-01 23:46:49,510 			Last test performance: 97.68%
2023-04-01 23:46:49,510 ----------------
2023-04-01 23:46:51,922   48  =>  73   		Training 486 pattern with 97.08% 	Forward time: 	 1.81 sec
2023-04-01 23:46:51,922 			Loss:    4.178e-03    			Backward time: 	 0.59 sec 
2023-04-01 23:46:52,083 			Learning rate: weights:   1.000e-04    
2023-04-01 23:46:52,084 			Last test performance: 97.68%
2023-04-01 23:46:52,085 ----------------
2023-04-01 23:46:53,660   48  =>  74   		Training 486 pattern with 97.71% 	Forward time: 	 1.29 sec
2023-04-01 23:46:53,660 			Loss:    3.633e-03    			Backward time: 	 0.27 sec 
2023-04-01 23:46:53,858 			Learning rate: weights:   1.000e-04    
2023-04-01 23:46:53,858 			Last test performance: 97.68%
2023-04-01 23:46:53,858 ----------------
2023-04-01 23:46:56,432   48  =>  75   		Training 486 pattern with 98.54% 	Forward time: 	 1.91 sec
2023-04-01 23:46:56,433 			Loss:    2.548e-03    			Backward time: 	 0.65 sec 
2023-04-01 23:46:56,608 			Learning rate: weights:   1.000e-04    
2023-04-01 23:46:56,608 			Last test performance: 97.68%
2023-04-01 23:46:56,608 ----------------
2023-04-01 23:46:58,041   48  =>  76   		Training 486 pattern with 97.08% 	Forward time: 	 1.24 sec
2023-04-01 23:46:58,041 			Loss:    3.962e-03    			Backward time: 	 0.18 sec 
2023-04-01 23:46:58,292 			Learning rate: weights:   1.000e-04    
2023-04-01 23:46:58,292 			Last test performance: 97.68%
2023-04-01 23:46:58,292 ----------------
2023-04-01 23:47:01,884   48  =>  77   		Training 486 pattern with 98.33% 	Forward time: 	 2.50 sec
2023-04-01 23:47:01,884 			Loss:    2.162e-03    			Backward time: 	 1.07 sec 
2023-04-01 23:47:01,985 			Learning rate: weights:   1.000e-04    
2023-04-01 23:47:01,985 			Last test performance: 97.68%
2023-04-01 23:47:01,985 ----------------
2023-04-01 23:47:04,161   48  =>  78   		Training 486 pattern with 96.88% 	Forward time: 	 1.87 sec
2023-04-01 23:47:04,162 			Loss:    3.190e-03    			Backward time: 	 0.29 sec 
2023-04-01 23:47:04,318 			Learning rate: weights:   1.000e-04    
2023-04-01 23:47:04,318 			Last test performance: 97.68%
2023-04-01 23:47:04,318 ----------------
2023-04-01 23:47:06,126   48  =>  79   		Training 486 pattern with 98.96% 	Forward time: 	 1.27 sec
2023-04-01 23:47:06,127 			Loss:    1.419e-03    			Backward time: 	 0.52 sec 
2023-04-01 23:47:06,282 			Learning rate: weights:   1.000e-04    
2023-04-01 23:47:06,282 			Last test performance: 97.68%
2023-04-01 23:47:06,282 ----------------
2023-04-01 23:47:08,042   48  =>  80   		Training 486 pattern with 97.50% 	Forward time: 	 1.43 sec
2023-04-01 23:47:08,043 			Loss:    2.215e-03    			Backward time: 	 0.32 sec 
2023-04-01 23:47:08,165 			Learning rate: weights:   1.000e-04    
2023-04-01 23:47:08,166 			Last test performance: 97.68%
2023-04-01 23:47:08,166 ----------------
2023-04-01 23:47:10,507   48  =>  81   		Training 486 pattern with 98.96% 	Forward time: 	 1.70 sec
2023-04-01 23:47:10,507 			Loss:    1.645e-03    			Backward time: 	 0.62 sec 
2023-04-01 23:47:10,664 			Learning rate: weights:   1.000e-04    
2023-04-01 23:47:10,664 			Last test performance: 97.68%
2023-04-01 23:47:10,664 ----------------
2023-04-01 23:47:11,884   48  =>  82   		Training 486 pattern with 98.54% 	Forward time: 	 1.07 sec
2023-04-01 23:47:11,885 			Loss:    1.570e-03    			Backward time: 	 0.13 sec 
2023-04-01 23:47:12,024 			Learning rate: weights:   1.000e-04    
2023-04-01 23:47:12,024 			Last test performance: 97.68%
2023-04-01 23:47:12,024 ----------------
2023-04-01 23:47:13,819   48  =>  83   		Training 486 pattern with 97.71% 	Forward time: 	 1.45 sec
2023-04-01 23:47:13,820 			Loss:    2.577e-03    			Backward time: 	 0.33 sec 
2023-04-01 23:47:13,981 			Learning rate: weights:   1.000e-04    
2023-04-01 23:47:13,982 			Last test performance: 97.68%
2023-04-01 23:47:13,983 ----------------
2023-04-01 23:47:16,132   48  =>  84   		Training 486 pattern with 99.17% 	Forward time: 	 1.60 sec
2023-04-01 23:47:16,132 			Loss:    2.521e-03    			Backward time: 	 0.53 sec 
2023-04-01 23:47:16,264 			Learning rate: weights:   1.000e-04    
2023-04-01 23:47:16,265 			Last test performance: 97.68%
2023-04-01 23:47:16,267 ----------------
2023-04-01 23:47:17,523   48  =>  85   		Training 486 pattern with 98.33% 	Forward time: 	 1.11 sec
2023-04-01 23:47:17,524 			Loss:    2.144e-03    			Backward time: 	 0.12 sec 
2023-04-01 23:47:17,805 			Learning rate: weights:   1.000e-04    
2023-04-01 23:47:17,805 			Last test performance: 97.68%
2023-04-01 23:47:17,805 ----------------
2023-04-01 23:47:19,615   48  =>  86   		Training 486 pattern with 99.58% 	Forward time: 	 1.31 sec
2023-04-01 23:47:19,615 			Loss:    1.051e-03    			Backward time: 	 0.48 sec 
2023-04-01 23:47:19,745 			Learning rate: weights:   1.000e-04    
2023-04-01 23:47:19,745 			Last test performance: 97.68%
2023-04-01 23:47:19,745 ----------------
2023-04-01 23:47:21,129   48  =>  87   		Training 486 pattern with 98.96% 	Forward time: 	 1.20 sec
2023-04-01 23:47:21,130 			Loss:    1.557e-03    			Backward time: 	 0.17 sec 
2023-04-01 23:47:21,308 			Learning rate: weights:   1.000e-04    
2023-04-01 23:47:21,308 			Last test performance: 97.68%
2023-04-01 23:47:21,314 ----------------
2023-04-01 23:47:23,130   48  =>  88   		Training 486 pattern with 98.96% 	Forward time: 	 1.46 sec
2023-04-01 23:47:23,130 			Loss:    1.836e-03    			Backward time: 	 0.34 sec 
2023-04-01 23:47:23,449 			Learning rate: weights:   1.000e-04    
2023-04-01 23:47:23,449 			Last test performance: 97.68%
2023-04-01 23:47:23,449 ----------------
2023-04-01 23:47:26,792   48  =>  89   		Training 486 pattern with 97.08% 	Forward time: 	 2.44 sec
2023-04-01 23:47:26,792 			Loss:    2.998e-03    			Backward time: 	 0.89 sec 
2023-04-01 23:47:27,018 			Learning rate: weights:   1.000e-04    
2023-04-01 23:47:27,018 			Last test performance: 97.68%
2023-04-01 23:47:27,018 ----------------
2023-04-01 23:47:29,190   48  =>  90   		Training 486 pattern with 99.17% 	Forward time: 	 1.79 sec
2023-04-01 23:47:29,191 			Loss:    1.411e-03    			Backward time: 	 0.36 sec 
2023-04-01 23:47:29,390 			Learning rate: weights:   1.000e-04    
2023-04-01 23:47:29,390 			Last test performance: 97.68%
2023-04-01 23:47:29,390 ----------------
2023-04-01 23:47:32,720   48  =>  91   		Training 486 pattern with 98.33% 	Forward time: 	 2.37 sec
2023-04-01 23:47:32,720 			Loss:    1.854e-03    			Backward time: 	 0.93 sec 
2023-04-01 23:47:32,904 			Learning rate: weights:   1.000e-04    
2023-04-01 23:47:32,905 			Last test performance: 97.68%
2023-04-01 23:47:32,905 ----------------
2023-04-01 23:47:34,360   48  =>  92   		Training 486 pattern with 97.50% 	Forward time: 	 1.23 sec
2023-04-01 23:47:34,361 			Loss:    3.358e-03    			Backward time: 	 0.21 sec 
2023-04-01 23:47:34,529 			Learning rate: weights:   1.000e-04    
2023-04-01 23:47:34,532 			Last test performance: 97.68%
2023-04-01 23:47:34,533 ----------------
2023-04-01 23:47:35,805   48  =>  93   		Training 486 pattern with 98.33% 	Forward time: 	 1.06 sec
2023-04-01 23:47:35,805 			Loss:    2.631e-03    			Backward time: 	 0.20 sec 
2023-04-01 23:47:35,964 			Learning rate: weights:   1.000e-04    
2023-04-01 23:47:35,966 			Last test performance: 97.68%
2023-04-01 23:47:35,966 ----------------
2023-04-01 23:47:37,185   48  =>  94   		Training 486 pattern with 98.12% 	Forward time: 	 1.03 sec
2023-04-01 23:47:37,185 			Loss:    2.333e-03    			Backward time: 	 0.17 sec 
2023-04-01 23:47:37,402 			Learning rate: weights:   1.000e-04    
2023-04-01 23:47:37,402 			Last test performance: 97.68%
2023-04-01 23:47:37,403 ----------------
2023-04-01 23:47:38,638   48  =>  95   		Training 486 pattern with 97.50% 	Forward time: 	 1.00 sec
2023-04-01 23:47:38,638 			Loss:    3.134e-03    			Backward time: 	 0.22 sec 
2023-04-01 23:47:38,795 			Learning rate: weights:   1.000e-04    
2023-04-01 23:47:38,795 			Last test performance: 97.68%
2023-04-01 23:47:38,797 ----------------
2023-04-01 23:47:41,434   48  =>  96   		Training 486 pattern with 97.71% 	Forward time: 	 1.92 sec
2023-04-01 23:47:41,434 			Loss:    2.147e-03    			Backward time: 	 0.70 sec 
2023-04-01 23:47:41,612 			Learning rate: weights:   1.000e-04    
2023-04-01 23:47:41,612 			Last test performance: 97.68%
2023-04-01 23:47:41,613 ----------------
2023-04-01 23:47:42,683   48  =>  97   		Training 486 pattern with 97.92% 	Forward time: 	 0.98 sec
2023-04-01 23:47:42,683 			Loss:    2.861e-03    			Backward time: 	 0.07 sec 
2023-04-01 23:47:42,799 			Learning rate: weights:   1.000e-04    
2023-04-01 23:47:42,800 			Last test performance: 97.68%
2023-04-01 23:47:42,801 ----------------
2023-04-01 23:47:46,484   48  =>  98   		Training 486 pattern with 98.75% 	Forward time: 	 2.55 sec
2023-04-01 23:47:46,484 			Loss:    2.312e-03    			Backward time: 	 1.11 sec 
2023-04-01 23:47:46,596 			Learning rate: weights:   1.000e-04    
2023-04-01 23:47:46,596 			Last test performance: 97.68%
2023-04-01 23:47:46,597 ----------------
2023-04-01 23:47:49,564   48  =>  99   		Training 486 pattern with 97.71% 	Forward time: 	 2.13 sec
2023-04-01 23:47:49,564 			Loss:    2.884e-03    			Backward time: 	 0.80 sec 
2023-04-01 23:47:49,663 			Learning rate: weights:   1.000e-04    
2023-04-01 23:47:49,663 			Last test performance: 97.68%
2023-04-01 23:47:49,663 ----------------
2023-04-01 23:47:51,272   48  => 100   		Training 486 pattern with 97.50% 	Forward time: 	 1.29 sec
2023-04-01 23:47:51,272 			Loss:    3.521e-03    			Backward time: 	 0.30 sec 
2023-04-01 23:47:51,487 			Learning rate: weights:   1.000e-04    
2023-04-01 23:47:51,487 			Last test performance: 97.68%
2023-04-01 23:47:51,487 ----------------
2023-04-01 23:47:53,108   48  => 101   		Training 486 pattern with 98.75% 	Forward time: 	 1.26 sec
2023-04-01 23:47:53,108 			Loss:    1.865e-03    			Backward time: 	 0.34 sec 
2023-04-01 23:47:53,194 			Learning rate: weights:   1.000e-04    
2023-04-01 23:47:53,195 			Last test performance: 97.68%
2023-04-01 23:47:53,195 ----------------
2023-04-01 23:47:54,736   48  => 102   		Training 486 pattern with 98.54% 	Forward time: 	 1.22 sec
2023-04-01 23:47:54,737 			Loss:    1.868e-03    			Backward time: 	 0.31 sec 
2023-04-01 23:47:54,893 			Learning rate: weights:   1.000e-04    
2023-04-01 23:47:54,893 			Last test performance: 97.68%
2023-04-01 23:47:54,894 ----------------
2023-04-01 23:47:55,701   48  => 103   		Training 486 pattern with 97.92% 	Forward time: 	 0.74 sec
2023-04-01 23:47:55,702 			Loss:    1.751e-03    			Backward time: 	 0.06 sec 
2023-04-01 23:47:55,845 			Learning rate: weights:   1.000e-04    
2023-04-01 23:47:55,845 			Last test performance: 97.68%
2023-04-01 23:47:55,845 ----------------
2023-04-01 23:47:58,020   48  => 104   		Training 486 pattern with 97.71% 	Forward time: 	 1.58 sec
2023-04-01 23:47:58,021 			Loss:    2.208e-03    			Backward time: 	 0.58 sec 
2023-04-01 23:47:58,151 			Learning rate: weights:   1.000e-04    
2023-04-01 23:47:58,151 			Last test performance: 97.68%
2023-04-01 23:47:58,151 ----------------
2023-04-01 23:48:00,505   48  => 105   		Training 486 pattern with 98.96% 	Forward time: 	 1.64 sec
2023-04-01 23:48:00,506 			Loss:    1.375e-03    			Backward time: 	 0.70 sec 
2023-04-01 23:48:00,626 			Learning rate: weights:   1.000e-04    
2023-04-01 23:48:00,627 			Last test performance: 97.68%
2023-04-01 23:48:00,627 ----------------
2023-04-01 23:48:03,081   48  => 106   		Training 486 pattern with 97.71% 	Forward time: 	 2.13 sec
2023-04-01 23:48:03,082 			Loss:    2.627e-03    			Backward time: 	 0.31 sec 
2023-04-01 23:48:03,239 			Learning rate: weights:   1.000e-04    
2023-04-01 23:48:03,242 			Last test performance: 97.68%
2023-04-01 23:48:03,244 ----------------
2023-04-01 23:48:04,233   48  => 107   		Training 486 pattern with 98.96% 	Forward time: 	 0.92 sec
2023-04-01 23:48:04,234 			Loss:    1.622e-03    			Backward time: 	 0.06 sec 
2023-04-01 23:48:04,347 			Learning rate: weights:   1.000e-04    
2023-04-01 23:48:04,347 			Last test performance: 97.68%
2023-04-01 23:48:04,347 ----------------
2023-04-01 23:48:06,338   48  => 108   		Training 486 pattern with 98.33% 	Forward time: 	 1.52 sec
2023-04-01 23:48:06,338 			Loss:    1.951e-03    			Backward time: 	 0.45 sec 
2023-04-01 23:48:06,481 			Learning rate: weights:   1.000e-04    
2023-04-01 23:48:06,481 			Last test performance: 97.68%
2023-04-01 23:48:06,481 ----------------
2023-04-01 23:48:09,625   48  => 109   		Training 486 pattern with 98.54% 	Forward time: 	 2.13 sec
2023-04-01 23:48:09,626 			Loss:    1.794e-03    			Backward time: 	 1.00 sec 
2023-04-01 23:48:09,782 			Learning rate: weights:   1.000e-04    
2023-04-01 23:48:09,782 			Last test performance: 97.68%
2023-04-01 23:48:09,782 ----------------
2023-04-01 23:48:12,215   48  => 110   		Training 486 pattern with 98.54% 	Forward time: 	 1.89 sec
2023-04-01 23:48:12,216 			Loss:    2.171e-03    			Backward time: 	 0.53 sec 
2023-04-01 23:48:12,388 			Learning rate: weights:   1.000e-04    
2023-04-01 23:48:12,388 			Last test performance: 97.68%
2023-04-01 23:48:12,388 ----------------
2023-04-01 23:48:14,968   48  => 111   		Training 486 pattern with 97.71% 	Forward time: 	 1.82 sec
2023-04-01 23:48:14,968 			Loss:    2.438e-03    			Backward time: 	 0.74 sec 
2023-04-01 23:48:15,147 			Learning rate: weights:   1.000e-04    
2023-04-01 23:48:15,147 			Last test performance: 97.68%
2023-04-01 23:48:15,148 ----------------
2023-04-01 23:48:17,833   48  => 112   		Training 486 pattern with 98.33% 	Forward time: 	 2.04 sec
2023-04-01 23:48:17,833 			Loss:    1.729e-03    			Backward time: 	 0.63 sec 
2023-04-01 23:48:17,975 			Learning rate: weights:   1.000e-04    
2023-04-01 23:48:17,975 			Last test performance: 97.68%
2023-04-01 23:48:17,975 ----------------
2023-04-01 23:48:19,644   48  => 113   		Training 486 pattern with 98.12% 	Forward time: 	 1.27 sec
2023-04-01 23:48:19,644 			Loss:    2.401e-03    			Backward time: 	 0.38 sec 
2023-04-01 23:48:19,775 			Learning rate: weights:   1.000e-04    
2023-04-01 23:48:19,776 			Last test performance: 97.68%
2023-04-01 23:48:19,776 ----------------
2023-04-01 23:48:21,368   48  => 114   		Training 486 pattern with 98.54% 	Forward time: 	 1.31 sec
2023-04-01 23:48:21,368 			Loss:    1.892e-03    			Backward time: 	 0.26 sec 
2023-04-01 23:48:21,581 			Learning rate: weights:   1.000e-04    
2023-04-01 23:48:21,581 			Last test performance: 97.68%
2023-04-01 23:48:21,581 ----------------
2023-04-01 23:48:22,761   48  => 115   		Training 486 pattern with 98.12% 	Forward time: 	 1.01 sec
2023-04-01 23:48:22,761 			Loss:    2.137e-03    			Backward time: 	 0.15 sec 
2023-04-01 23:48:22,888 			Learning rate: weights:   1.000e-04    
2023-04-01 23:48:22,888 			Last test performance: 97.68%
2023-04-01 23:48:22,889 ----------------
2023-04-01 23:48:24,859   48  => 116   		Training 486 pattern with 97.92% 	Forward time: 	 1.56 sec
2023-04-01 23:48:24,859 			Loss:    2.243e-03    			Backward time: 	 0.39 sec 
2023-04-01 23:48:24,982 			Learning rate: weights:   1.000e-04    
2023-04-01 23:48:24,983 			Last test performance: 97.68%
2023-04-01 23:48:24,983 ----------------
2023-04-01 23:48:26,159   48  => 117   		Training 486 pattern with 97.92% 	Forward time: 	 0.98 sec
2023-04-01 23:48:26,159 			Loss:    2.467e-03    			Backward time: 	 0.18 sec 
2023-04-01 23:48:26,278 			Learning rate: weights:   1.000e-04    
2023-04-01 23:48:26,278 			Last test performance: 97.68%
2023-04-01 23:48:26,278 ----------------
2023-04-01 23:48:27,450   48  => 118   		Training 486 pattern with 98.33% 	Forward time: 	 1.01 sec
2023-04-01 23:48:27,450 			Loss:    1.663e-03    			Backward time: 	 0.14 sec 
2023-04-01 23:48:27,555 			Learning rate: weights:   1.000e-04    
2023-04-01 23:48:27,556 			Last test performance: 97.68%
2023-04-01 23:48:27,556 ----------------
2023-04-01 23:48:31,458   48  => 119   		Training 486 pattern with 97.50% 	Forward time: 	 2.79 sec
2023-04-01 23:48:31,458 			Loss:    2.653e-03    			Backward time: 	 1.09 sec 
2023-04-01 23:48:31,582 			Learning rate: weights:   1.000e-04    
2023-04-01 23:48:31,582 			Last test performance: 97.68%
2023-04-01 23:48:31,583 ----------------
2023-04-01 23:48:33,424   48  => 120   		Training 486 pattern with 97.71% 	Forward time: 	 1.37 sec
2023-04-01 23:48:33,424 			Loss:    2.922e-03    			Backward time: 	 0.44 sec 
2023-04-01 23:48:33,641 			Learning rate: weights:   1.000e-04    
2023-04-01 23:48:33,642 			Last test performance: 97.68%
2023-04-01 23:48:33,642 ----------------
2023-04-01 23:48:35,218   48  => 121   		Training 486 pattern with 98.12% 	Forward time: 	 1.31 sec
2023-04-01 23:48:35,219 			Loss:    1.470e-03    			Backward time: 	 0.25 sec 
2023-04-01 23:48:35,523 			Learning rate: weights:   1.000e-04    
2023-04-01 23:48:35,524 			Last test performance: 97.68%
2023-04-01 23:48:35,525 ----------------
2023-04-01 23:48:37,877   48  => 122   		Training 486 pattern with 97.50% 	Forward time: 	 1.55 sec
2023-04-01 23:48:37,878 			Loss:    3.045e-03    			Backward time: 	 0.78 sec 
2023-04-01 23:48:38,001 			Learning rate: weights:   1.000e-04    
2023-04-01 23:48:38,001 			Last test performance: 97.68%
2023-04-01 23:48:38,001 ----------------
2023-04-01 23:48:39,283   48  => 123   		Training 486 pattern with 97.50% 	Forward time: 	 1.13 sec
2023-04-01 23:48:39,284 			Loss:    2.794e-03    			Backward time: 	 0.14 sec 
2023-04-01 23:48:39,382 			Learning rate: weights:   1.000e-04    
2023-04-01 23:48:39,382 			Last test performance: 97.68%
2023-04-01 23:48:39,382 ----------------
2023-04-01 23:48:41,411   48  => 124   		Training 486 pattern with 97.71% 	Forward time: 	 1.61 sec
2023-04-01 23:48:41,411 			Loss:    3.055e-03    			Backward time: 	 0.40 sec 
2023-04-01 23:48:41,554 
2023-04-01 23:48:41,554 Testing:
2023-04-01 23:48:41,819 		24 of 10000 with 91.67% 	 Time used:  0.26 sec
2023-04-01 23:48:42,020 		48 of 10000 with 91.67% 	 Time used:  0.20 sec
2023-04-01 23:48:42,190 		72 of 10000 with 94.44% 	 Time used:  0.17 sec
2023-04-01 23:48:42,377 		96 of 10000 with 95.83% 	 Time used:  0.19 sec
2023-04-01 23:48:42,529 		120 of 10000 with 96.67% 	 Time used:  0.15 sec
2023-04-01 23:48:42,715 		144 of 10000 with 96.53% 	 Time used:  0.18 sec
2023-04-01 23:48:42,894 		168 of 10000 with 97.02% 	 Time used:  0.18 sec
2023-04-01 23:48:43,095 		192 of 10000 with 97.40% 	 Time used:  0.20 sec
2023-04-01 23:48:43,248 		216 of 10000 with 97.22% 	 Time used:  0.15 sec
2023-04-01 23:48:43,446 		240 of 10000 with 97.50% 	 Time used:  0.20 sec
2023-04-01 23:48:43,657 		264 of 10000 with 97.73% 	 Time used:  0.21 sec
2023-04-01 23:48:43,888 		288 of 10000 with 97.92% 	 Time used:  0.23 sec
2023-04-01 23:48:44,066 		312 of 10000 with 97.76% 	 Time used:  0.18 sec
2023-04-01 23:48:44,252 		336 of 10000 with 97.62% 	 Time used:  0.18 sec
2023-04-01 23:48:44,469 		360 of 10000 with 97.78% 	 Time used:  0.22 sec
2023-04-01 23:48:44,683 		384 of 10000 with 97.14% 	 Time used:  0.21 sec
2023-04-01 23:48:44,869 		408 of 10000 with 97.30% 	 Time used:  0.19 sec
2023-04-01 23:48:45,116 		432 of 10000 with 97.22% 	 Time used:  0.25 sec
2023-04-01 23:48:45,291 		456 of 10000 with 96.71% 	 Time used:  0.17 sec
2023-04-01 23:48:45,493 		480 of 10000 with 96.88% 	 Time used:  0.20 sec
2023-04-01 23:48:45,666 		504 of 10000 with 97.02% 	 Time used:  0.17 sec
2023-04-01 23:48:45,855 		528 of 10000 with 97.16% 	 Time used:  0.19 sec
2023-04-01 23:48:46,036 		552 of 10000 with 97.28% 	 Time used:  0.18 sec
2023-04-01 23:48:46,228 		576 of 10000 with 97.05% 	 Time used:  0.19 sec
2023-04-01 23:48:46,392 		600 of 10000 with 97.17% 	 Time used:  0.16 sec
2023-04-01 23:48:46,546 		624 of 10000 with 97.28% 	 Time used:  0.15 sec
2023-04-01 23:48:46,767 		648 of 10000 with 97.38% 	 Time used:  0.22 sec
2023-04-01 23:48:46,937 		672 of 10000 with 97.47% 	 Time used:  0.17 sec
2023-04-01 23:48:47,078 		696 of 10000 with 97.56% 	 Time used:  0.14 sec
2023-04-01 23:48:47,245 		720 of 10000 with 97.50% 	 Time used:  0.17 sec
2023-04-01 23:48:47,429 		744 of 10000 with 97.58% 	 Time used:  0.18 sec
2023-04-01 23:48:47,591 		768 of 10000 with 97.66% 	 Time used:  0.16 sec
2023-04-01 23:48:47,771 		792 of 10000 with 97.73% 	 Time used:  0.18 sec
2023-04-01 23:48:47,906 		816 of 10000 with 97.67% 	 Time used:  0.13 sec
2023-04-01 23:48:48,086 		840 of 10000 with 97.74% 	 Time used:  0.18 sec
2023-04-01 23:48:48,265 		864 of 10000 with 97.80% 	 Time used:  0.18 sec
2023-04-01 23:48:48,448 		888 of 10000 with 97.86% 	 Time used:  0.18 sec
2023-04-01 23:48:48,627 		912 of 10000 with 97.81% 	 Time used:  0.18 sec
2023-04-01 23:48:48,808 		936 of 10000 with 97.86% 	 Time used:  0.18 sec
2023-04-01 23:48:48,945 		960 of 10000 with 97.92% 	 Time used:  0.14 sec
2023-04-01 23:48:49,131 		984 of 10000 with 97.87% 	 Time used:  0.19 sec
2023-04-01 23:48:49,388 		1008 of 10000 with 97.92% 	 Time used:  0.26 sec
2023-04-01 23:48:49,597 		1032 of 10000 with 97.87% 	 Time used:  0.21 sec
2023-04-01 23:48:49,787 		1056 of 10000 with 97.73% 	 Time used:  0.19 sec
2023-04-01 23:48:49,984 		1080 of 10000 with 97.69% 	 Time used:  0.20 sec
2023-04-01 23:48:50,173 		1104 of 10000 with 97.74% 	 Time used:  0.19 sec
2023-04-01 23:48:50,382 		1128 of 10000 with 97.78% 	 Time used:  0.21 sec
2023-04-01 23:48:50,568 		1152 of 10000 with 97.83% 	 Time used:  0.19 sec
2023-04-01 23:48:50,777 		1176 of 10000 with 97.87% 	 Time used:  0.21 sec
2023-04-01 23:48:51,003 		1200 of 10000 with 97.83% 	 Time used:  0.23 sec
2023-04-01 23:48:51,138 		1224 of 10000 with 97.79% 	 Time used:  0.13 sec
2023-04-01 23:48:51,339 		1248 of 10000 with 97.84% 	 Time used:  0.20 sec
2023-04-01 23:48:51,576 		1272 of 10000 with 97.88% 	 Time used:  0.24 sec
2023-04-01 23:48:51,723 		1296 of 10000 with 97.92% 	 Time used:  0.15 sec
2023-04-01 23:48:51,897 		1320 of 10000 with 97.95% 	 Time used:  0.17 sec
2023-04-01 23:48:52,081 		1344 of 10000 with 97.99% 	 Time used:  0.18 sec
2023-04-01 23:48:52,262 		1368 of 10000 with 97.95% 	 Time used:  0.18 sec
2023-04-01 23:48:52,424 		1392 of 10000 with 97.99% 	 Time used:  0.16 sec
2023-04-01 23:48:52,633 		1416 of 10000 with 98.02% 	 Time used:  0.21 sec
2023-04-01 23:48:52,843 		1440 of 10000 with 98.06% 	 Time used:  0.21 sec
2023-04-01 23:48:53,021 		1464 of 10000 with 98.09% 	 Time used:  0.18 sec
2023-04-01 23:48:53,207 		1488 of 10000 with 97.98% 	 Time used:  0.18 sec
2023-04-01 23:48:53,381 		1512 of 10000 with 98.02% 	 Time used:  0.17 sec
2023-04-01 23:48:53,533 		1536 of 10000 with 97.98% 	 Time used:  0.15 sec
2023-04-01 23:48:53,704 		1560 of 10000 with 98.01% 	 Time used:  0.17 sec
2023-04-01 23:48:53,876 		1584 of 10000 with 97.79% 	 Time used:  0.17 sec
2023-04-01 23:48:54,106 		1608 of 10000 with 97.82% 	 Time used:  0.23 sec
2023-04-01 23:48:54,295 		1632 of 10000 with 97.86% 	 Time used:  0.19 sec
2023-04-01 23:48:54,501 		1656 of 10000 with 97.89% 	 Time used:  0.21 sec
2023-04-01 23:48:54,682 		1680 of 10000 with 97.92% 	 Time used:  0.18 sec
2023-04-01 23:48:54,868 		1704 of 10000 with 97.89% 	 Time used:  0.19 sec
2023-04-01 23:48:55,045 		1728 of 10000 with 97.80% 	 Time used:  0.18 sec
2023-04-01 23:48:55,220 		1752 of 10000 with 97.83% 	 Time used:  0.17 sec
2023-04-01 23:48:55,432 		1776 of 10000 with 97.86% 	 Time used:  0.21 sec
2023-04-01 23:48:55,655 		1800 of 10000 with 97.89% 	 Time used:  0.22 sec
2023-04-01 23:48:55,691 		1824 of 10000 with 97.86% 	 Time used:  0.04 sec
2023-04-01 23:48:55,725 		1848 of 10000 with 97.89% 	 Time used:  0.03 sec
2023-04-01 23:48:55,757 		1872 of 10000 with 97.86% 	 Time used:  0.03 sec
2023-04-01 23:48:55,790 		1896 of 10000 with 97.89% 	 Time used:  0.03 sec
2023-04-01 23:48:55,950 		1920 of 10000 with 97.92% 	 Time used:  0.16 sec
2023-04-01 23:48:56,139 		1944 of 10000 with 97.79% 	 Time used:  0.19 sec
2023-04-01 23:48:56,356 		1968 of 10000 with 97.71% 	 Time used:  0.22 sec
2023-04-01 23:48:56,532 		1992 of 10000 with 97.69% 	 Time used:  0.18 sec
2023-04-01 23:48:56,713 		2016 of 10000 with 97.72% 	 Time used:  0.18 sec
2023-04-01 23:48:56,937 		2040 of 10000 with 97.70% 	 Time used:  0.22 sec
2023-04-01 23:48:57,105 		2064 of 10000 with 97.67% 	 Time used:  0.17 sec
2023-04-01 23:48:57,273 		2088 of 10000 with 97.61% 	 Time used:  0.17 sec
2023-04-01 23:48:57,460 		2112 of 10000 with 97.63% 	 Time used:  0.19 sec
2023-04-01 23:48:57,637 		2136 of 10000 with 97.66% 	 Time used:  0.18 sec
2023-04-01 23:48:57,825 		2160 of 10000 with 97.64% 	 Time used:  0.19 sec
2023-04-01 23:48:58,001 		2184 of 10000 with 97.66% 	 Time used:  0.18 sec
2023-04-01 23:48:58,184 		2208 of 10000 with 97.69% 	 Time used:  0.18 sec
2023-04-01 23:48:58,365 		2232 of 10000 with 97.63% 	 Time used:  0.18 sec
2023-04-01 23:48:58,573 		2256 of 10000 with 97.65% 	 Time used:  0.21 sec
2023-04-01 23:48:58,762 		2280 of 10000 with 97.63% 	 Time used:  0.19 sec
2023-04-01 23:48:59,009 		2304 of 10000 with 97.66% 	 Time used:  0.25 sec
2023-04-01 23:48:59,186 		2328 of 10000 with 97.64% 	 Time used:  0.18 sec
2023-04-01 23:48:59,371 		2352 of 10000 with 97.66% 	 Time used:  0.18 sec
2023-04-01 23:48:59,575 		2376 of 10000 with 97.64% 	 Time used:  0.20 sec
2023-04-01 23:48:59,748 		2400 of 10000 with 97.62% 	 Time used:  0.17 sec
2023-04-01 23:48:59,923 		2424 of 10000 with 97.65% 	 Time used:  0.17 sec
2023-04-01 23:49:00,156 		2448 of 10000 with 97.67% 	 Time used:  0.23 sec
2023-04-01 23:49:00,329 		2472 of 10000 with 97.69% 	 Time used:  0.17 sec
2023-04-01 23:49:00,468 		2496 of 10000 with 97.68% 	 Time used:  0.14 sec
2023-04-01 23:49:00,645 		2520 of 10000 with 97.66% 	 Time used:  0.18 sec
2023-04-01 23:49:00,810 		2544 of 10000 with 97.68% 	 Time used:  0.16 sec
2023-04-01 23:49:00,998 		2568 of 10000 with 97.70% 	 Time used:  0.19 sec
2023-04-01 23:49:01,180 		2592 of 10000 with 97.69% 	 Time used:  0.18 sec
2023-04-01 23:49:01,350 		2616 of 10000 with 97.71% 	 Time used:  0.17 sec
2023-04-01 23:49:01,601 		2640 of 10000 with 97.73% 	 Time used:  0.25 sec
2023-04-01 23:49:01,813 		2664 of 10000 with 97.75% 	 Time used:  0.21 sec
2023-04-01 23:49:02,008 		2688 of 10000 with 97.66% 	 Time used:  0.19 sec
2023-04-01 23:49:02,248 		2712 of 10000 with 97.68% 	 Time used:  0.24 sec
2023-04-01 23:49:02,441 		2736 of 10000 with 97.66% 	 Time used:  0.19 sec
2023-04-01 23:49:02,686 		2760 of 10000 with 97.64% 	 Time used:  0.24 sec
2023-04-01 23:49:02,855 		2784 of 10000 with 97.67% 	 Time used:  0.17 sec
2023-04-01 23:49:03,072 		2808 of 10000 with 97.69% 	 Time used:  0.22 sec
2023-04-01 23:49:03,300 		2832 of 10000 with 97.67% 	 Time used:  0.23 sec
2023-04-01 23:49:03,465 		2856 of 10000 with 97.65% 	 Time used:  0.16 sec
2023-04-01 23:49:03,649 		2880 of 10000 with 97.67% 	 Time used:  0.18 sec
2023-04-01 23:49:03,820 		2904 of 10000 with 97.66% 	 Time used:  0.17 sec
2023-04-01 23:49:04,001 		2928 of 10000 with 97.68% 	 Time used:  0.18 sec
2023-04-01 23:49:04,102 		2952 of 10000 with 97.70% 	 Time used:  0.10 sec
2023-04-01 23:49:04,135 		2976 of 10000 with 97.72% 	 Time used:  0.03 sec
2023-04-01 23:49:04,268 		3000 of 10000 with 97.70% 	 Time used:  0.13 sec
2023-04-01 23:49:04,448 		3024 of 10000 with 97.72% 	 Time used:  0.18 sec
2023-04-01 23:49:04,631 		3048 of 10000 with 97.74% 	 Time used:  0.18 sec
2023-04-01 23:49:04,807 		3072 of 10000 with 97.75% 	 Time used:  0.17 sec
2023-04-01 23:49:04,991 		3096 of 10000 with 97.74% 	 Time used:  0.18 sec
2023-04-01 23:49:05,148 		3120 of 10000 with 97.76% 	 Time used:  0.16 sec
2023-04-01 23:49:05,372 		3144 of 10000 with 97.68% 	 Time used:  0.22 sec
2023-04-01 23:49:05,398 		3168 of 10000 with 97.66% 	 Time used:  0.03 sec
2023-04-01 23:49:05,550 		3192 of 10000 with 97.65% 	 Time used:  0.15 sec
2023-04-01 23:49:05,725 		3216 of 10000 with 97.67% 	 Time used:  0.17 sec
2023-04-01 23:49:05,909 		3240 of 10000 with 97.65% 	 Time used:  0.18 sec
2023-04-01 23:49:06,065 		3264 of 10000 with 97.67% 	 Time used:  0.16 sec
2023-04-01 23:49:06,227 		3288 of 10000 with 97.66% 	 Time used:  0.16 sec
2023-04-01 23:49:06,470 		3312 of 10000 with 97.68% 	 Time used:  0.24 sec
2023-04-01 23:49:06,648 		3336 of 10000 with 97.69% 	 Time used:  0.18 sec
2023-04-01 23:49:06,848 		3360 of 10000 with 97.71% 	 Time used:  0.20 sec
2023-04-01 23:49:06,979 		3384 of 10000 with 97.72% 	 Time used:  0.13 sec
2023-04-01 23:49:07,172 		3408 of 10000 with 97.74% 	 Time used:  0.19 sec
2023-04-01 23:49:07,349 		3432 of 10000 with 97.76% 	 Time used:  0.18 sec
2023-04-01 23:49:07,492 		3456 of 10000 with 97.74% 	 Time used:  0.14 sec
2023-04-01 23:49:07,651 		3480 of 10000 with 97.73% 	 Time used:  0.16 sec
2023-04-01 23:49:07,819 		3504 of 10000 with 97.66% 	 Time used:  0.17 sec
2023-04-01 23:49:08,051 		3528 of 10000 with 97.68% 	 Time used:  0.23 sec
2023-04-01 23:49:08,082 		3552 of 10000 with 97.69% 	 Time used:  0.03 sec
2023-04-01 23:49:08,214 		3576 of 10000 with 97.68% 	 Time used:  0.13 sec
2023-04-01 23:49:08,375 		3600 of 10000 with 97.69% 	 Time used:  0.16 sec
2023-04-01 23:49:08,573 		3624 of 10000 with 97.71% 	 Time used:  0.20 sec
2023-04-01 23:49:08,739 		3648 of 10000 with 97.72% 	 Time used:  0.17 sec
2023-04-01 23:49:08,937 		3672 of 10000 with 97.74% 	 Time used:  0.20 sec
2023-04-01 23:49:09,127 		3696 of 10000 with 97.70% 	 Time used:  0.19 sec
2023-04-01 23:49:09,317 		3720 of 10000 with 97.66% 	 Time used:  0.19 sec
2023-04-01 23:49:09,492 		3744 of 10000 with 97.68% 	 Time used:  0.17 sec
2023-04-01 23:49:09,688 		3768 of 10000 with 97.69% 	 Time used:  0.20 sec
2023-04-01 23:49:09,831 		3792 of 10000 with 97.71% 	 Time used:  0.14 sec
2023-04-01 23:49:09,953 		3816 of 10000 with 97.69% 	 Time used:  0.12 sec
2023-04-01 23:49:10,118 		3840 of 10000 with 97.71% 	 Time used:  0.16 sec
2023-04-01 23:49:10,292 		3864 of 10000 with 97.72% 	 Time used:  0.17 sec
2023-04-01 23:49:10,445 		3888 of 10000 with 97.74% 	 Time used:  0.15 sec
2023-04-01 23:49:10,694 		3912 of 10000 with 97.75% 	 Time used:  0.25 sec
2023-04-01 23:49:10,841 		3936 of 10000 with 97.76% 	 Time used:  0.14 sec
2023-04-01 23:49:10,996 		3960 of 10000 with 97.73% 	 Time used:  0.15 sec
2023-04-01 23:49:11,168 		3984 of 10000 with 97.72% 	 Time used:  0.17 sec
2023-04-01 23:49:11,330 		4008 of 10000 with 97.70% 	 Time used:  0.16 sec
2023-04-01 23:49:11,492 		4032 of 10000 with 97.72% 	 Time used:  0.16 sec
2023-04-01 23:49:11,721 		4056 of 10000 with 97.71% 	 Time used:  0.23 sec
2023-04-01 23:49:11,892 		4080 of 10000 with 97.72% 	 Time used:  0.17 sec
2023-04-01 23:49:12,076 		4104 of 10000 with 97.73% 	 Time used:  0.18 sec
2023-04-01 23:49:12,262 		4128 of 10000 with 97.75% 	 Time used:  0.19 sec
2023-04-01 23:49:12,463 		4152 of 10000 with 97.76% 	 Time used:  0.20 sec
2023-04-01 23:49:12,632 		4176 of 10000 with 97.77% 	 Time used:  0.17 sec
2023-04-01 23:49:12,811 		4200 of 10000 with 97.76% 	 Time used:  0.18 sec
2023-04-01 23:49:13,020 		4224 of 10000 with 97.77% 	 Time used:  0.21 sec
2023-04-01 23:49:13,246 		4248 of 10000 with 97.79% 	 Time used:  0.23 sec
2023-04-01 23:49:13,474 		4272 of 10000 with 97.75% 	 Time used:  0.23 sec
2023-04-01 23:49:13,626 		4296 of 10000 with 97.77% 	 Time used:  0.15 sec
2023-04-01 23:49:13,866 		4320 of 10000 with 97.78% 	 Time used:  0.24 sec
2023-04-01 23:49:14,031 		4344 of 10000 with 97.79% 	 Time used:  0.16 sec
2023-04-01 23:49:14,209 		4368 of 10000 with 97.80% 	 Time used:  0.18 sec
2023-04-01 23:49:14,386 		4392 of 10000 with 97.81% 	 Time used:  0.18 sec
2023-04-01 23:49:14,567 		4416 of 10000 with 97.80% 	 Time used:  0.18 sec
2023-04-01 23:49:14,801 		4440 of 10000 with 97.82% 	 Time used:  0.23 sec
2023-04-01 23:49:15,024 		4464 of 10000 with 97.83% 	 Time used:  0.22 sec
2023-04-01 23:49:15,178 		4488 of 10000 with 97.84% 	 Time used:  0.15 sec
2023-04-01 23:49:15,361 		4512 of 10000 with 97.83% 	 Time used:  0.18 sec
2023-04-01 23:49:15,542 		4536 of 10000 with 97.82% 	 Time used:  0.18 sec
2023-04-01 23:49:15,732 		4560 of 10000 with 97.83% 	 Time used:  0.19 sec
2023-04-01 23:49:15,932 		4584 of 10000 with 97.84% 	 Time used:  0.20 sec
2023-04-01 23:49:16,107 		4608 of 10000 with 97.81% 	 Time used:  0.17 sec
2023-04-01 23:49:16,292 		4632 of 10000 with 97.82% 	 Time used:  0.18 sec
2023-04-01 23:49:16,474 		4656 of 10000 with 97.83% 	 Time used:  0.18 sec
2023-04-01 23:49:16,686 		4680 of 10000 with 97.84% 	 Time used:  0.21 sec
2023-04-01 23:49:16,884 		4704 of 10000 with 97.83% 	 Time used:  0.20 sec
2023-04-01 23:49:17,067 		4728 of 10000 with 97.82% 	 Time used:  0.18 sec
2023-04-01 23:49:17,233 		4752 of 10000 with 97.83% 	 Time used:  0.17 sec
2023-04-01 23:49:17,429 		4776 of 10000 with 97.82% 	 Time used:  0.19 sec
2023-04-01 23:49:17,616 		4800 of 10000 with 97.83% 	 Time used:  0.19 sec
2023-04-01 23:49:17,799 		4824 of 10000 with 97.84% 	 Time used:  0.18 sec
2023-04-01 23:49:17,985 		4848 of 10000 with 97.83% 	 Time used:  0.18 sec
2023-04-01 23:49:18,170 		4872 of 10000 with 97.84% 	 Time used:  0.18 sec
2023-04-01 23:49:18,386 		4896 of 10000 with 97.86% 	 Time used:  0.22 sec
2023-04-01 23:49:18,566 		4920 of 10000 with 97.87% 	 Time used:  0.18 sec
2023-04-01 23:49:18,760 		4944 of 10000 with 97.88% 	 Time used:  0.19 sec
2023-04-01 23:49:18,955 		4968 of 10000 with 97.89% 	 Time used:  0.19 sec
2023-04-01 23:49:19,147 		4992 of 10000 with 97.86% 	 Time used:  0.19 sec
2023-04-01 23:49:19,336 		5016 of 10000 with 97.87% 	 Time used:  0.19 sec
2023-04-01 23:49:19,516 		5040 of 10000 with 97.86% 	 Time used:  0.18 sec
2023-04-01 23:49:19,700 		5064 of 10000 with 97.85% 	 Time used:  0.18 sec
2023-04-01 23:49:19,885 		5088 of 10000 with 97.82% 	 Time used:  0.18 sec
2023-04-01 23:49:20,068 		5112 of 10000 with 97.83% 	 Time used:  0.18 sec
2023-04-01 23:49:20,289 		5136 of 10000 with 97.82% 	 Time used:  0.22 sec
2023-04-01 23:49:20,516 		5160 of 10000 with 97.81% 	 Time used:  0.23 sec
2023-04-01 23:49:20,670 		5184 of 10000 with 97.82% 	 Time used:  0.15 sec
2023-04-01 23:49:20,856 		5208 of 10000 with 97.83% 	 Time used:  0.18 sec
2023-04-01 23:49:21,040 		5232 of 10000 with 97.80% 	 Time used:  0.18 sec
2023-04-01 23:49:21,227 		5256 of 10000 with 97.77% 	 Time used:  0.19 sec
2023-04-01 23:49:21,399 		5280 of 10000 with 97.78% 	 Time used:  0.17 sec
2023-04-01 23:49:21,559 		5304 of 10000 with 97.78% 	 Time used:  0.16 sec
2023-04-01 23:49:21,755 		5328 of 10000 with 97.79% 	 Time used:  0.20 sec
2023-04-01 23:49:21,931 		5352 of 10000 with 97.78% 	 Time used:  0.18 sec
2023-04-01 23:49:22,123 		5376 of 10000 with 97.75% 	 Time used:  0.19 sec
2023-04-01 23:49:22,346 		5400 of 10000 with 97.76% 	 Time used:  0.22 sec
2023-04-01 23:49:22,470 		5424 of 10000 with 97.75% 	 Time used:  0.12 sec
2023-04-01 23:49:22,600 		5448 of 10000 with 97.76% 	 Time used:  0.13 sec
2023-04-01 23:49:22,784 		5472 of 10000 with 97.75% 	 Time used:  0.18 sec
2023-04-01 23:49:22,953 		5496 of 10000 with 97.74% 	 Time used:  0.17 sec
2023-04-01 23:49:23,172 		5520 of 10000 with 97.74% 	 Time used:  0.22 sec
2023-04-01 23:49:23,336 		5544 of 10000 with 97.75% 	 Time used:  0.16 sec
2023-04-01 23:49:23,541 		5568 of 10000 with 97.76% 	 Time used:  0.20 sec
2023-04-01 23:49:23,725 		5592 of 10000 with 97.75% 	 Time used:  0.18 sec
2023-04-01 23:49:23,910 		5616 of 10000 with 97.76% 	 Time used:  0.18 sec
2023-04-01 23:49:24,124 		5640 of 10000 with 97.75% 	 Time used:  0.21 sec
2023-04-01 23:49:24,270 		5664 of 10000 with 97.76% 	 Time used:  0.15 sec
2023-04-01 23:49:24,427 		5688 of 10000 with 97.77% 	 Time used:  0.16 sec
2023-04-01 23:49:24,586 		5712 of 10000 with 97.78% 	 Time used:  0.16 sec
2023-04-01 23:49:24,738 		5736 of 10000 with 97.77% 	 Time used:  0.15 sec
2023-04-01 23:49:24,906 		5760 of 10000 with 97.76% 	 Time used:  0.17 sec
2023-04-01 23:49:25,135 		5784 of 10000 with 97.75% 	 Time used:  0.23 sec
2023-04-01 23:49:25,302 		5808 of 10000 with 97.74% 	 Time used:  0.17 sec
2023-04-01 23:49:25,453 		5832 of 10000 with 97.74% 	 Time used:  0.15 sec
2023-04-01 23:49:25,619 		5856 of 10000 with 97.73% 	 Time used:  0.17 sec
2023-04-01 23:49:25,779 		5880 of 10000 with 97.72% 	 Time used:  0.16 sec
2023-04-01 23:49:25,961 		5904 of 10000 with 97.73% 	 Time used:  0.18 sec
2023-04-01 23:49:26,147 		5928 of 10000 with 97.74% 	 Time used:  0.19 sec
2023-04-01 23:49:26,364 		5952 of 10000 with 97.75% 	 Time used:  0.22 sec
2023-04-01 23:49:26,551 		5976 of 10000 with 97.76% 	 Time used:  0.19 sec
2023-04-01 23:49:26,708 		6000 of 10000 with 97.77% 	 Time used:  0.16 sec
2023-04-01 23:49:26,882 		6024 of 10000 with 97.78% 	 Time used:  0.17 sec
2023-04-01 23:49:27,054 		6048 of 10000 with 97.77% 	 Time used:  0.17 sec
2023-04-01 23:49:27,248 		6072 of 10000 with 97.78% 	 Time used:  0.19 sec
2023-04-01 23:49:27,410 		6096 of 10000 with 97.77% 	 Time used:  0.16 sec
2023-04-01 23:49:27,576 		6120 of 10000 with 97.75% 	 Time used:  0.17 sec
2023-04-01 23:49:27,740 		6144 of 10000 with 97.75% 	 Time used:  0.16 sec
2023-04-01 23:49:27,914 		6168 of 10000 with 97.76% 	 Time used:  0.17 sec
2023-04-01 23:49:28,105 		6192 of 10000 with 97.76% 	 Time used:  0.19 sec
2023-04-01 23:49:28,284 		6216 of 10000 with 97.73% 	 Time used:  0.18 sec
2023-04-01 23:49:28,526 		6240 of 10000 with 97.74% 	 Time used:  0.24 sec
2023-04-01 23:49:28,755 		6264 of 10000 with 97.75% 	 Time used:  0.23 sec
2023-04-01 23:49:28,783 		6288 of 10000 with 97.76% 	 Time used:  0.03 sec
2023-04-01 23:49:28,815 		6312 of 10000 with 97.77% 	 Time used:  0.03 sec
2023-04-01 23:49:28,848 		6336 of 10000 with 97.77% 	 Time used:  0.03 sec
2023-04-01 23:49:28,935 		6360 of 10000 with 97.75% 	 Time used:  0.09 sec
2023-04-01 23:49:29,001 		6384 of 10000 with 97.76% 	 Time used:  0.06 sec
2023-04-01 23:49:29,035 		6408 of 10000 with 97.77% 	 Time used:  0.03 sec
2023-04-01 23:49:29,070 		6432 of 10000 with 97.78% 	 Time used:  0.03 sec
2023-04-01 23:49:29,104 		6456 of 10000 with 97.79% 	 Time used:  0.03 sec
2023-04-01 23:49:29,139 		6480 of 10000 with 97.78% 	 Time used:  0.03 sec
2023-04-01 23:49:29,173 		6504 of 10000 with 97.79% 	 Time used:  0.03 sec
2023-04-01 23:49:29,208 		6528 of 10000 with 97.78% 	 Time used:  0.03 sec
2023-04-01 23:49:29,242 		6552 of 10000 with 97.79% 	 Time used:  0.03 sec
2023-04-01 23:49:29,276 		6576 of 10000 with 97.80% 	 Time used:  0.03 sec
2023-04-01 23:49:29,311 		6600 of 10000 with 97.80% 	 Time used:  0.03 sec
2023-04-01 23:49:29,345 		6624 of 10000 with 97.80% 	 Time used:  0.03 sec
2023-04-01 23:49:29,380 		6648 of 10000 with 97.77% 	 Time used:  0.03 sec
2023-04-01 23:49:29,458 		6672 of 10000 with 97.78% 	 Time used:  0.08 sec
2023-04-01 23:49:29,492 		6696 of 10000 with 97.79% 	 Time used:  0.03 sec
2023-04-01 23:49:29,527 		6720 of 10000 with 97.78% 	 Time used:  0.03 sec
2023-04-01 23:49:29,561 		6744 of 10000 with 97.78% 	 Time used:  0.03 sec
2023-04-01 23:49:29,595 		6768 of 10000 with 97.77% 	 Time used:  0.03 sec
2023-04-01 23:49:29,630 		6792 of 10000 with 97.78% 	 Time used:  0.03 sec
2023-04-01 23:49:29,664 		6816 of 10000 with 97.77% 	 Time used:  0.03 sec
2023-04-01 23:49:29,699 		6840 of 10000 with 97.78% 	 Time used:  0.03 sec
2023-04-01 23:49:29,733 		6864 of 10000 with 97.79% 	 Time used:  0.03 sec
2023-04-01 23:49:29,768 		6888 of 10000 with 97.79% 	 Time used:  0.03 sec
2023-04-01 23:49:29,802 		6912 of 10000 with 97.79% 	 Time used:  0.03 sec
2023-04-01 23:49:29,837 		6936 of 10000 with 97.79% 	 Time used:  0.03 sec
2023-04-01 23:49:29,871 		6960 of 10000 with 97.80% 	 Time used:  0.03 sec
2023-04-01 23:49:29,905 		6984 of 10000 with 97.77% 	 Time used:  0.03 sec
2023-04-01 23:49:29,940 		7008 of 10000 with 97.76% 	 Time used:  0.03 sec
2023-04-01 23:49:29,974 		7032 of 10000 with 97.75% 	 Time used:  0.03 sec
2023-04-01 23:49:30,008 		7056 of 10000 with 97.76% 	 Time used:  0.03 sec
2023-04-01 23:49:30,043 		7080 of 10000 with 97.77% 	 Time used:  0.03 sec
2023-04-01 23:49:30,077 		7104 of 10000 with 97.78% 	 Time used:  0.03 sec
2023-04-01 23:49:30,112 		7128 of 10000 with 97.78% 	 Time used:  0.03 sec
2023-04-01 23:49:30,146 		7152 of 10000 with 97.76% 	 Time used:  0.03 sec
2023-04-01 23:49:30,181 		7176 of 10000 with 97.77% 	 Time used:  0.03 sec
2023-04-01 23:49:30,215 		7200 of 10000 with 97.78% 	 Time used:  0.03 sec
2023-04-01 23:49:30,249 		7224 of 10000 with 97.79% 	 Time used:  0.03 sec
2023-04-01 23:49:30,284 		7248 of 10000 with 97.76% 	 Time used:  0.03 sec
2023-04-01 23:49:30,318 		7272 of 10000 with 97.77% 	 Time used:  0.03 sec
2023-04-01 23:49:30,352 		7296 of 10000 with 97.77% 	 Time used:  0.03 sec
2023-04-01 23:49:30,387 		7320 of 10000 with 97.76% 	 Time used:  0.03 sec
2023-04-01 23:49:30,421 		7344 of 10000 with 97.75% 	 Time used:  0.03 sec
2023-04-01 23:49:30,456 		7368 of 10000 with 97.76% 	 Time used:  0.03 sec
2023-04-01 23:49:30,490 		7392 of 10000 with 97.77% 	 Time used:  0.03 sec
2023-04-01 23:49:30,524 		7416 of 10000 with 97.76% 	 Time used:  0.03 sec
2023-04-01 23:49:30,559 		7440 of 10000 with 97.77% 	 Time used:  0.03 sec
2023-04-01 23:49:30,594 		7464 of 10000 with 97.75% 	 Time used:  0.03 sec
2023-04-01 23:49:30,628 		7488 of 10000 with 97.74% 	 Time used:  0.03 sec
2023-04-01 23:49:30,700 		7512 of 10000 with 97.75% 	 Time used:  0.07 sec
2023-04-01 23:49:30,735 		7536 of 10000 with 97.76% 	 Time used:  0.03 sec
2023-04-01 23:49:30,769 		7560 of 10000 with 97.76% 	 Time used:  0.03 sec
2023-04-01 23:49:30,804 		7584 of 10000 with 97.76% 	 Time used:  0.03 sec
2023-04-01 23:49:30,838 		7608 of 10000 with 97.77% 	 Time used:  0.03 sec
2023-04-01 23:49:30,872 		7632 of 10000 with 97.77% 	 Time used:  0.03 sec
2023-04-01 23:49:30,907 		7656 of 10000 with 97.78% 	 Time used:  0.03 sec
2023-04-01 23:49:30,941 		7680 of 10000 with 97.77% 	 Time used:  0.03 sec
2023-04-01 23:49:30,976 		7704 of 10000 with 97.78% 	 Time used:  0.03 sec
2023-04-01 23:49:31,010 		7728 of 10000 with 97.79% 	 Time used:  0.03 sec
2023-04-01 23:49:31,044 		7752 of 10000 with 97.79% 	 Time used:  0.03 sec
2023-04-01 23:49:31,079 		7776 of 10000 with 97.79% 	 Time used:  0.03 sec
2023-04-01 23:49:31,113 		7800 of 10000 with 97.79% 	 Time used:  0.03 sec
2023-04-01 23:49:31,148 		7824 of 10000 with 97.80% 	 Time used:  0.03 sec
2023-04-01 23:49:31,182 		7848 of 10000 with 97.81% 	 Time used:  0.03 sec
2023-04-01 23:49:31,216 		7872 of 10000 with 97.79% 	 Time used:  0.03 sec
2023-04-01 23:49:31,251 		7896 of 10000 with 97.80% 	 Time used:  0.03 sec
2023-04-01 23:49:31,285 		7920 of 10000 with 97.79% 	 Time used:  0.03 sec
2023-04-01 23:49:31,320 		7944 of 10000 with 97.78% 	 Time used:  0.03 sec
2023-04-01 23:49:31,354 		7968 of 10000 with 97.78% 	 Time used:  0.03 sec
2023-04-01 23:49:31,388 		7992 of 10000 with 97.79% 	 Time used:  0.03 sec
2023-04-01 23:49:31,423 		8016 of 10000 with 97.77% 	 Time used:  0.03 sec
2023-04-01 23:49:31,458 		8040 of 10000 with 97.77% 	 Time used:  0.03 sec
2023-04-01 23:49:31,492 		8064 of 10000 with 97.78% 	 Time used:  0.03 sec
2023-04-01 23:49:31,526 		8088 of 10000 with 97.77% 	 Time used:  0.03 sec
2023-04-01 23:49:31,561 		8112 of 10000 with 97.78% 	 Time used:  0.03 sec
2023-04-01 23:49:31,595 		8136 of 10000 with 97.79% 	 Time used:  0.03 sec
2023-04-01 23:49:31,630 		8160 of 10000 with 97.79% 	 Time used:  0.03 sec
2023-04-01 23:49:31,664 		8184 of 10000 with 97.80% 	 Time used:  0.03 sec
2023-04-01 23:49:31,699 		8208 of 10000 with 97.81% 	 Time used:  0.03 sec
2023-04-01 23:49:31,733 		8232 of 10000 with 97.81% 	 Time used:  0.03 sec
2023-04-01 23:49:31,767 		8256 of 10000 with 97.82% 	 Time used:  0.03 sec
2023-04-01 23:49:31,802 		8280 of 10000 with 97.83% 	 Time used:  0.03 sec
2023-04-01 23:49:31,836 		8304 of 10000 with 97.82% 	 Time used:  0.03 sec
2023-04-01 23:49:31,871 		8328 of 10000 with 97.81% 	 Time used:  0.03 sec
2023-04-01 23:49:31,905 		8352 of 10000 with 97.81% 	 Time used:  0.03 sec
2023-04-01 23:49:32,091 		8376 of 10000 with 97.82% 	 Time used:  0.19 sec
2023-04-01 23:49:32,267 		8400 of 10000 with 97.82% 	 Time used:  0.17 sec
2023-04-01 23:49:32,440 		8424 of 10000 with 97.82% 	 Time used:  0.17 sec
2023-04-01 23:49:32,623 		8448 of 10000 with 97.82% 	 Time used:  0.18 sec
2023-04-01 23:49:32,812 		8472 of 10000 with 97.82% 	 Time used:  0.19 sec
2023-04-01 23:49:33,023 		8496 of 10000 with 97.81% 	 Time used:  0.21 sec
2023-04-01 23:49:33,210 		8520 of 10000 with 97.81% 	 Time used:  0.19 sec
2023-04-01 23:49:33,428 		8544 of 10000 with 97.79% 	 Time used:  0.22 sec
2023-04-01 23:49:33,567 		8568 of 10000 with 97.78% 	 Time used:  0.14 sec
2023-04-01 23:49:33,736 		8592 of 10000 with 97.79% 	 Time used:  0.17 sec
2023-04-01 23:49:33,913 		8616 of 10000 with 97.79% 	 Time used:  0.18 sec
2023-04-01 23:49:34,091 		8640 of 10000 with 97.79% 	 Time used:  0.18 sec
2023-04-01 23:49:34,251 		8664 of 10000 with 97.78% 	 Time used:  0.16 sec
2023-04-01 23:49:34,414 		8688 of 10000 with 97.78% 	 Time used:  0.16 sec
2023-04-01 23:49:34,570 		8712 of 10000 with 97.78% 	 Time used:  0.15 sec
2023-04-01 23:49:34,746 		8736 of 10000 with 97.78% 	 Time used:  0.18 sec
2023-04-01 23:49:34,909 		8760 of 10000 with 97.79% 	 Time used:  0.16 sec
2023-04-01 23:49:35,046 		8784 of 10000 with 97.79% 	 Time used:  0.13 sec
2023-04-01 23:49:35,230 		8808 of 10000 with 97.77% 	 Time used:  0.18 sec
2023-04-01 23:49:35,396 		8832 of 10000 with 97.77% 	 Time used:  0.16 sec
2023-04-01 23:49:35,554 		8856 of 10000 with 97.78% 	 Time used:  0.16 sec
2023-04-01 23:49:35,731 		8880 of 10000 with 97.78% 	 Time used:  0.18 sec
2023-04-01 23:49:35,886 		8904 of 10000 with 97.79% 	 Time used:  0.15 sec
2023-04-01 23:49:36,067 		8928 of 10000 with 97.79% 	 Time used:  0.18 sec
2023-04-01 23:49:36,302 		8952 of 10000 with 97.80% 	 Time used:  0.23 sec
2023-04-01 23:49:36,524 		8976 of 10000 with 97.81% 	 Time used:  0.22 sec
2023-04-01 23:49:36,708 		9000 of 10000 with 97.81% 	 Time used:  0.18 sec
2023-04-01 23:49:36,950 		9024 of 10000 with 97.79% 	 Time used:  0.24 sec
2023-04-01 23:49:37,135 		9048 of 10000 with 97.80% 	 Time used:  0.18 sec
2023-04-01 23:49:37,351 		9072 of 10000 with 97.81% 	 Time used:  0.22 sec
2023-04-01 23:49:37,586 		9096 of 10000 with 97.80% 	 Time used:  0.23 sec
2023-04-01 23:49:37,722 		9120 of 10000 with 97.80% 	 Time used:  0.14 sec
2023-04-01 23:49:37,891 		9144 of 10000 with 97.78% 	 Time used:  0.17 sec
2023-04-01 23:49:38,048 		9168 of 10000 with 97.79% 	 Time used:  0.16 sec
2023-04-01 23:49:38,231 		9192 of 10000 with 97.79% 	 Time used:  0.18 sec
2023-04-01 23:49:38,390 		9216 of 10000 with 97.79% 	 Time used:  0.16 sec
2023-04-01 23:49:38,552 		9240 of 10000 with 97.79% 	 Time used:  0.16 sec
2023-04-01 23:49:38,726 		9264 of 10000 with 97.80% 	 Time used:  0.17 sec
2023-04-01 23:49:38,901 		9288 of 10000 with 97.80% 	 Time used:  0.17 sec
2023-04-01 23:49:39,049 		9312 of 10000 with 97.79% 	 Time used:  0.15 sec
2023-04-01 23:49:39,213 		9336 of 10000 with 97.79% 	 Time used:  0.16 sec
2023-04-01 23:49:39,383 		9360 of 10000 with 97.80% 	 Time used:  0.17 sec
2023-04-01 23:49:39,624 		9384 of 10000 with 97.79% 	 Time used:  0.24 sec
2023-04-01 23:49:39,649 		9408 of 10000 with 97.80% 	 Time used:  0.02 sec
2023-04-01 23:49:39,879 		9432 of 10000 with 97.81% 	 Time used:  0.23 sec
2023-04-01 23:49:40,050 		9456 of 10000 with 97.80% 	 Time used:  0.17 sec
2023-04-01 23:49:40,217 		9480 of 10000 with 97.80% 	 Time used:  0.17 sec
2023-04-01 23:49:40,401 		9504 of 10000 with 97.78% 	 Time used:  0.18 sec
2023-04-01 23:49:40,566 		9528 of 10000 with 97.77% 	 Time used:  0.16 sec
2023-04-01 23:49:40,742 		9552 of 10000 with 97.78% 	 Time used:  0.18 sec
2023-04-01 23:49:40,893 		9576 of 10000 with 97.79% 	 Time used:  0.15 sec
2023-04-01 23:49:41,110 		9600 of 10000 with 97.79% 	 Time used:  0.22 sec
2023-04-01 23:49:41,286 		9624 of 10000 with 97.80% 	 Time used:  0.17 sec
2023-04-01 23:49:41,479 		9648 of 10000 with 97.77% 	 Time used:  0.19 sec
2023-04-01 23:49:41,700 		9672 of 10000 with 97.78% 	 Time used:  0.22 sec
2023-04-01 23:49:41,861 		9696 of 10000 with 97.77% 	 Time used:  0.16 sec
2023-04-01 23:49:42,050 		9720 of 10000 with 97.76% 	 Time used:  0.19 sec
2023-04-01 23:49:42,242 		9744 of 10000 with 97.76% 	 Time used:  0.19 sec
2023-04-01 23:49:42,472 		9768 of 10000 with 97.76% 	 Time used:  0.23 sec
2023-04-01 23:49:42,622 		9792 of 10000 with 97.75% 	 Time used:  0.15 sec
2023-04-01 23:49:42,789 		9816 of 10000 with 97.75% 	 Time used:  0.17 sec
2023-04-01 23:49:43,023 		9840 of 10000 with 97.75% 	 Time used:  0.23 sec
2023-04-01 23:49:43,151 		9864 of 10000 with 97.75% 	 Time used:  0.13 sec
2023-04-01 23:49:43,355 		9888 of 10000 with 97.74% 	 Time used:  0.20 sec
2023-04-01 23:49:43,535 		9912 of 10000 with 97.75% 	 Time used:  0.18 sec
2023-04-01 23:49:43,721 		9936 of 10000 with 97.76% 	 Time used:  0.19 sec
2023-04-01 23:49:43,878 		9960 of 10000 with 97.75% 	 Time used:  0.16 sec
2023-04-01 23:49:44,049 		9984 of 10000 with 97.75% 	 Time used:  0.17 sec
2023-04-01 23:49:44,275 		10000 of 10000 with 97.74% 	 Time used:  0.23 sec
2023-04-01 23:49:44,275 
2023-04-01 23:49:44,280 			Learning rate: weights:   1.000e-04    
2023-04-01 23:49:44,280 			Last test performance: 97.74%
2023-04-01 23:49:44,280 ----------------
2023-04-01 23:49:46,896   49  =>  0    		Training 486 pattern with 98.75% 	Forward time: 	 1.80 sec
2023-04-01 23:49:46,896 			Loss:    1.775e-03    			Backward time: 	 0.80 sec 
2023-04-01 23:49:46,988 			Learning rate: weights:   1.000e-04    
2023-04-01 23:49:46,988 			Last test performance: 97.74%
2023-04-01 23:49:46,988 ----------------
2023-04-01 23:49:49,182   49  =>  1    		Training 486 pattern with 98.96% 	Forward time: 	 1.62 sec
2023-04-01 23:49:49,182 			Loss:    1.626e-03    			Backward time: 	 0.55 sec 
2023-04-01 23:49:49,315 			Learning rate: weights:   1.000e-04    
2023-04-01 23:49:49,315 			Last test performance: 97.74%
2023-04-01 23:49:49,316 ----------------
2023-04-01 23:49:52,729   49  =>  2    		Training 486 pattern with 98.54% 	Forward time: 	 2.30 sec
2023-04-01 23:49:52,729 			Loss:    2.907e-03    			Backward time: 	 1.09 sec 
2023-04-01 23:49:52,816 			Learning rate: weights:   1.000e-04    
2023-04-01 23:49:52,817 			Last test performance: 97.74%
2023-04-01 23:49:52,817 ----------------
2023-04-01 23:49:54,010   49  =>  3    		Training 486 pattern with 98.54% 	Forward time: 	 1.01 sec
2023-04-01 23:49:54,010 			Loss:    1.588e-03    			Backward time: 	 0.17 sec 
2023-04-01 23:49:54,137 			Learning rate: weights:   1.000e-04    
2023-04-01 23:49:54,137 			Last test performance: 97.74%
2023-04-01 23:49:54,138 ----------------
2023-04-01 23:49:56,904   49  =>  4    		Training 486 pattern with 99.17% 	Forward time: 	 1.91 sec
2023-04-01 23:49:56,904 			Loss:    1.363e-03    			Backward time: 	 0.82 sec 
2023-04-01 23:49:57,062 			Learning rate: weights:   1.000e-04    
2023-04-01 23:49:57,063 			Last test performance: 97.74%
2023-04-01 23:49:57,063 ----------------
2023-04-01 23:49:58,627   49  =>  5    		Training 486 pattern with 97.92% 	Forward time: 	 1.19 sec
2023-04-01 23:49:58,627 			Loss:    2.563e-03    			Backward time: 	 0.35 sec 
2023-04-01 23:49:58,761 			Learning rate: weights:   1.000e-04    
2023-04-01 23:49:58,763 			Last test performance: 97.74%
2023-04-01 23:49:58,763 ----------------
2023-04-01 23:50:00,542   49  =>  6    		Training 486 pattern with 97.92% 	Forward time: 	 1.42 sec
2023-04-01 23:50:00,542 			Loss:    2.307e-03    			Backward time: 	 0.34 sec 
2023-04-01 23:50:00,700 			Learning rate: weights:   1.000e-04    
2023-04-01 23:50:00,700 			Last test performance: 97.74%
2023-04-01 23:50:00,700 ----------------
2023-04-01 23:50:04,072   49  =>  7    		Training 486 pattern with 99.17% 	Forward time: 	 2.62 sec
2023-04-01 23:50:04,072 			Loss:    8.682e-04    			Backward time: 	 0.72 sec 
2023-04-01 23:50:04,285 			Learning rate: weights:   1.000e-04    
2023-04-01 23:50:04,285 			Last test performance: 97.74%
2023-04-01 23:50:04,285 ----------------
2023-04-01 23:50:06,252   49  =>  8    		Training 486 pattern with 97.71% 	Forward time: 	 1.55 sec
2023-04-01 23:50:06,253 			Loss:    2.435e-03    			Backward time: 	 0.40 sec 
2023-04-01 23:50:06,612 			Learning rate: weights:   1.000e-04    
2023-04-01 23:50:06,612 			Last test performance: 97.74%
2023-04-01 23:50:06,612 ----------------
2023-04-01 23:50:07,636   49  =>  9    		Training 486 pattern with 98.54% 	Forward time: 	 0.95 sec
2023-04-01 23:50:07,636 			Loss:    1.544e-03    			Backward time: 	 0.06 sec 
2023-04-01 23:50:07,766 			Learning rate: weights:   1.000e-04    
2023-04-01 23:50:07,767 			Last test performance: 97.74%
2023-04-01 23:50:07,767 ----------------
2023-04-01 23:50:09,698   49  =>  10   		Training 486 pattern with 98.54% 	Forward time: 	 1.41 sec
2023-04-01 23:50:09,698 			Loss:    1.275e-03    			Backward time: 	 0.51 sec 
2023-04-01 23:50:09,832 			Learning rate: weights:   1.000e-04    
2023-04-01 23:50:09,832 			Last test performance: 97.74%
2023-04-01 23:50:09,832 ----------------
2023-04-01 23:50:11,726   49  =>  11   		Training 486 pattern with 98.54% 	Forward time: 	 1.51 sec
2023-04-01 23:50:11,726 			Loss:    1.691e-03    			Backward time: 	 0.37 sec 
2023-04-01 23:50:11,841 			Learning rate: weights:   1.000e-04    
2023-04-01 23:50:11,841 			Last test performance: 97.74%
2023-04-01 23:50:11,841 ----------------
2023-04-01 23:50:13,753   49  =>  12   		Training 486 pattern with 98.75% 	Forward time: 	 1.51 sec
2023-04-01 23:50:13,753 			Loss:    1.972e-03    			Backward time: 	 0.39 sec 
2023-04-01 23:50:13,878 			Learning rate: weights:   1.000e-04    
2023-04-01 23:50:13,879 			Last test performance: 97.74%
2023-04-01 23:50:13,879 ----------------
2023-04-01 23:50:15,088   49  =>  13   		Training 486 pattern with 97.92% 	Forward time: 	 0.99 sec
2023-04-01 23:50:15,088 			Loss:    2.380e-03    			Backward time: 	 0.21 sec 
2023-04-01 23:50:15,214 			Learning rate: weights:   1.000e-04    
2023-04-01 23:50:15,215 			Last test performance: 97.74%
2023-04-01 23:50:15,215 ----------------
2023-04-01 23:50:17,781   49  =>  14   		Training 486 pattern with 97.71% 	Forward time: 	 1.99 sec
2023-04-01 23:50:17,781 			Loss:    2.337e-03    			Backward time: 	 0.56 sec 
2023-04-01 23:50:17,920 			Learning rate: weights:   1.000e-04    
2023-04-01 23:50:17,921 			Last test performance: 97.74%
2023-04-01 23:50:17,921 ----------------
2023-04-01 23:50:19,973   49  =>  15   		Training 486 pattern with 97.71% 	Forward time: 	 1.51 sec
2023-04-01 23:50:19,974 			Loss:    2.346e-03    			Backward time: 	 0.53 sec 
2023-04-01 23:50:20,100 			Learning rate: weights:   1.000e-04    
2023-04-01 23:50:20,100 			Last test performance: 97.74%
2023-04-01 23:50:20,101 ----------------
2023-04-01 23:50:21,811   49  =>  16   		Training 486 pattern with 98.54% 	Forward time: 	 1.28 sec
2023-04-01 23:50:21,811 			Loss:    1.831e-03    			Backward time: 	 0.41 sec 
2023-04-01 23:50:21,968 			Learning rate: weights:   1.000e-04    
2023-04-01 23:50:21,968 			Last test performance: 97.74%
2023-04-01 23:50:21,969 ----------------
2023-04-01 23:50:23,273   49  =>  17   		Training 486 pattern with 98.54% 	Forward time: 	 1.12 sec
2023-04-01 23:50:23,274 			Loss:    2.510e-03    			Backward time: 	 0.17 sec 
2023-04-01 23:50:23,467 			Learning rate: weights:   1.000e-04    
2023-04-01 23:50:23,467 			Last test performance: 97.74%
2023-04-01 23:50:23,468 ----------------
2023-04-01 23:50:25,230   49  =>  18   		Training 486 pattern with 97.29% 	Forward time: 	 1.42 sec
2023-04-01 23:50:25,230 			Loss:    3.446e-03    			Backward time: 	 0.32 sec 
2023-04-01 23:50:25,409 			Learning rate: weights:   1.000e-04    
2023-04-01 23:50:25,409 			Last test performance: 97.74%
2023-04-01 23:50:25,409 ----------------
2023-04-01 23:50:27,868   49  =>  19   		Training 486 pattern with 98.75% 	Forward time: 	 1.89 sec
2023-04-01 23:50:27,869 			Loss:    1.477e-03    			Backward time: 	 0.55 sec 
2023-04-01 23:50:27,989 			Learning rate: weights:   1.000e-04    
2023-04-01 23:50:27,989 			Last test performance: 97.74%
2023-04-01 23:50:27,990 ----------------
2023-04-01 23:50:29,472   49  =>  20   		Training 486 pattern with 98.12% 	Forward time: 	 1.24 sec
2023-04-01 23:50:29,472 			Loss:    1.551e-03    			Backward time: 	 0.23 sec 
2023-04-01 23:50:29,637 			Learning rate: weights:   1.000e-04    
2023-04-01 23:50:29,637 			Last test performance: 97.74%
2023-04-01 23:50:29,637 ----------------
2023-04-01 23:50:32,140   49  =>  21   		Training 486 pattern with 97.71% 	Forward time: 	 1.91 sec
2023-04-01 23:50:32,141 			Loss:    2.331e-03    			Backward time: 	 0.58 sec 
2023-04-01 23:50:32,374 			Learning rate: weights:   1.000e-04    
2023-04-01 23:50:32,375 			Last test performance: 97.74%
2023-04-01 23:50:32,375 ----------------
2023-04-01 23:50:33,563   49  =>  22   		Training 486 pattern with 98.96% 	Forward time: 	 1.02 sec
2023-04-01 23:50:33,563 			Loss:    1.382e-03    			Backward time: 	 0.16 sec 
2023-04-01 23:50:33,717 			Learning rate: weights:   1.000e-04    
2023-04-01 23:50:33,719 			Last test performance: 97.74%
2023-04-01 23:50:33,719 ----------------
2023-04-01 23:50:35,885   49  =>  23   		Training 486 pattern with 98.75% 	Forward time: 	 1.61 sec
2023-04-01 23:50:35,885 			Loss:    2.031e-03    			Backward time: 	 0.54 sec 
2023-04-01 23:50:36,004 			Learning rate: weights:   1.000e-04    
2023-04-01 23:50:36,005 			Last test performance: 97.74%
2023-04-01 23:50:36,006 ----------------
2023-04-01 23:50:37,222   49  =>  24   		Training 486 pattern with 97.92% 	Forward time: 	 1.04 sec
2023-04-01 23:50:37,222 			Loss:    1.466e-03    			Backward time: 	 0.16 sec 
2023-04-01 23:50:37,416 			Learning rate: weights:   1.000e-04    
2023-04-01 23:50:37,416 			Last test performance: 97.74%
2023-04-01 23:50:37,416 ----------------
2023-04-01 23:50:39,019   49  =>  25   		Training 486 pattern with 99.17% 	Forward time: 	 1.27 sec
2023-04-01 23:50:39,019 			Loss:    1.073e-03    			Backward time: 	 0.32 sec 
2023-04-01 23:50:39,217 			Learning rate: weights:   1.000e-04    
2023-04-01 23:50:39,218 			Last test performance: 97.74%
2023-04-01 23:50:39,218 ----------------
2023-04-01 23:50:41,226   49  =>  26   		Training 486 pattern with 97.92% 	Forward time: 	 1.52 sec
2023-04-01 23:50:41,227 			Loss:    2.220e-03    			Backward time: 	 0.47 sec 
2023-04-01 23:50:41,356 			Learning rate: weights:   1.000e-04    
2023-04-01 23:50:41,357 			Last test performance: 97.74%
2023-04-01 23:50:41,357 ----------------
2023-04-01 23:50:43,392   49  =>  27   		Training 486 pattern with 97.29% 	Forward time: 	 1.48 sec
2023-04-01 23:50:43,392 			Loss:    2.837e-03    			Backward time: 	 0.55 sec 
2023-04-01 23:50:43,543 			Learning rate: weights:   1.000e-04    
2023-04-01 23:50:43,543 			Last test performance: 97.74%
2023-04-01 23:50:43,543 ----------------
2023-04-01 23:50:45,331   49  =>  28   		Training 486 pattern with 98.33% 	Forward time: 	 1.43 sec
2023-04-01 23:50:45,332 			Loss:    2.470e-03    			Backward time: 	 0.34 sec 
2023-04-01 23:50:45,496 			Learning rate: weights:   1.000e-04    
2023-04-01 23:50:45,497 			Last test performance: 97.74%
2023-04-01 23:50:45,499 ----------------
2023-04-01 23:50:46,653   49  =>  29   		Training 486 pattern with 97.92% 	Forward time: 	 1.02 sec
2023-04-01 23:50:46,654 			Loss:    2.759e-03    			Backward time: 	 0.12 sec 
2023-04-01 23:50:46,740 			Learning rate: weights:   1.000e-04    
2023-04-01 23:50:46,740 			Last test performance: 97.74%
2023-04-01 23:50:46,740 ----------------
2023-04-01 23:50:47,948   49  =>  30   		Training 486 pattern with 97.50% 	Forward time: 	 1.05 sec
2023-04-01 23:50:47,949 			Loss:    2.669e-03    			Backward time: 	 0.15 sec 
2023-04-01 23:50:48,107 			Learning rate: weights:   1.000e-04    
2023-04-01 23:50:48,107 			Last test performance: 97.74%
2023-04-01 23:50:48,107 ----------------
2023-04-01 23:50:49,118   49  =>  31   		Training 486 pattern with 98.75% 	Forward time: 	 0.86 sec
2023-04-01 23:50:49,118 			Loss:    1.298e-03    			Backward time: 	 0.14 sec 
2023-04-01 23:50:49,323 			Learning rate: weights:   1.000e-04    
2023-04-01 23:50:49,323 			Last test performance: 97.74%
2023-04-01 23:50:49,324 ----------------
2023-04-01 23:50:51,691   49  =>  32   		Training 486 pattern with 99.17% 	Forward time: 	 1.71 sec
2023-04-01 23:50:51,691 			Loss:    1.678e-03    			Backward time: 	 0.65 sec 
2023-04-01 23:50:51,805 			Learning rate: weights:   1.000e-04    
2023-04-01 23:50:51,805 			Last test performance: 97.74%
2023-04-01 23:50:51,806 ----------------
2023-04-01 23:50:53,412   49  =>  33   		Training 486 pattern with 97.29% 	Forward time: 	 1.39 sec
2023-04-01 23:50:53,412 			Loss:    2.879e-03    			Backward time: 	 0.21 sec 
2023-04-01 23:50:53,602 			Learning rate: weights:   1.000e-04    
2023-04-01 23:50:53,603 			Last test performance: 97.74%
2023-04-01 23:50:53,603 ----------------
2023-04-01 23:50:55,791   49  =>  34   		Training 486 pattern with 97.29% 	Forward time: 	 1.52 sec
2023-04-01 23:50:55,791 			Loss:    2.575e-03    			Backward time: 	 0.65 sec 
2023-04-01 23:50:55,883 			Learning rate: weights:   1.000e-04    
2023-04-01 23:50:55,883 			Last test performance: 97.74%
2023-04-01 23:50:55,883 ----------------
2023-04-01 23:50:56,947   49  =>  35   		Training 486 pattern with 97.92% 	Forward time: 	 0.91 sec
2023-04-01 23:50:56,948 			Loss:    2.920e-03    			Backward time: 	 0.14 sec 
2023-04-01 23:50:57,105 			Learning rate: weights:   1.000e-04    
2023-04-01 23:50:57,106 			Last test performance: 97.74%
2023-04-01 23:50:57,107 ----------------
2023-04-01 23:50:58,914   49  =>  36   		Training 486 pattern with 98.12% 	Forward time: 	 1.23 sec
2023-04-01 23:50:58,915 			Loss:    2.099e-03    			Backward time: 	 0.56 sec 
2023-04-01 23:50:59,032 			Learning rate: weights:   1.000e-04    
2023-04-01 23:50:59,034 			Last test performance: 97.74%
2023-04-01 23:50:59,034 ----------------
2023-04-01 23:50:59,868   49  =>  37   		Training 486 pattern with 97.29% 	Forward time: 	 0.76 sec
2023-04-01 23:50:59,869 			Loss:    2.138e-03    			Backward time: 	 0.06 sec 
2023-04-01 23:51:00,028 			Learning rate: weights:   1.000e-04    
2023-04-01 23:51:00,029 			Last test performance: 97.74%
2023-04-01 23:51:00,030 ----------------
2023-04-01 23:51:04,323   49  =>  38   		Training 486 pattern with 98.75% 	Forward time: 	 2.93 sec
2023-04-01 23:51:04,323 			Loss:    1.358e-03    			Backward time: 	 1.35 sec 
2023-04-01 23:51:04,499 			Learning rate: weights:   1.000e-04    
2023-04-01 23:51:04,500 			Last test performance: 97.74%
2023-04-01 23:51:04,500 ----------------
2023-04-01 23:51:06,495   49  =>  39   		Training 486 pattern with 97.92% 	Forward time: 	 1.51 sec
2023-04-01 23:51:06,495 			Loss:    2.704e-03    			Backward time: 	 0.47 sec 
2023-04-01 23:51:06,716 			Learning rate: weights:   1.000e-04    
2023-04-01 23:51:06,716 			Last test performance: 97.74%
2023-04-01 23:51:06,716 ----------------
2023-04-01 23:51:10,000   49  =>  40   		Training 486 pattern with 98.54% 	Forward time: 	 2.26 sec
2023-04-01 23:51:10,000 			Loss:    2.566e-03    			Backward time: 	 1.01 sec 
2023-04-01 23:51:10,077 			Learning rate: weights:   1.000e-04    
2023-04-01 23:51:10,077 			Last test performance: 97.74%
2023-04-01 23:51:10,078 ----------------
2023-04-01 23:51:13,608   49  =>  41   		Training 486 pattern with 98.12% 	Forward time: 	 2.62 sec
2023-04-01 23:51:13,609 			Loss:    1.882e-03    			Backward time: 	 0.90 sec 
2023-04-01 23:51:13,729 			Learning rate: weights:   1.000e-04    
2023-04-01 23:51:13,729 			Last test performance: 97.74%
2023-04-01 23:51:13,729 ----------------
2023-04-01 23:51:15,307   49  =>  42   		Training 486 pattern with 98.54% 	Forward time: 	 1.31 sec
2023-04-01 23:51:15,307 			Loss:    2.159e-03    			Backward time: 	 0.25 sec 
2023-04-01 23:51:15,446 			Learning rate: weights:   1.000e-04    
2023-04-01 23:51:15,446 			Last test performance: 97.74%
2023-04-01 23:51:15,446 ----------------
2023-04-01 23:51:16,872   49  =>  43   		Training 486 pattern with 98.54% 	Forward time: 	 1.22 sec
2023-04-01 23:51:16,872 			Loss:    1.916e-03    			Backward time: 	 0.19 sec 
2023-04-01 23:51:17,082 			Learning rate: weights:   1.000e-04    
2023-04-01 23:51:17,082 			Last test performance: 97.74%
2023-04-01 23:51:17,083 ----------------
2023-04-01 23:51:19,596   49  =>  44   		Training 486 pattern with 97.71% 	Forward time: 	 1.75 sec
2023-04-01 23:51:19,596 			Loss:    1.913e-03    			Backward time: 	 0.74 sec 
2023-04-01 23:51:19,676 			Learning rate: weights:   1.000e-04    
2023-04-01 23:51:19,676 			Last test performance: 97.74%
2023-04-01 23:51:19,676 ----------------
2023-04-01 23:51:21,316   49  =>  45   		Training 486 pattern with 98.96% 	Forward time: 	 1.28 sec
2023-04-01 23:51:21,317 			Loss:    1.700e-03    			Backward time: 	 0.34 sec 
2023-04-01 23:51:21,610 			Learning rate: weights:   1.000e-04    
2023-04-01 23:51:21,611 			Last test performance: 97.74%
2023-04-01 23:51:21,611 ----------------
2023-04-01 23:51:22,814   49  =>  46   		Training 486 pattern with 99.17% 	Forward time: 	 1.07 sec
2023-04-01 23:51:22,815 			Loss:    1.890e-03    			Backward time: 	 0.12 sec 
2023-04-01 23:51:22,932 			Learning rate: weights:   1.000e-04    
2023-04-01 23:51:22,933 			Last test performance: 97.74%
2023-04-01 23:51:22,934 ----------------
2023-04-01 23:51:24,989   49  =>  47   		Training 486 pattern with 98.96% 	Forward time: 	 1.62 sec
2023-04-01 23:51:24,989 			Loss:    1.445e-03    			Backward time: 	 0.40 sec 
2023-04-01 23:51:25,117 			Learning rate: weights:   1.000e-04    
2023-04-01 23:51:25,117 			Last test performance: 97.74%
2023-04-01 23:51:25,117 ----------------
2023-04-01 23:51:27,022   49  =>  48   		Training 486 pattern with 97.92% 	Forward time: 	 1.36 sec
2023-04-01 23:51:27,022 			Loss:    2.567e-03    			Backward time: 	 0.53 sec 
2023-04-01 23:51:27,293 			Learning rate: weights:   1.000e-04    
2023-04-01 23:51:27,293 			Last test performance: 97.74%
2023-04-01 23:51:27,293 ----------------
2023-04-01 23:51:28,846   49  =>  49   		Training 486 pattern with 98.54% 	Forward time: 	 1.22 sec
2023-04-01 23:51:28,846 			Loss:    1.318e-03    			Backward time: 	 0.32 sec 
2023-04-01 23:51:28,997 			Learning rate: weights:   1.000e-04    
2023-04-01 23:51:28,997 			Last test performance: 97.74%
2023-04-01 23:51:28,997 ----------------
2023-04-01 23:51:30,408   49  =>  50   		Training 486 pattern with 98.96% 	Forward time: 	 1.15 sec
2023-04-01 23:51:30,409 			Loss:    1.786e-03    			Backward time: 	 0.24 sec 
2023-04-01 23:51:30,591 			Learning rate: weights:   1.000e-04    
2023-04-01 23:51:30,592 			Last test performance: 97.74%
2023-04-01 23:51:30,592 ----------------
2023-04-01 23:51:32,344   49  =>  51   		Training 486 pattern with 97.71% 	Forward time: 	 1.34 sec
2023-04-01 23:51:32,344 			Loss:    2.358e-03    			Backward time: 	 0.40 sec 
2023-04-01 23:51:32,540 			Learning rate: weights:   1.000e-04    
2023-04-01 23:51:32,542 			Last test performance: 97.74%
2023-04-01 23:51:32,543 ----------------
2023-04-01 23:51:33,776   49  =>  52   		Training 486 pattern with 98.12% 	Forward time: 	 0.97 sec
2023-04-01 23:51:33,777 			Loss:    2.080e-03    			Backward time: 	 0.25 sec 
2023-04-01 23:51:33,963 			Learning rate: weights:   1.000e-04    
2023-04-01 23:51:33,963 			Last test performance: 97.74%
2023-04-01 23:51:33,963 ----------------
2023-04-01 23:51:36,134   49  =>  53   		Training 486 pattern with 98.75% 	Forward time: 	 1.55 sec
2023-04-01 23:51:36,135 			Loss:    1.789e-03    			Backward time: 	 0.60 sec 
2023-04-01 23:51:36,358 			Learning rate: weights:   1.000e-04    
2023-04-01 23:51:36,359 			Last test performance: 97.74%
2023-04-01 23:51:36,360 ----------------
2023-04-01 23:51:37,209   49  =>  54   		Training 486 pattern with 98.75% 	Forward time: 	 0.77 sec
2023-04-01 23:51:37,209 			Loss:    1.577e-03    			Backward time: 	 0.06 sec 
2023-04-01 23:51:37,397 			Learning rate: weights:   1.000e-04    
2023-04-01 23:51:37,397 			Last test performance: 97.74%
2023-04-01 23:51:37,398 ----------------
2023-04-01 23:51:39,907   49  =>  55   		Training 486 pattern with 98.54% 	Forward time: 	 1.73 sec
2023-04-01 23:51:39,907 			Loss:    1.726e-03    			Backward time: 	 0.77 sec 
2023-04-01 23:51:40,058 			Learning rate: weights:   1.000e-04    
2023-04-01 23:51:40,058 			Last test performance: 97.74%
2023-04-01 23:51:40,061 ----------------
2023-04-01 23:51:42,752   49  =>  56   		Training 486 pattern with 98.33% 	Forward time: 	 2.04 sec
2023-04-01 23:51:42,753 			Loss:    2.310e-03    			Backward time: 	 0.64 sec 
2023-04-01 23:51:43,003 			Learning rate: weights:   1.000e-04    
2023-04-01 23:51:43,004 			Last test performance: 97.74%
2023-04-01 23:51:43,004 ----------------
2023-04-01 23:51:45,162   49  =>  57   		Training 486 pattern with 98.96% 	Forward time: 	 1.53 sec
2023-04-01 23:51:45,162 			Loss:    1.613e-03    			Backward time: 	 0.61 sec 
2023-04-01 23:51:45,312 			Learning rate: weights:   1.000e-04    
2023-04-01 23:51:45,312 			Last test performance: 97.74%
2023-04-01 23:51:45,312 ----------------
2023-04-01 23:51:47,711   49  =>  58   		Training 486 pattern with 98.33% 	Forward time: 	 1.79 sec
2023-04-01 23:51:47,712 			Loss:    2.562e-03    			Backward time: 	 0.59 sec 
2023-04-01 23:51:47,874 			Learning rate: weights:   1.000e-04    
2023-04-01 23:51:47,875 			Last test performance: 97.74%
2023-04-01 23:51:47,876 ----------------
2023-04-01 23:51:49,247   49  =>  59   		Training 486 pattern with 98.33% 	Forward time: 	 1.23 sec
2023-04-01 23:51:49,247 			Loss:    1.625e-03    			Backward time: 	 0.12 sec 
2023-04-01 23:51:49,473 			Learning rate: weights:   1.000e-04    
2023-04-01 23:51:49,473 			Last test performance: 97.74%
2023-04-01 23:51:49,473 ----------------
2023-04-01 23:51:52,078   49  =>  60   		Training 486 pattern with 98.33% 	Forward time: 	 1.82 sec
2023-04-01 23:51:52,078 			Loss:    1.797e-03    			Backward time: 	 0.76 sec 
2023-04-01 23:51:52,282 			Learning rate: weights:   1.000e-04    
2023-04-01 23:51:52,282 			Last test performance: 97.74%
2023-04-01 23:51:52,282 ----------------
2023-04-01 23:51:54,278   49  =>  61   		Training 486 pattern with 97.50% 	Forward time: 	 1.43 sec
2023-04-01 23:51:54,278 			Loss:    3.425e-03    			Backward time: 	 0.52 sec 
2023-04-01 23:51:54,460 			Learning rate: weights:   1.000e-04    
2023-04-01 23:51:54,460 			Last test performance: 97.74%
2023-04-01 23:51:54,460 ----------------
2023-04-01 23:51:56,902   49  =>  62   		Training 486 pattern with 98.33% 	Forward time: 	 1.79 sec
2023-04-01 23:51:56,902 			Loss:    1.665e-03    			Backward time: 	 0.64 sec 
2023-04-01 23:51:56,972 			Learning rate: weights:   1.000e-04    
2023-04-01 23:51:56,972 			Last test performance: 97.74%
2023-04-01 23:51:56,972 ----------------
2023-04-01 23:51:59,444   49  =>  63   		Training 486 pattern with 97.50% 	Forward time: 	 1.65 sec
2023-04-01 23:51:59,445 			Loss:    3.082e-03    			Backward time: 	 0.81 sec 
2023-04-01 23:51:59,644 			Learning rate: weights:   1.000e-04    
2023-04-01 23:51:59,644 			Last test performance: 97.74%
2023-04-01 23:51:59,644 ----------------
2023-04-01 23:52:03,276   49  =>  64   		Training 486 pattern with 97.08% 	Forward time: 	 2.56 sec
2023-04-01 23:52:03,276 			Loss:    3.513e-03    			Backward time: 	 1.06 sec 
2023-04-01 23:52:03,434 			Learning rate: weights:   1.000e-04    
2023-04-01 23:52:03,435 			Last test performance: 97.74%
2023-04-01 23:52:03,435 ----------------
2023-04-01 23:52:04,897   49  =>  65   		Training 486 pattern with 97.50% 	Forward time: 	 1.18 sec
2023-04-01 23:52:04,897 			Loss:    2.682e-03    			Backward time: 	 0.27 sec 
2023-04-01 23:52:05,047 			Learning rate: weights:   1.000e-04    
2023-04-01 23:52:05,047 			Last test performance: 97.74%
2023-04-01 23:52:05,048 ----------------
2023-04-01 23:52:06,800   49  =>  66   		Training 486 pattern with 98.96% 	Forward time: 	 1.37 sec
2023-04-01 23:52:06,800 			Loss:    1.810e-03    			Backward time: 	 0.37 sec 
2023-04-01 23:52:06,992 			Learning rate: weights:   1.000e-04    
2023-04-01 23:52:06,994 			Last test performance: 97.74%
2023-04-01 23:52:06,994 ----------------
2023-04-01 23:52:08,837   49  =>  67   		Training 486 pattern with 98.96% 	Forward time: 	 1.49 sec
2023-04-01 23:52:08,838 			Loss:    1.578e-03    			Backward time: 	 0.34 sec 
2023-04-01 23:52:09,026 			Learning rate: weights:   1.000e-04    
2023-04-01 23:52:09,026 			Last test performance: 97.74%
2023-04-01 23:52:09,026 ----------------
2023-04-01 23:52:12,371   49  =>  68   		Training 486 pattern with 98.12% 	Forward time: 	 2.47 sec
2023-04-01 23:52:12,371 			Loss:    2.712e-03    			Backward time: 	 0.86 sec 
2023-04-01 23:52:12,503 			Learning rate: weights:   1.000e-04    
2023-04-01 23:52:12,503 			Last test performance: 97.74%
2023-04-01 23:52:12,503 ----------------
2023-04-01 23:52:14,922   49  =>  69   		Training 486 pattern with 97.71% 	Forward time: 	 1.75 sec
2023-04-01 23:52:14,922 			Loss:    2.508e-03    			Backward time: 	 0.65 sec 
2023-04-01 23:52:15,010 			Learning rate: weights:   1.000e-04    
2023-04-01 23:52:15,010 			Last test performance: 97.74%
2023-04-01 23:52:15,011 ----------------
2023-04-01 23:52:16,956   49  =>  70   		Training 486 pattern with 98.12% 	Forward time: 	 1.47 sec
2023-04-01 23:52:16,956 			Loss:    2.614e-03    			Backward time: 	 0.46 sec 
2023-04-01 23:52:17,066 			Learning rate: weights:   1.000e-04    
2023-04-01 23:52:17,066 			Last test performance: 97.74%
2023-04-01 23:52:17,066 ----------------
2023-04-01 23:52:20,566   49  =>  71   		Training 486 pattern with 98.96% 	Forward time: 	 2.33 sec
2023-04-01 23:52:20,567 			Loss:    1.437e-03    			Backward time: 	 1.16 sec 
2023-04-01 23:52:20,663 			Learning rate: weights:   1.000e-04    
2023-04-01 23:52:20,663 			Last test performance: 97.74%
2023-04-01 23:52:20,664 ----------------
2023-04-01 23:52:22,652   49  =>  72   		Training 486 pattern with 99.17% 	Forward time: 	 1.43 sec
2023-04-01 23:52:22,653 			Loss:    1.877e-03    			Backward time: 	 0.55 sec 
2023-04-01 23:52:22,786 			Learning rate: weights:   1.000e-04    
2023-04-01 23:52:22,786 			Last test performance: 97.74%
2023-04-01 23:52:22,786 ----------------
2023-04-01 23:52:24,365   49  =>  73   		Training 486 pattern with 98.33% 	Forward time: 	 1.20 sec
2023-04-01 23:52:24,366 			Loss:    2.361e-03    			Backward time: 	 0.36 sec 
2023-04-01 23:52:24,514 			Learning rate: weights:   1.000e-04    
2023-04-01 23:52:24,516 			Last test performance: 97.74%
2023-04-01 23:52:24,516 ----------------
2023-04-01 23:52:26,581   49  =>  74   		Training 486 pattern with 99.17% 	Forward time: 	 1.65 sec
2023-04-01 23:52:26,581 			Loss:    1.551e-03    			Backward time: 	 0.40 sec 
2023-04-01 23:52:26,668 			Learning rate: weights:   1.000e-04    
2023-04-01 23:52:26,669 			Last test performance: 97.74%
2023-04-01 23:52:26,669 ----------------
2023-04-01 23:52:28,102   49  =>  75   		Training 486 pattern with 98.96% 	Forward time: 	 1.18 sec
2023-04-01 23:52:28,103 			Loss:    1.922e-03    			Backward time: 	 0.23 sec 
2023-04-01 23:52:28,254 			Learning rate: weights:   1.000e-04    
2023-04-01 23:52:28,254 			Last test performance: 97.74%
2023-04-01 23:52:28,255 ----------------
2023-04-01 23:52:29,636   49  =>  76   		Training 486 pattern with 98.54% 	Forward time: 	 1.15 sec
2023-04-01 23:52:29,636 			Loss:    2.521e-03    			Backward time: 	 0.22 sec 
2023-04-01 23:52:29,800 			Learning rate: weights:   1.000e-04    
2023-04-01 23:52:29,800 			Last test performance: 97.74%
2023-04-01 23:52:29,800 ----------------
2023-04-01 23:52:31,244   49  =>  77   		Training 486 pattern with 97.71% 	Forward time: 	 1.16 sec
2023-04-01 23:52:31,245 			Loss:    3.066e-03    			Backward time: 	 0.27 sec 
2023-04-01 23:52:31,392 			Learning rate: weights:   1.000e-04    
2023-04-01 23:52:31,394 			Last test performance: 97.74%
2023-04-01 23:52:31,395 ----------------
2023-04-01 23:52:32,584   49  =>  78   		Training 486 pattern with 98.12% 	Forward time: 	 1.02 sec
2023-04-01 23:52:32,584 			Loss:    2.180e-03    			Backward time: 	 0.15 sec 
2023-04-01 23:52:32,760 			Learning rate: weights:   1.000e-04    
2023-04-01 23:52:32,760 			Last test performance: 97.74%
2023-04-01 23:52:32,760 ----------------
2023-04-01 23:52:34,999   49  =>  79   		Training 486 pattern with 98.12% 	Forward time: 	 1.76 sec
2023-04-01 23:52:34,999 			Loss:    2.055e-03    			Backward time: 	 0.47 sec 
2023-04-01 23:52:35,187 			Learning rate: weights:   1.000e-04    
2023-04-01 23:52:35,187 			Last test performance: 97.74%
2023-04-01 23:52:35,188 ----------------
2023-04-01 23:52:37,981   49  =>  80   		Training 486 pattern with 98.75% 	Forward time: 	 2.01 sec
2023-04-01 23:52:37,981 			Loss:    1.699e-03    			Backward time: 	 0.77 sec 
2023-04-01 23:52:38,134 			Learning rate: weights:   1.000e-04    
2023-04-01 23:52:38,134 			Last test performance: 97.74%
2023-04-01 23:52:38,135 ----------------
2023-04-01 23:52:39,715   49  =>  81   		Training 486 pattern with 98.75% 	Forward time: 	 1.30 sec
2023-04-01 23:52:39,716 			Loss:    1.828e-03    			Backward time: 	 0.25 sec 
2023-04-01 23:52:39,870 			Learning rate: weights:   1.000e-04    
2023-04-01 23:52:39,870 			Last test performance: 97.74%
2023-04-01 23:52:39,870 ----------------
2023-04-01 23:52:42,460   49  =>  82   		Training 486 pattern with 96.88% 	Forward time: 	 1.85 sec
2023-04-01 23:52:42,460 			Loss:    4.022e-03    			Backward time: 	 0.73 sec 
2023-04-01 23:52:42,670 			Learning rate: weights:   1.000e-04    
2023-04-01 23:52:42,670 			Last test performance: 97.74%
2023-04-01 23:52:42,670 ----------------
2023-04-01 23:52:45,489   49  =>  83   		Training 486 pattern with 98.96% 	Forward time: 	 1.95 sec
2023-04-01 23:52:45,490 			Loss:    2.392e-03    			Backward time: 	 0.86 sec 
2023-04-01 23:52:45,710 			Learning rate: weights:   1.000e-04    
2023-04-01 23:52:45,710 			Last test performance: 97.74%
2023-04-01 23:52:45,710 ----------------
2023-04-01 23:52:49,324   49  =>  84   		Training 486 pattern with 96.25% 	Forward time: 	 2.50 sec
2023-04-01 23:52:49,324 			Loss:    4.306e-03    			Backward time: 	 1.10 sec 
2023-04-01 23:52:49,468 			Learning rate: weights:   1.000e-04    
2023-04-01 23:52:49,468 			Last test performance: 97.74%
2023-04-01 23:52:49,468 ----------------
2023-04-01 23:52:52,197   49  =>  85   		Training 486 pattern with 97.92% 	Forward time: 	 2.03 sec
2023-04-01 23:52:52,197 			Loss:    2.995e-03    			Backward time: 	 0.68 sec 
2023-04-01 23:52:52,380 			Learning rate: weights:   1.000e-04    
2023-04-01 23:52:52,380 			Last test performance: 97.74%
2023-04-01 23:52:52,380 ----------------
2023-04-01 23:52:55,248   49  =>  86   		Training 486 pattern with 98.75% 	Forward time: 	 2.05 sec
2023-04-01 23:52:55,248 			Loss:    1.828e-03    			Backward time: 	 0.80 sec 
2023-04-01 23:52:55,406 			Learning rate: weights:   1.000e-04    
2023-04-01 23:52:55,406 			Last test performance: 97.74%
2023-04-01 23:52:55,406 ----------------
2023-04-01 23:52:58,351   49  =>  87   		Training 486 pattern with 98.33% 	Forward time: 	 2.10 sec
2023-04-01 23:52:58,351 			Loss:    1.732e-03    			Backward time: 	 0.83 sec 
2023-04-01 23:52:58,433 			Learning rate: weights:   1.000e-04    
2023-04-01 23:52:58,433 			Last test performance: 97.74%
2023-04-01 23:52:58,433 ----------------
2023-04-01 23:53:00,035   49  =>  88   		Training 486 pattern with 96.25% 	Forward time: 	 1.28 sec
2023-04-01 23:53:00,035 			Loss:    3.660e-03    			Backward time: 	 0.31 sec 
2023-04-01 23:53:00,153 			Learning rate: weights:   1.000e-04    
2023-04-01 23:53:00,153 			Last test performance: 97.74%
2023-04-01 23:53:00,153 ----------------
2023-04-01 23:53:01,918   49  =>  89   		Training 486 pattern with 98.12% 	Forward time: 	 1.48 sec
2023-04-01 23:53:01,918 			Loss:    4.145e-03    			Backward time: 	 0.27 sec 
2023-04-01 23:53:02,032 			Learning rate: weights:   1.000e-04    
2023-04-01 23:53:02,033 			Last test performance: 97.74%
2023-04-01 23:53:02,033 ----------------
2023-04-01 23:53:04,846   49  =>  90   		Training 486 pattern with 98.54% 	Forward time: 	 2.31 sec
2023-04-01 23:53:04,847 			Loss:    1.643e-03    			Backward time: 	 0.49 sec 
2023-04-01 23:53:05,024 			Learning rate: weights:   1.000e-04    
2023-04-01 23:53:05,024 			Last test performance: 97.74%
2023-04-01 23:53:05,024 ----------------
2023-04-01 23:53:06,698   49  =>  91   		Training 486 pattern with 99.17% 	Forward time: 	 1.42 sec
2023-04-01 23:53:06,698 			Loss:    1.291e-03    			Backward time: 	 0.24 sec 
2023-04-01 23:53:06,781 			Learning rate: weights:   1.000e-04    
2023-04-01 23:53:06,781 			Last test performance: 97.74%
2023-04-01 23:53:06,781 ----------------
2023-04-01 23:53:08,163   49  =>  92   		Training 486 pattern with 98.33% 	Forward time: 	 1.02 sec
2023-04-01 23:53:08,164 			Loss:    2.370e-03    			Backward time: 	 0.34 sec 
2023-04-01 23:53:08,324 			Learning rate: weights:   1.000e-04    
2023-04-01 23:53:08,324 			Last test performance: 97.74%
2023-04-01 23:53:08,325 ----------------
2023-04-01 23:53:11,275   49  =>  93   		Training 486 pattern with 97.08% 	Forward time: 	 2.10 sec
2023-04-01 23:53:11,275 			Loss:    3.045e-03    			Backward time: 	 0.83 sec 
2023-04-01 23:53:11,393 			Learning rate: weights:   1.000e-04    
2023-04-01 23:53:11,393 			Last test performance: 97.74%
2023-04-01 23:53:11,393 ----------------
2023-04-01 23:53:13,054   49  =>  94   		Training 486 pattern with 98.54% 	Forward time: 	 1.50 sec
2023-04-01 23:53:13,055 			Loss:    2.505e-03    			Backward time: 	 0.15 sec 
2023-04-01 23:53:13,291 			Learning rate: weights:   1.000e-04    
2023-04-01 23:53:13,292 			Last test performance: 97.74%
2023-04-01 23:53:13,292 ----------------
2023-04-01 23:53:15,681   49  =>  95   		Training 486 pattern with 98.33% 	Forward time: 	 1.76 sec
2023-04-01 23:53:15,682 			Loss:    3.011e-03    			Backward time: 	 0.61 sec 
2023-04-01 23:53:15,828 			Learning rate: weights:   1.000e-04    
2023-04-01 23:53:15,828 			Last test performance: 97.74%
2023-04-01 23:53:15,828 ----------------
2023-04-01 23:53:18,732   49  =>  96   		Training 486 pattern with 97.71% 	Forward time: 	 1.97 sec
2023-04-01 23:53:18,733 			Loss:    2.675e-03    			Backward time: 	 0.92 sec 
2023-04-01 23:53:18,983 			Learning rate: weights:   1.000e-04    
2023-04-01 23:53:18,983 			Last test performance: 97.74%
2023-04-01 23:53:18,983 ----------------
2023-04-01 23:53:21,140   49  =>  97   		Training 486 pattern with 98.75% 	Forward time: 	 1.68 sec
2023-04-01 23:53:21,140 			Loss:    1.962e-03    			Backward time: 	 0.46 sec 
2023-04-01 23:53:21,321 			Learning rate: weights:   1.000e-04    
2023-04-01 23:53:21,321 			Last test performance: 97.74%
2023-04-01 23:53:21,322 ----------------
2023-04-01 23:53:23,485   49  =>  98   		Training 486 pattern with 99.58% 	Forward time: 	 1.66 sec
2023-04-01 23:53:23,485 			Loss:    9.125e-04    			Backward time: 	 0.49 sec 
2023-04-01 23:53:23,679 			Learning rate: weights:   1.000e-04    
2023-04-01 23:53:23,681 			Last test performance: 97.74%
2023-04-01 23:53:23,681 ----------------
2023-04-01 23:53:25,049   49  =>  99   		Training 486 pattern with 98.12% 	Forward time: 	 1.20 sec
2023-04-01 23:53:25,049 			Loss:    2.126e-03    			Backward time: 	 0.16 sec 
2023-04-01 23:53:25,232 			Learning rate: weights:   1.000e-04    
2023-04-01 23:53:25,234 			Last test performance: 97.74%
2023-04-01 23:53:25,234 ----------------
2023-04-01 23:53:26,763   49  => 100   		Training 486 pattern with 98.96% 	Forward time: 	 1.19 sec
2023-04-01 23:53:26,763 			Loss:    1.267e-03    			Backward time: 	 0.33 sec 
2023-04-01 23:53:26,873 			Learning rate: weights:   1.000e-04    
2023-04-01 23:53:26,883 			Last test performance: 97.74%
2023-04-01 23:53:26,884 ----------------
2023-04-01 23:53:28,709   49  => 101   		Training 486 pattern with 98.33% 	Forward time: 	 1.45 sec
2023-04-01 23:53:28,709 			Loss:    2.143e-03    			Backward time: 	 0.37 sec 
2023-04-01 23:53:28,917 			Learning rate: weights:   1.000e-04    
2023-04-01 23:53:28,917 			Last test performance: 97.74%
2023-04-01 23:53:28,917 ----------------
2023-04-01 23:53:30,279   49  => 102   		Training 486 pattern with 97.71% 	Forward time: 	 1.02 sec
2023-04-01 23:53:30,280 			Loss:    2.843e-03    			Backward time: 	 0.32 sec 
2023-04-01 23:53:30,399 			Learning rate: weights:   1.000e-04    
2023-04-01 23:53:30,400 			Last test performance: 97.74%
2023-04-01 23:53:30,400 ----------------
2023-04-01 23:53:31,409   49  => 103   		Training 486 pattern with 98.54% 	Forward time: 	 0.91 sec
2023-04-01 23:53:31,409 			Loss:    2.276e-03    			Backward time: 	 0.09 sec 
2023-04-01 23:53:31,566 			Learning rate: weights:   1.000e-04    
2023-04-01 23:53:31,566 			Last test performance: 97.74%
2023-04-01 23:53:31,567 ----------------
2023-04-01 23:53:33,368   49  => 104   		Training 486 pattern with 98.12% 	Forward time: 	 1.45 sec
2023-04-01 23:53:33,368 			Loss:    2.206e-03    			Backward time: 	 0.33 sec 
2023-04-01 23:53:33,606 			Learning rate: weights:   1.000e-04    
2023-04-01 23:53:33,607 			Last test performance: 97.74%
2023-04-01 23:53:33,607 ----------------
2023-04-01 23:53:37,487   49  => 105   		Training 486 pattern with 98.75% 	Forward time: 	 2.90 sec
2023-04-01 23:53:37,487 			Loss:    1.726e-03    			Backward time: 	 0.94 sec 
2023-04-01 23:53:37,614 			Learning rate: weights:   1.000e-04    
2023-04-01 23:53:37,614 			Last test performance: 97.74%
2023-04-01 23:53:37,614 ----------------
2023-04-01 23:53:40,170   49  => 106   		Training 486 pattern with 98.54% 	Forward time: 	 1.88 sec
2023-04-01 23:53:40,170 			Loss:    2.473e-03    			Backward time: 	 0.66 sec 
2023-04-01 23:53:40,300 			Learning rate: weights:   1.000e-04    
2023-04-01 23:53:40,300 			Last test performance: 97.74%
2023-04-01 23:53:40,300 ----------------
2023-04-01 23:53:43,036   49  => 107   		Training 486 pattern with 98.75% 	Forward time: 	 1.86 sec
2023-04-01 23:53:43,036 			Loss:    1.887e-03    			Backward time: 	 0.86 sec 
2023-04-01 23:53:43,173 			Learning rate: weights:   1.000e-04    
2023-04-01 23:53:43,173 			Last test performance: 97.74%
2023-04-01 23:53:43,173 ----------------
2023-04-01 23:53:44,578   49  => 108   		Training 486 pattern with 98.12% 	Forward time: 	 1.29 sec
2023-04-01 23:53:44,578 			Loss:    1.505e-03    			Backward time: 	 0.10 sec 
2023-04-01 23:53:44,734 			Learning rate: weights:   1.000e-04    
2023-04-01 23:53:44,735 			Last test performance: 97.74%
2023-04-01 23:53:44,735 ----------------
2023-04-01 23:53:47,564   49  => 109   		Training 486 pattern with 98.75% 	Forward time: 	 2.11 sec
2023-04-01 23:53:47,565 			Loss:    1.672e-03    			Backward time: 	 0.71 sec 
2023-04-01 23:53:47,650 			Learning rate: weights:   1.000e-04    
2023-04-01 23:53:47,651 			Last test performance: 97.74%
2023-04-01 23:53:47,651 ----------------
2023-04-01 23:53:50,078   49  => 110   		Training 486 pattern with 99.17% 	Forward time: 	 1.66 sec
2023-04-01 23:53:50,078 			Loss:    1.239e-03    			Backward time: 	 0.75 sec 
2023-04-01 23:53:50,267 			Learning rate: weights:   1.000e-04    
2023-04-01 23:53:50,267 			Last test performance: 97.74%
2023-04-01 23:53:50,267 ----------------
2023-04-01 23:53:51,708   49  => 111   		Training 486 pattern with 98.75% 	Forward time: 	 1.09 sec
2023-04-01 23:53:51,709 			Loss:    2.072e-03    			Backward time: 	 0.34 sec 
2023-04-01 23:53:51,791 			Learning rate: weights:   1.000e-04    
2023-04-01 23:53:51,791 			Last test performance: 97.74%
2023-04-01 23:53:51,791 ----------------
2023-04-01 23:53:54,465   49  => 112   		Training 486 pattern with 98.75% 	Forward time: 	 1.78 sec
2023-04-01 23:53:54,465 			Loss:    2.014e-03    			Backward time: 	 0.86 sec 
2023-04-01 23:53:54,585 			Learning rate: weights:   1.000e-04    
2023-04-01 23:53:54,587 			Last test performance: 97.74%
2023-04-01 23:53:54,587 ----------------
2023-04-01 23:53:55,986   49  => 113   		Training 486 pattern with 98.33% 	Forward time: 	 1.08 sec
2023-04-01 23:53:55,986 			Loss:    2.030e-03    			Backward time: 	 0.30 sec 
2023-04-01 23:53:56,149 			Learning rate: weights:   1.000e-04    
2023-04-01 23:53:56,151 			Last test performance: 97.74%
2023-04-01 23:53:56,151 ----------------
2023-04-01 23:53:58,229   49  => 114   		Training 486 pattern with 98.54% 	Forward time: 	 1.50 sec
2023-04-01 23:53:58,229 			Loss:    2.178e-03    			Backward time: 	 0.56 sec 
2023-04-01 23:53:58,374 			Learning rate: weights:   1.000e-04    
2023-04-01 23:53:58,374 			Last test performance: 97.74%
2023-04-01 23:53:58,374 ----------------
2023-04-01 23:54:01,334   49  => 115   		Training 486 pattern with 98.54% 	Forward time: 	 2.12 sec
2023-04-01 23:54:01,334 			Loss:    1.570e-03    			Backward time: 	 0.82 sec 
2023-04-01 23:54:01,531 			Learning rate: weights:   1.000e-04    
2023-04-01 23:54:01,531 			Last test performance: 97.74%
2023-04-01 23:54:01,531 ----------------
2023-04-01 23:54:05,746   49  => 116   		Training 486 pattern with 98.75% 	Forward time: 	 3.00 sec
2023-04-01 23:54:05,746 			Loss:    1.528e-03    			Backward time: 	 1.20 sec 
2023-04-01 23:54:05,877 			Learning rate: weights:   1.000e-04    
2023-04-01 23:54:05,877 			Last test performance: 97.74%
2023-04-01 23:54:05,877 ----------------
2023-04-01 23:54:08,208   49  => 117   		Training 486 pattern with 97.50% 	Forward time: 	 1.80 sec
2023-04-01 23:54:08,208 			Loss:    2.622e-03    			Backward time: 	 0.51 sec 
2023-04-01 23:54:08,361 			Learning rate: weights:   1.000e-04    
2023-04-01 23:54:08,362 			Last test performance: 97.74%
2023-04-01 23:54:08,362 ----------------
2023-04-01 23:54:09,362   49  => 118   		Training 486 pattern with 96.88% 	Forward time: 	 0.90 sec
2023-04-01 23:54:09,363 			Loss:    2.267e-03    			Backward time: 	 0.08 sec 
2023-04-01 23:54:09,488 			Learning rate: weights:   1.000e-04    
2023-04-01 23:54:09,489 			Last test performance: 97.74%
2023-04-01 23:54:09,489 ----------------
2023-04-01 23:54:11,106   49  => 119   		Training 486 pattern with 98.12% 	Forward time: 	 1.31 sec
2023-04-01 23:54:11,106 			Loss:    1.901e-03    			Backward time: 	 0.29 sec 
2023-04-01 23:54:11,364 			Learning rate: weights:   1.000e-04    
2023-04-01 23:54:11,364 			Last test performance: 97.74%
2023-04-01 23:54:11,364 ----------------
2023-04-01 23:54:14,153   49  => 120   		Training 486 pattern with 98.12% 	Forward time: 	 2.02 sec
2023-04-01 23:54:14,153 			Loss:    1.980e-03    			Backward time: 	 0.75 sec 
2023-04-01 23:54:14,275 			Learning rate: weights:   1.000e-04    
2023-04-01 23:54:14,275 			Last test performance: 97.74%
2023-04-01 23:54:14,275 ----------------
2023-04-01 23:54:15,571   49  => 121   		Training 486 pattern with 97.92% 	Forward time: 	 1.15 sec
2023-04-01 23:54:15,571 			Loss:    2.789e-03    			Backward time: 	 0.13 sec 
2023-04-01 23:54:15,739 			Learning rate: weights:   1.000e-04    
2023-04-01 23:54:15,740 			Last test performance: 97.74%
2023-04-01 23:54:15,740 ----------------
2023-04-01 23:54:17,921   49  => 122   		Training 486 pattern with 98.75% 	Forward time: 	 1.68 sec
2023-04-01 23:54:17,921 			Loss:    2.327e-03    			Backward time: 	 0.48 sec 
2023-04-01 23:54:18,196 			Learning rate: weights:   1.000e-04    
2023-04-01 23:54:18,196 			Last test performance: 97.74%
2023-04-01 23:54:18,196 ----------------
2023-04-01 23:54:20,232   49  => 123   		Training 486 pattern with 98.96% 	Forward time: 	 1.64 sec
2023-04-01 23:54:20,233 			Loss:    1.555e-03    			Backward time: 	 0.38 sec 
2023-04-01 23:54:20,398 			Learning rate: weights:   1.000e-04    
2023-04-01 23:54:20,398 			Last test performance: 97.74%
2023-04-01 23:54:20,399 ----------------
2023-04-01 23:54:21,605   49  => 124   		Training 486 pattern with 97.71% 	Forward time: 	 1.08 sec
2023-04-01 23:54:21,606 			Loss:    2.698e-03    			Backward time: 	 0.11 sec 
2023-04-01 23:54:21,885 
2023-04-01 23:54:21,885 Testing:
2023-04-01 23:54:22,126 		24 of 10000 with 91.67% 	 Time used:  0.24 sec
2023-04-01 23:54:22,150 		48 of 10000 with 91.67% 	 Time used:  0.02 sec
2023-04-01 23:54:22,183 		72 of 10000 with 94.44% 	 Time used:  0.03 sec
2023-04-01 23:54:22,217 		96 of 10000 with 95.83% 	 Time used:  0.03 sec
2023-04-01 23:54:22,251 		120 of 10000 with 96.67% 	 Time used:  0.03 sec
2023-04-01 23:54:22,284 		144 of 10000 with 96.53% 	 Time used:  0.03 sec
2023-04-01 23:54:22,318 		168 of 10000 with 97.02% 	 Time used:  0.03 sec
2023-04-01 23:54:22,351 		192 of 10000 with 97.40% 	 Time used:  0.03 sec
2023-04-01 23:54:22,385 		216 of 10000 with 97.69% 	 Time used:  0.03 sec
2023-04-01 23:54:22,556 		240 of 10000 with 97.92% 	 Time used:  0.17 sec
2023-04-01 23:54:22,747 		264 of 10000 with 98.11% 	 Time used:  0.19 sec
2023-04-01 23:54:22,901 		288 of 10000 with 97.92% 	 Time used:  0.15 sec
2023-04-01 23:54:23,112 		312 of 10000 with 97.44% 	 Time used:  0.21 sec
2023-04-01 23:54:23,273 		336 of 10000 with 97.32% 	 Time used:  0.16 sec
2023-04-01 23:54:23,452 		360 of 10000 with 97.50% 	 Time used:  0.18 sec
2023-04-01 23:54:23,629 		384 of 10000 with 96.88% 	 Time used:  0.18 sec
2023-04-01 23:54:23,880 		408 of 10000 with 97.06% 	 Time used:  0.25 sec
2023-04-01 23:54:24,090 		432 of 10000 with 96.99% 	 Time used:  0.21 sec
2023-04-01 23:54:24,272 		456 of 10000 with 96.71% 	 Time used:  0.18 sec
2023-04-01 23:54:24,504 		480 of 10000 with 96.88% 	 Time used:  0.23 sec
2023-04-01 23:54:24,626 		504 of 10000 with 97.02% 	 Time used:  0.12 sec
2023-04-01 23:54:24,810 		528 of 10000 with 96.97% 	 Time used:  0.18 sec
2023-04-01 23:54:24,990 		552 of 10000 with 97.10% 	 Time used:  0.18 sec
2023-04-01 23:54:25,147 		576 of 10000 with 97.05% 	 Time used:  0.16 sec
2023-04-01 23:54:25,321 		600 of 10000 with 97.17% 	 Time used:  0.17 sec
2023-04-01 23:54:25,473 		624 of 10000 with 97.28% 	 Time used:  0.15 sec
2023-04-01 23:54:25,736 		648 of 10000 with 97.38% 	 Time used:  0.23 sec
2023-04-01 23:54:25,861 		672 of 10000 with 97.47% 	 Time used:  0.12 sec
2023-04-01 23:54:26,053 		696 of 10000 with 97.56% 	 Time used:  0.19 sec
2023-04-01 23:54:26,245 		720 of 10000 with 97.50% 	 Time used:  0.19 sec
2023-04-01 23:54:26,426 		744 of 10000 with 97.58% 	 Time used:  0.18 sec
2023-04-01 23:54:26,601 		768 of 10000 with 97.53% 	 Time used:  0.17 sec
2023-04-01 23:54:26,765 		792 of 10000 with 97.60% 	 Time used:  0.16 sec
2023-04-01 23:54:26,988 		816 of 10000 with 97.55% 	 Time used:  0.22 sec
2023-04-01 23:54:27,181 		840 of 10000 with 97.62% 	 Time used:  0.19 sec
2023-04-01 23:54:27,415 		864 of 10000 with 97.69% 	 Time used:  0.23 sec
2023-04-01 23:54:27,442 		888 of 10000 with 97.75% 	 Time used:  0.03 sec
2023-04-01 23:54:27,476 		912 of 10000 with 97.70% 	 Time used:  0.03 sec
2023-04-01 23:54:27,509 		936 of 10000 with 97.76% 	 Time used:  0.03 sec
2023-04-01 23:54:27,543 		960 of 10000 with 97.81% 	 Time used:  0.03 sec
2023-04-01 23:54:27,576 		984 of 10000 with 97.76% 	 Time used:  0.03 sec
2023-04-01 23:54:27,610 		1008 of 10000 with 97.82% 	 Time used:  0.03 sec
2023-04-01 23:54:27,644 		1032 of 10000 with 97.87% 	 Time used:  0.03 sec
2023-04-01 23:54:27,677 		1056 of 10000 with 97.73% 	 Time used:  0.03 sec
2023-04-01 23:54:27,711 		1080 of 10000 with 97.78% 	 Time used:  0.03 sec
2023-04-01 23:54:27,744 		1104 of 10000 with 97.83% 	 Time used:  0.03 sec
2023-04-01 23:54:27,778 		1128 of 10000 with 97.87% 	 Time used:  0.03 sec
2023-04-01 23:54:27,811 		1152 of 10000 with 97.92% 	 Time used:  0.03 sec
2023-04-01 23:54:27,845 		1176 of 10000 with 97.96% 	 Time used:  0.03 sec
2023-04-01 23:54:27,878 		1200 of 10000 with 97.92% 	 Time used:  0.03 sec
2023-04-01 23:54:27,912 		1224 of 10000 with 97.88% 	 Time used:  0.03 sec
2023-04-01 23:54:27,945 		1248 of 10000 with 97.84% 	 Time used:  0.03 sec
2023-04-01 23:54:27,979 		1272 of 10000 with 97.88% 	 Time used:  0.03 sec
2023-04-01 23:54:28,013 		1296 of 10000 with 97.92% 	 Time used:  0.03 sec
2023-04-01 23:54:28,047 		1320 of 10000 with 97.95% 	 Time used:  0.03 sec
2023-04-01 23:54:28,090 		1344 of 10000 with 97.99% 	 Time used:  0.04 sec
2023-04-01 23:54:28,124 		1368 of 10000 with 98.03% 	 Time used:  0.03 sec
2023-04-01 23:54:28,158 		1392 of 10000 with 98.06% 	 Time used:  0.03 sec
2023-04-01 23:54:28,192 		1416 of 10000 with 98.09% 	 Time used:  0.03 sec
2023-04-01 23:54:28,225 		1440 of 10000 with 98.12% 	 Time used:  0.03 sec
2023-04-01 23:54:28,259 		1464 of 10000 with 98.16% 	 Time used:  0.03 sec
2023-04-01 23:54:28,293 		1488 of 10000 with 98.05% 	 Time used:  0.03 sec
2023-04-01 23:54:28,326 		1512 of 10000 with 98.08% 	 Time used:  0.03 sec
2023-04-01 23:54:28,360 		1536 of 10000 with 98.05% 	 Time used:  0.03 sec
2023-04-01 23:54:28,393 		1560 of 10000 with 98.08% 	 Time used:  0.03 sec
2023-04-01 23:54:28,595 		1584 of 10000 with 97.92% 	 Time used:  0.20 sec
2023-04-01 23:54:28,834 		1608 of 10000 with 97.95% 	 Time used:  0.24 sec
2023-04-01 23:54:28,972 		1632 of 10000 with 97.92% 	 Time used:  0.14 sec
2023-04-01 23:54:29,158 		1656 of 10000 with 97.95% 	 Time used:  0.19 sec
2023-04-01 23:54:29,349 		1680 of 10000 with 97.98% 	 Time used:  0.19 sec
2023-04-01 23:54:29,607 		1704 of 10000 with 97.95% 	 Time used:  0.25 sec
2023-04-01 23:54:29,629 		1728 of 10000 with 97.86% 	 Time used:  0.02 sec
2023-04-01 23:54:29,817 		1752 of 10000 with 97.89% 	 Time used:  0.19 sec
2023-04-01 23:54:30,012 		1776 of 10000 with 97.92% 	 Time used:  0.19 sec
2023-04-01 23:54:30,228 		1800 of 10000 with 97.94% 	 Time used:  0.22 sec
2023-04-01 23:54:30,372 		1824 of 10000 with 97.92% 	 Time used:  0.14 sec
2023-04-01 23:54:30,601 		1848 of 10000 with 97.94% 	 Time used:  0.23 sec
2023-04-01 23:54:30,835 		1872 of 10000 with 97.92% 	 Time used:  0.23 sec
2023-04-01 23:54:30,870 		1896 of 10000 with 97.94% 	 Time used:  0.03 sec
2023-04-01 23:54:31,034 		1920 of 10000 with 97.97% 	 Time used:  0.16 sec
2023-04-01 23:54:31,172 		1944 of 10000 with 97.84% 	 Time used:  0.14 sec
2023-04-01 23:54:31,337 		1968 of 10000 with 97.76% 	 Time used:  0.16 sec
2023-04-01 23:54:31,494 		1992 of 10000 with 97.74% 	 Time used:  0.16 sec
2023-04-01 23:54:31,654 		2016 of 10000 with 97.77% 	 Time used:  0.16 sec
2023-04-01 23:54:31,839 		2040 of 10000 with 97.79% 	 Time used:  0.18 sec
2023-04-01 23:54:31,992 		2064 of 10000 with 97.77% 	 Time used:  0.15 sec
2023-04-01 23:54:32,179 		2088 of 10000 with 97.80% 	 Time used:  0.19 sec
2023-04-01 23:54:32,325 		2112 of 10000 with 97.77% 	 Time used:  0.15 sec
2023-04-01 23:54:32,497 		2136 of 10000 with 97.80% 	 Time used:  0.17 sec
2023-04-01 23:54:32,707 		2160 of 10000 with 97.78% 	 Time used:  0.21 sec
2023-04-01 23:54:32,882 		2184 of 10000 with 97.80% 	 Time used:  0.17 sec
2023-04-01 23:54:33,058 		2208 of 10000 with 97.83% 	 Time used:  0.18 sec
2023-04-01 23:54:33,239 		2232 of 10000 with 97.80% 	 Time used:  0.18 sec
2023-04-01 23:54:33,440 		2256 of 10000 with 97.83% 	 Time used:  0.20 sec
2023-04-01 23:54:33,620 		2280 of 10000 with 97.76% 	 Time used:  0.18 sec
2023-04-01 23:54:33,793 		2304 of 10000 with 97.79% 	 Time used:  0.17 sec
2023-04-01 23:54:33,965 		2328 of 10000 with 97.77% 	 Time used:  0.17 sec
2023-04-01 23:54:34,142 		2352 of 10000 with 97.79% 	 Time used:  0.18 sec
2023-04-01 23:54:34,400 		2376 of 10000 with 97.77% 	 Time used:  0.26 sec
2023-04-01 23:54:34,555 		2400 of 10000 with 97.75% 	 Time used:  0.15 sec
2023-04-01 23:54:34,707 		2424 of 10000 with 97.77% 	 Time used:  0.15 sec
2023-04-01 23:54:34,871 		2448 of 10000 with 97.79% 	 Time used:  0.16 sec
2023-04-01 23:54:35,016 		2472 of 10000 with 97.82% 	 Time used:  0.14 sec
2023-04-01 23:54:35,178 		2496 of 10000 with 97.80% 	 Time used:  0.16 sec
2023-04-01 23:54:35,305 		2520 of 10000 with 97.82% 	 Time used:  0.13 sec
2023-04-01 23:54:35,338 		2544 of 10000 with 97.84% 	 Time used:  0.03 sec
2023-04-01 23:54:35,371 		2568 of 10000 with 97.82% 	 Time used:  0.03 sec
2023-04-01 23:54:35,503 		2592 of 10000 with 97.84% 	 Time used:  0.13 sec
2023-04-01 23:54:35,708 		2616 of 10000 with 97.86% 	 Time used:  0.20 sec
2023-04-01 23:54:35,940 		2640 of 10000 with 97.88% 	 Time used:  0.23 sec
2023-04-01 23:54:36,082 		2664 of 10000 with 97.90% 	 Time used:  0.14 sec
2023-04-01 23:54:36,259 		2688 of 10000 with 97.81% 	 Time used:  0.18 sec
2023-04-01 23:54:36,411 		2712 of 10000 with 97.82% 	 Time used:  0.15 sec
2023-04-01 23:54:36,611 		2736 of 10000 with 97.81% 	 Time used:  0.20 sec
2023-04-01 23:54:36,801 		2760 of 10000 with 97.79% 	 Time used:  0.19 sec
2023-04-01 23:54:36,990 		2784 of 10000 with 97.81% 	 Time used:  0.19 sec
2023-04-01 23:54:37,222 		2808 of 10000 with 97.83% 	 Time used:  0.23 sec
2023-04-01 23:54:37,397 		2832 of 10000 with 97.81% 	 Time used:  0.17 sec
2023-04-01 23:54:37,579 		2856 of 10000 with 97.79% 	 Time used:  0.18 sec
2023-04-01 23:54:37,793 		2880 of 10000 with 97.81% 	 Time used:  0.21 sec
2023-04-01 23:54:38,020 		2904 of 10000 with 97.80% 	 Time used:  0.23 sec
2023-04-01 23:54:38,047 		2928 of 10000 with 97.81% 	 Time used:  0.03 sec
2023-04-01 23:54:38,083 		2952 of 10000 with 97.83% 	 Time used:  0.03 sec
2023-04-01 23:54:38,116 		2976 of 10000 with 97.85% 	 Time used:  0.03 sec
2023-04-01 23:54:38,149 		3000 of 10000 with 97.83% 	 Time used:  0.03 sec
2023-04-01 23:54:38,183 		3024 of 10000 with 97.85% 	 Time used:  0.03 sec
2023-04-01 23:54:38,216 		3048 of 10000 with 97.87% 	 Time used:  0.03 sec
2023-04-01 23:54:38,250 		3072 of 10000 with 97.85% 	 Time used:  0.03 sec
2023-04-01 23:54:38,283 		3096 of 10000 with 97.87% 	 Time used:  0.03 sec
2023-04-01 23:54:38,316 		3120 of 10000 with 97.88% 	 Time used:  0.03 sec
2023-04-01 23:54:38,349 		3144 of 10000 with 97.81% 	 Time used:  0.03 sec
2023-04-01 23:54:38,383 		3168 of 10000 with 97.79% 	 Time used:  0.03 sec
2023-04-01 23:54:38,417 		3192 of 10000 with 97.78% 	 Time used:  0.03 sec
2023-04-01 23:54:38,451 		3216 of 10000 with 97.79% 	 Time used:  0.03 sec
2023-04-01 23:54:38,484 		3240 of 10000 with 97.81% 	 Time used:  0.03 sec
2023-04-01 23:54:38,518 		3264 of 10000 with 97.82% 	 Time used:  0.03 sec
2023-04-01 23:54:38,553 		3288 of 10000 with 97.81% 	 Time used:  0.03 sec
2023-04-01 23:54:38,586 		3312 of 10000 with 97.83% 	 Time used:  0.03 sec
2023-04-01 23:54:38,718 		3336 of 10000 with 97.84% 	 Time used:  0.13 sec
2023-04-01 23:54:38,904 		3360 of 10000 with 97.86% 	 Time used:  0.19 sec
2023-04-01 23:54:39,148 		3384 of 10000 with 97.87% 	 Time used:  0.24 sec
2023-04-01 23:54:39,183 		3408 of 10000 with 97.89% 	 Time used:  0.03 sec
2023-04-01 23:54:39,217 		3432 of 10000 with 97.90% 	 Time used:  0.03 sec
2023-04-01 23:54:39,250 		3456 of 10000 with 97.89% 	 Time used:  0.03 sec
2023-04-01 23:54:39,283 		3480 of 10000 with 97.87% 	 Time used:  0.03 sec
2023-04-01 23:54:39,317 		3504 of 10000 with 97.86% 	 Time used:  0.03 sec
2023-04-01 23:54:39,350 		3528 of 10000 with 97.87% 	 Time used:  0.03 sec
2023-04-01 23:54:39,385 		3552 of 10000 with 97.89% 	 Time used:  0.03 sec
2023-04-01 23:54:39,420 		3576 of 10000 with 97.87% 	 Time used:  0.03 sec
2023-04-01 23:54:39,453 		3600 of 10000 with 97.89% 	 Time used:  0.03 sec
2023-04-01 23:54:39,487 		3624 of 10000 with 97.88% 	 Time used:  0.03 sec
2023-04-01 23:54:39,520 		3648 of 10000 with 97.89% 	 Time used:  0.03 sec
2023-04-01 23:54:39,554 		3672 of 10000 with 97.90% 	 Time used:  0.03 sec
2023-04-01 23:54:39,587 		3696 of 10000 with 97.86% 	 Time used:  0.03 sec
2023-04-01 23:54:39,621 		3720 of 10000 with 97.85% 	 Time used:  0.03 sec
2023-04-01 23:54:39,654 		3744 of 10000 with 97.86% 	 Time used:  0.03 sec
2023-04-01 23:54:39,688 		3768 of 10000 with 97.88% 	 Time used:  0.03 sec
2023-04-01 23:54:39,722 		3792 of 10000 with 97.89% 	 Time used:  0.03 sec
2023-04-01 23:54:39,756 		3816 of 10000 with 97.88% 	 Time used:  0.03 sec
2023-04-01 23:54:39,789 		3840 of 10000 with 97.89% 	 Time used:  0.03 sec
2023-04-01 23:54:39,853 		3864 of 10000 with 97.90% 	 Time used:  0.06 sec
2023-04-01 23:54:39,887 		3888 of 10000 with 97.92% 	 Time used:  0.03 sec
2023-04-01 23:54:40,102 		3912 of 10000 with 97.93% 	 Time used:  0.21 sec
2023-04-01 23:54:40,274 		3936 of 10000 with 97.94% 	 Time used:  0.17 sec
2023-04-01 23:54:40,439 		3960 of 10000 with 97.93% 	 Time used:  0.16 sec
2023-04-01 23:54:40,609 		3984 of 10000 with 97.92% 	 Time used:  0.17 sec
2023-04-01 23:54:40,779 		4008 of 10000 with 97.90% 	 Time used:  0.17 sec
2023-04-01 23:54:40,931 		4032 of 10000 with 97.92% 	 Time used:  0.15 sec
2023-04-01 23:54:41,087 		4056 of 10000 with 97.90% 	 Time used:  0.15 sec
2023-04-01 23:54:41,223 		4080 of 10000 with 97.92% 	 Time used:  0.14 sec
2023-04-01 23:54:41,459 		4104 of 10000 with 97.93% 	 Time used:  0.24 sec
2023-04-01 23:54:41,682 		4128 of 10000 with 97.94% 	 Time used:  0.22 sec
2023-04-01 23:54:41,806 		4152 of 10000 with 97.95% 	 Time used:  0.12 sec
2023-04-01 23:54:41,957 		4176 of 10000 with 97.96% 	 Time used:  0.15 sec
2023-04-01 23:54:42,127 		4200 of 10000 with 97.93% 	 Time used:  0.17 sec
2023-04-01 23:54:42,305 		4224 of 10000 with 97.94% 	 Time used:  0.18 sec
2023-04-01 23:54:42,503 		4248 of 10000 with 97.95% 	 Time used:  0.20 sec
2023-04-01 23:54:42,713 		4272 of 10000 with 97.92% 	 Time used:  0.21 sec
2023-04-01 23:54:42,896 		4296 of 10000 with 97.93% 	 Time used:  0.18 sec
2023-04-01 23:54:43,093 		4320 of 10000 with 97.94% 	 Time used:  0.20 sec
2023-04-01 23:54:43,289 		4344 of 10000 with 97.95% 	 Time used:  0.19 sec
2023-04-01 23:54:43,484 		4368 of 10000 with 97.96% 	 Time used:  0.19 sec
2023-04-01 23:54:43,671 		4392 of 10000 with 97.97% 	 Time used:  0.18 sec
2023-04-01 23:54:43,858 		4416 of 10000 with 97.96% 	 Time used:  0.19 sec
2023-04-01 23:54:44,048 		4440 of 10000 with 97.97% 	 Time used:  0.19 sec
2023-04-01 23:54:44,229 		4464 of 10000 with 97.98% 	 Time used:  0.18 sec
2023-04-01 23:54:44,443 		4488 of 10000 with 97.97% 	 Time used:  0.21 sec
2023-04-01 23:54:44,637 		4512 of 10000 with 97.94% 	 Time used:  0.19 sec
2023-04-01 23:54:44,833 		4536 of 10000 with 97.93% 	 Time used:  0.20 sec
2023-04-01 23:54:45,059 		4560 of 10000 with 97.94% 	 Time used:  0.22 sec
2023-04-01 23:54:45,287 		4584 of 10000 with 97.95% 	 Time used:  0.23 sec
2023-04-01 23:54:45,430 		4608 of 10000 with 97.92% 	 Time used:  0.14 sec
2023-04-01 23:54:45,609 		4632 of 10000 with 97.93% 	 Time used:  0.18 sec
2023-04-01 23:54:45,807 		4656 of 10000 with 97.94% 	 Time used:  0.20 sec
2023-04-01 23:54:45,993 		4680 of 10000 with 97.95% 	 Time used:  0.19 sec
2023-04-01 23:54:46,214 		4704 of 10000 with 97.94% 	 Time used:  0.22 sec
2023-04-01 23:54:46,394 		4728 of 10000 with 97.93% 	 Time used:  0.18 sec
2023-04-01 23:54:46,562 		4752 of 10000 with 97.92% 	 Time used:  0.17 sec
2023-04-01 23:54:46,763 		4776 of 10000 with 97.93% 	 Time used:  0.20 sec
2023-04-01 23:54:46,894 		4800 of 10000 with 97.94% 	 Time used:  0.13 sec
2023-04-01 23:54:47,111 		4824 of 10000 with 97.95% 	 Time used:  0.22 sec
2023-04-01 23:54:47,284 		4848 of 10000 with 97.94% 	 Time used:  0.17 sec
2023-04-01 23:54:47,464 		4872 of 10000 with 97.95% 	 Time used:  0.18 sec
2023-04-01 23:54:47,654 		4896 of 10000 with 97.96% 	 Time used:  0.19 sec
2023-04-01 23:54:47,834 		4920 of 10000 with 97.97% 	 Time used:  0.18 sec
2023-04-01 23:54:48,012 		4944 of 10000 with 97.98% 	 Time used:  0.18 sec
2023-04-01 23:54:48,255 		4968 of 10000 with 97.99% 	 Time used:  0.24 sec
2023-04-01 23:54:48,455 		4992 of 10000 with 97.96% 	 Time used:  0.20 sec
2023-04-01 23:54:48,626 		5016 of 10000 with 97.97% 	 Time used:  0.17 sec
2023-04-01 23:54:48,758 		5040 of 10000 with 97.96% 	 Time used:  0.13 sec
2023-04-01 23:54:48,905 		5064 of 10000 with 97.97% 	 Time used:  0.15 sec
2023-04-01 23:54:49,051 		5088 of 10000 with 97.94% 	 Time used:  0.14 sec
2023-04-01 23:54:49,228 		5112 of 10000 with 97.95% 	 Time used:  0.18 sec
2023-04-01 23:54:49,394 		5136 of 10000 with 97.94% 	 Time used:  0.17 sec
2023-04-01 23:54:49,542 		5160 of 10000 with 97.93% 	 Time used:  0.15 sec
2023-04-01 23:54:49,716 		5184 of 10000 with 97.94% 	 Time used:  0.17 sec
2023-04-01 23:54:49,879 		5208 of 10000 with 97.95% 	 Time used:  0.16 sec
2023-04-01 23:54:50,037 		5232 of 10000 with 97.92% 	 Time used:  0.16 sec
2023-04-01 23:54:50,252 		5256 of 10000 with 97.89% 	 Time used:  0.21 sec
2023-04-01 23:54:50,426 		5280 of 10000 with 97.90% 	 Time used:  0.17 sec
2023-04-01 23:54:50,611 		5304 of 10000 with 97.89% 	 Time used:  0.18 sec
2023-04-01 23:54:50,800 		5328 of 10000 with 97.90% 	 Time used:  0.19 sec
2023-04-01 23:54:51,056 		5352 of 10000 with 97.89% 	 Time used:  0.25 sec
2023-04-01 23:54:51,081 		5376 of 10000 with 97.86% 	 Time used:  0.03 sec
2023-04-01 23:54:51,314 		5400 of 10000 with 97.85% 	 Time used:  0.21 sec
2023-04-01 23:54:51,471 		5424 of 10000 with 97.84% 	 Time used:  0.16 sec
2023-04-01 23:54:51,692 		5448 of 10000 with 97.85% 	 Time used:  0.22 sec
2023-04-01 23:54:51,886 		5472 of 10000 with 97.84% 	 Time used:  0.19 sec
2023-04-01 23:54:52,070 		5496 of 10000 with 97.83% 	 Time used:  0.18 sec
2023-04-01 23:54:52,262 		5520 of 10000 with 97.83% 	 Time used:  0.19 sec
2023-04-01 23:54:52,425 		5544 of 10000 with 97.84% 	 Time used:  0.16 sec
2023-04-01 23:54:52,605 		5568 of 10000 with 97.83% 	 Time used:  0.18 sec
2023-04-01 23:54:52,773 		5592 of 10000 with 97.82% 	 Time used:  0.17 sec
2023-04-01 23:54:52,948 		5616 of 10000 with 97.83% 	 Time used:  0.17 sec
2023-04-01 23:54:53,082 		5640 of 10000 with 97.82% 	 Time used:  0.13 sec
2023-04-01 23:54:53,312 		5664 of 10000 with 97.83% 	 Time used:  0.23 sec
2023-04-01 23:54:53,449 		5688 of 10000 with 97.84% 	 Time used:  0.14 sec
2023-04-01 23:54:53,583 		5712 of 10000 with 97.85% 	 Time used:  0.13 sec
2023-04-01 23:54:53,795 		5736 of 10000 with 97.84% 	 Time used:  0.21 sec
2023-04-01 23:54:53,953 		5760 of 10000 with 97.83% 	 Time used:  0.16 sec
2023-04-01 23:54:54,117 		5784 of 10000 with 97.82% 	 Time used:  0.16 sec
2023-04-01 23:54:54,300 		5808 of 10000 with 97.81% 	 Time used:  0.18 sec
2023-04-01 23:54:54,490 		5832 of 10000 with 97.81% 	 Time used:  0.19 sec
2023-04-01 23:54:54,669 		5856 of 10000 with 97.80% 	 Time used:  0.18 sec
2023-04-01 23:54:54,846 		5880 of 10000 with 97.79% 	 Time used:  0.18 sec
2023-04-01 23:54:55,046 		5904 of 10000 with 97.80% 	 Time used:  0.20 sec
2023-04-01 23:54:55,283 		5928 of 10000 with 97.79% 	 Time used:  0.24 sec
2023-04-01 23:54:55,452 		5952 of 10000 with 97.80% 	 Time used:  0.17 sec
2023-04-01 23:54:55,628 		5976 of 10000 with 97.81% 	 Time used:  0.18 sec
2023-04-01 23:54:55,780 		6000 of 10000 with 97.82% 	 Time used:  0.15 sec
2023-04-01 23:54:55,974 		6024 of 10000 with 97.83% 	 Time used:  0.19 sec
2023-04-01 23:54:56,178 		6048 of 10000 with 97.82% 	 Time used:  0.20 sec
2023-04-01 23:54:56,395 		6072 of 10000 with 97.81% 	 Time used:  0.21 sec
2023-04-01 23:54:56,557 		6096 of 10000 with 97.79% 	 Time used:  0.16 sec
2023-04-01 23:54:56,741 		6120 of 10000 with 97.76% 	 Time used:  0.18 sec
2023-04-01 23:54:56,915 		6144 of 10000 with 97.77% 	 Time used:  0.17 sec
2023-04-01 23:54:57,097 		6168 of 10000 with 97.78% 	 Time used:  0.18 sec
2023-04-01 23:54:57,261 		6192 of 10000 with 97.77% 	 Time used:  0.16 sec
2023-04-01 23:54:57,491 		6216 of 10000 with 97.76% 	 Time used:  0.23 sec
2023-04-01 23:54:57,636 		6240 of 10000 with 97.77% 	 Time used:  0.14 sec
2023-04-01 23:54:57,850 		6264 of 10000 with 97.78% 	 Time used:  0.21 sec
2023-04-01 23:54:58,033 		6288 of 10000 with 97.79% 	 Time used:  0.18 sec
2023-04-01 23:54:58,219 		6312 of 10000 with 97.80% 	 Time used:  0.19 sec
2023-04-01 23:54:58,412 		6336 of 10000 with 97.81% 	 Time used:  0.19 sec
2023-04-01 23:54:58,615 		6360 of 10000 with 97.78% 	 Time used:  0.20 sec
2023-04-01 23:54:58,807 		6384 of 10000 with 97.79% 	 Time used:  0.19 sec
2023-04-01 23:54:59,002 		6408 of 10000 with 97.80% 	 Time used:  0.19 sec
2023-04-01 23:54:59,186 		6432 of 10000 with 97.81% 	 Time used:  0.18 sec
2023-04-01 23:54:59,421 		6456 of 10000 with 97.82% 	 Time used:  0.23 sec
2023-04-01 23:54:59,562 		6480 of 10000 with 97.82% 	 Time used:  0.14 sec
2023-04-01 23:54:59,770 		6504 of 10000 with 97.83% 	 Time used:  0.21 sec
2023-04-01 23:54:59,953 		6528 of 10000 with 97.82% 	 Time used:  0.18 sec
2023-04-01 23:55:00,134 		6552 of 10000 with 97.83% 	 Time used:  0.18 sec
2023-04-01 23:55:00,356 		6576 of 10000 with 97.84% 	 Time used:  0.22 sec
2023-04-01 23:55:00,526 		6600 of 10000 with 97.85% 	 Time used:  0.17 sec
2023-04-01 23:55:00,690 		6624 of 10000 with 97.86% 	 Time used:  0.16 sec
2023-04-01 23:55:00,861 		6648 of 10000 with 97.83% 	 Time used:  0.17 sec
2023-04-01 23:55:01,035 		6672 of 10000 with 97.84% 	 Time used:  0.17 sec
2023-04-01 23:55:01,208 		6696 of 10000 with 97.85% 	 Time used:  0.17 sec
2023-04-01 23:55:01,444 		6720 of 10000 with 97.86% 	 Time used:  0.24 sec
2023-04-01 23:55:01,669 		6744 of 10000 with 97.85% 	 Time used:  0.22 sec
2023-04-01 23:55:01,904 		6768 of 10000 with 97.84% 	 Time used:  0.23 sec
2023-04-01 23:55:02,164 		6792 of 10000 with 97.85% 	 Time used:  0.26 sec
2023-04-01 23:55:02,406 		6816 of 10000 with 97.84% 	 Time used:  0.24 sec
2023-04-01 23:55:02,630 		6840 of 10000 with 97.85% 	 Time used:  0.22 sec
2023-04-01 23:55:02,860 		6864 of 10000 with 97.86% 	 Time used:  0.23 sec
2023-04-01 23:55:03,082 		6888 of 10000 with 97.87% 	 Time used:  0.22 sec
2023-04-01 23:55:03,286 		6912 of 10000 with 97.84% 	 Time used:  0.20 sec
2023-04-01 23:55:03,515 		6936 of 10000 with 97.85% 	 Time used:  0.23 sec
2023-04-01 23:55:03,547 		6960 of 10000 with 97.86% 	 Time used:  0.03 sec
2023-04-01 23:55:03,597 		6984 of 10000 with 97.82% 	 Time used:  0.05 sec
2023-04-01 23:55:03,630 		7008 of 10000 with 97.82% 	 Time used:  0.03 sec
2023-04-01 23:55:03,664 		7032 of 10000 with 97.81% 	 Time used:  0.03 sec
2023-04-01 23:55:03,698 		7056 of 10000 with 97.82% 	 Time used:  0.03 sec
2023-04-01 23:55:03,731 		7080 of 10000 with 97.82% 	 Time used:  0.03 sec
2023-04-01 23:55:03,764 		7104 of 10000 with 97.82% 	 Time used:  0.03 sec
2023-04-01 23:55:03,797 		7128 of 10000 with 97.83% 	 Time used:  0.03 sec
2023-04-01 23:55:03,831 		7152 of 10000 with 97.82% 	 Time used:  0.03 sec
2023-04-01 23:55:03,864 		7176 of 10000 with 97.83% 	 Time used:  0.03 sec
2023-04-01 23:55:03,897 		7200 of 10000 with 97.83% 	 Time used:  0.03 sec
2023-04-01 23:55:03,931 		7224 of 10000 with 97.84% 	 Time used:  0.03 sec
2023-04-01 23:55:03,964 		7248 of 10000 with 97.82% 	 Time used:  0.03 sec
2023-04-01 23:55:03,997 		7272 of 10000 with 97.83% 	 Time used:  0.03 sec
2023-04-01 23:55:04,031 		7296 of 10000 with 97.82% 	 Time used:  0.03 sec
2023-04-01 23:55:04,064 		7320 of 10000 with 97.81% 	 Time used:  0.03 sec
2023-04-01 23:55:04,097 		7344 of 10000 with 97.81% 	 Time used:  0.03 sec
2023-04-01 23:55:04,130 		7368 of 10000 with 97.81% 	 Time used:  0.03 sec
2023-04-01 23:55:04,164 		7392 of 10000 with 97.82% 	 Time used:  0.03 sec
2023-04-01 23:55:04,197 		7416 of 10000 with 97.82% 	 Time used:  0.03 sec
2023-04-01 23:55:04,361 		7440 of 10000 with 97.81% 	 Time used:  0.16 sec
2023-04-01 23:55:04,591 		7464 of 10000 with 97.80% 	 Time used:  0.23 sec
2023-04-01 23:55:04,809 		7488 of 10000 with 97.81% 	 Time used:  0.22 sec
2023-04-01 23:55:04,989 		7512 of 10000 with 97.82% 	 Time used:  0.18 sec
2023-04-01 23:55:05,176 		7536 of 10000 with 97.82% 	 Time used:  0.19 sec
2023-04-01 23:55:05,377 		7560 of 10000 with 97.83% 	 Time used:  0.20 sec
2023-04-01 23:55:05,609 		7584 of 10000 with 97.82% 	 Time used:  0.23 sec
2023-04-01 23:55:05,839 		7608 of 10000 with 97.83% 	 Time used:  0.23 sec
2023-04-01 23:55:06,005 		7632 of 10000 with 97.84% 	 Time used:  0.17 sec
2023-04-01 23:55:06,199 		7656 of 10000 with 97.84% 	 Time used:  0.19 sec
2023-04-01 23:55:06,379 		7680 of 10000 with 97.83% 	 Time used:  0.18 sec
2023-04-01 23:55:06,613 		7704 of 10000 with 97.83% 	 Time used:  0.23 sec
2023-04-01 23:55:06,788 		7728 of 10000 with 97.84% 	 Time used:  0.17 sec
2023-04-01 23:55:06,931 		7752 of 10000 with 97.85% 	 Time used:  0.14 sec
2023-04-01 23:55:07,100 		7776 of 10000 with 97.84% 	 Time used:  0.17 sec
2023-04-01 23:55:07,286 		7800 of 10000 with 97.85% 	 Time used:  0.18 sec
2023-04-01 23:55:07,483 		7824 of 10000 with 97.85% 	 Time used:  0.20 sec
2023-04-01 23:55:07,704 		7848 of 10000 with 97.86% 	 Time used:  0.22 sec
2023-04-01 23:55:07,731 		7872 of 10000 with 97.84% 	 Time used:  0.03 sec
2023-04-01 23:55:07,765 		7896 of 10000 with 97.85% 	 Time used:  0.03 sec
2023-04-01 23:55:07,799 		7920 of 10000 with 97.84% 	 Time used:  0.03 sec
2023-04-01 23:55:07,832 		7944 of 10000 with 97.83% 	 Time used:  0.03 sec
2023-04-01 23:55:07,866 		7968 of 10000 with 97.83% 	 Time used:  0.03 sec
2023-04-01 23:55:07,899 		7992 of 10000 with 97.84% 	 Time used:  0.03 sec
2023-04-01 23:55:08,059 		8016 of 10000 with 97.82% 	 Time used:  0.16 sec
2023-04-01 23:55:08,195 		8040 of 10000 with 97.81% 	 Time used:  0.13 sec
2023-04-01 23:55:08,365 		8064 of 10000 with 97.82% 	 Time used:  0.17 sec
2023-04-01 23:55:08,491 		8088 of 10000 with 97.81% 	 Time used:  0.13 sec
2023-04-01 23:55:08,653 		8112 of 10000 with 97.82% 	 Time used:  0.16 sec
2023-04-01 23:55:08,814 		8136 of 10000 with 97.82% 	 Time used:  0.16 sec
2023-04-01 23:55:08,961 		8160 of 10000 with 97.83% 	 Time used:  0.15 sec
2023-04-01 23:55:09,156 		8184 of 10000 with 97.84% 	 Time used:  0.19 sec
2023-04-01 23:55:09,332 		8208 of 10000 with 97.84% 	 Time used:  0.18 sec
2023-04-01 23:55:09,519 		8232 of 10000 with 97.85% 	 Time used:  0.19 sec
2023-04-01 23:55:09,752 		8256 of 10000 with 97.84% 	 Time used:  0.23 sec
2023-04-01 23:55:09,898 		8280 of 10000 with 97.85% 	 Time used:  0.15 sec
2023-04-01 23:55:10,105 		8304 of 10000 with 97.84% 	 Time used:  0.21 sec
2023-04-01 23:55:10,293 		8328 of 10000 with 97.84% 	 Time used:  0.19 sec
2023-04-01 23:55:10,533 		8352 of 10000 with 97.83% 	 Time used:  0.24 sec
2023-04-01 23:55:10,564 		8376 of 10000 with 97.84% 	 Time used:  0.03 sec
2023-04-01 23:55:10,599 		8400 of 10000 with 97.85% 	 Time used:  0.03 sec
2023-04-01 23:55:10,730 		8424 of 10000 with 97.84% 	 Time used:  0.13 sec
2023-04-01 23:55:10,893 		8448 of 10000 with 97.85% 	 Time used:  0.16 sec
2023-04-01 23:55:11,111 		8472 of 10000 with 97.85% 	 Time used:  0.22 sec
2023-04-01 23:55:11,243 		8496 of 10000 with 97.85% 	 Time used:  0.13 sec
2023-04-01 23:55:11,449 		8520 of 10000 with 97.84% 	 Time used:  0.21 sec
2023-04-01 23:55:11,684 		8544 of 10000 with 97.81% 	 Time used:  0.23 sec
2023-04-01 23:55:11,831 		8568 of 10000 with 97.81% 	 Time used:  0.15 sec
2023-04-01 23:55:12,069 		8592 of 10000 with 97.81% 	 Time used:  0.24 sec
2023-04-01 23:55:12,275 		8616 of 10000 with 97.82% 	 Time used:  0.21 sec
2023-04-01 23:55:12,457 		8640 of 10000 with 97.81% 	 Time used:  0.18 sec
2023-04-01 23:55:12,641 		8664 of 10000 with 97.81% 	 Time used:  0.18 sec
2023-04-01 23:55:12,821 		8688 of 10000 with 97.80% 	 Time used:  0.18 sec
2023-04-01 23:55:13,008 		8712 of 10000 with 97.81% 	 Time used:  0.19 sec
2023-04-01 23:55:13,245 		8736 of 10000 with 97.79% 	 Time used:  0.24 sec
2023-04-01 23:55:13,390 		8760 of 10000 with 97.80% 	 Time used:  0.14 sec
2023-04-01 23:55:13,627 		8784 of 10000 with 97.79% 	 Time used:  0.24 sec
2023-04-01 23:55:13,802 		8808 of 10000 with 97.79% 	 Time used:  0.17 sec
2023-04-01 23:55:13,991 		8832 of 10000 with 97.78% 	 Time used:  0.19 sec
2023-04-01 23:55:14,156 		8856 of 10000 with 97.79% 	 Time used:  0.16 sec
2023-04-01 23:55:14,346 		8880 of 10000 with 97.78% 	 Time used:  0.19 sec
2023-04-01 23:55:14,546 		8904 of 10000 with 97.79% 	 Time used:  0.20 sec
2023-04-01 23:55:14,731 		8928 of 10000 with 97.79% 	 Time used:  0.18 sec
2023-04-01 23:55:14,913 		8952 of 10000 with 97.79% 	 Time used:  0.18 sec
2023-04-01 23:55:15,136 		8976 of 10000 with 97.79% 	 Time used:  0.22 sec
2023-04-01 23:55:15,410 		9000 of 10000 with 97.80% 	 Time used:  0.27 sec
2023-04-01 23:55:15,437 		9024 of 10000 with 97.78% 	 Time used:  0.03 sec
2023-04-01 23:55:15,471 		9048 of 10000 with 97.78% 	 Time used:  0.03 sec
2023-04-01 23:55:15,504 		9072 of 10000 with 97.78% 	 Time used:  0.03 sec
2023-04-01 23:55:15,538 		9096 of 10000 with 97.78% 	 Time used:  0.03 sec
2023-04-01 23:55:15,571 		9120 of 10000 with 97.79% 	 Time used:  0.03 sec
2023-04-01 23:55:15,604 		9144 of 10000 with 97.77% 	 Time used:  0.03 sec
2023-04-01 23:55:15,637 		9168 of 10000 with 97.77% 	 Time used:  0.03 sec
2023-04-01 23:55:15,807 		9192 of 10000 with 97.78% 	 Time used:  0.17 sec
2023-04-01 23:55:15,973 		9216 of 10000 with 97.78% 	 Time used:  0.17 sec
2023-04-01 23:55:16,158 		9240 of 10000 with 97.77% 	 Time used:  0.18 sec
2023-04-01 23:55:16,317 		9264 of 10000 with 97.78% 	 Time used:  0.16 sec
2023-04-01 23:55:16,526 		9288 of 10000 with 97.78% 	 Time used:  0.21 sec
2023-04-01 23:55:16,733 		9312 of 10000 with 97.77% 	 Time used:  0.21 sec
2023-04-01 23:55:16,961 		9336 of 10000 with 97.77% 	 Time used:  0.22 sec
2023-04-01 23:55:16,984 		9360 of 10000 with 97.78% 	 Time used:  0.02 sec
2023-04-01 23:55:17,017 		9384 of 10000 with 97.77% 	 Time used:  0.03 sec
2023-04-01 23:55:17,050 		9408 of 10000 with 97.78% 	 Time used:  0.03 sec
2023-04-01 23:55:17,083 		9432 of 10000 with 97.78% 	 Time used:  0.03 sec
2023-04-01 23:55:17,117 		9456 of 10000 with 97.78% 	 Time used:  0.03 sec
2023-04-01 23:55:17,249 		9480 of 10000 with 97.77% 	 Time used:  0.13 sec
2023-04-01 23:55:17,414 		9504 of 10000 with 97.78% 	 Time used:  0.16 sec
2023-04-01 23:55:17,573 		9528 of 10000 with 97.77% 	 Time used:  0.16 sec
2023-04-01 23:55:17,741 		9552 of 10000 with 97.78% 	 Time used:  0.17 sec
2023-04-01 23:55:17,977 		9576 of 10000 with 97.79% 	 Time used:  0.23 sec
2023-04-01 23:55:18,003 		9600 of 10000 with 97.79% 	 Time used:  0.03 sec
2023-04-01 23:55:18,175 		9624 of 10000 with 97.80% 	 Time used:  0.17 sec
2023-04-01 23:55:18,352 		9648 of 10000 with 97.77% 	 Time used:  0.18 sec
2023-04-01 23:55:18,529 		9672 of 10000 with 97.77% 	 Time used:  0.18 sec
2023-04-01 23:55:18,739 		9696 of 10000 with 97.76% 	 Time used:  0.21 sec
2023-04-01 23:55:18,920 		9720 of 10000 with 97.75% 	 Time used:  0.18 sec
2023-04-01 23:55:19,093 		9744 of 10000 with 97.75% 	 Time used:  0.17 sec
2023-04-01 23:55:19,270 		9768 of 10000 with 97.75% 	 Time used:  0.18 sec
2023-04-01 23:55:19,428 		9792 of 10000 with 97.75% 	 Time used:  0.16 sec
2023-04-01 23:55:19,640 		9816 of 10000 with 97.75% 	 Time used:  0.21 sec
2023-04-01 23:55:19,853 		9840 of 10000 with 97.75% 	 Time used:  0.21 sec
2023-04-01 23:55:20,050 		9864 of 10000 with 97.75% 	 Time used:  0.20 sec
2023-04-01 23:55:20,209 		9888 of 10000 with 97.74% 	 Time used:  0.16 sec
2023-04-01 23:55:20,439 		9912 of 10000 with 97.75% 	 Time used:  0.23 sec
2023-04-01 23:55:20,612 		9936 of 10000 with 97.76% 	 Time used:  0.17 sec
2023-04-01 23:55:20,793 		9960 of 10000 with 97.74% 	 Time used:  0.18 sec
2023-04-01 23:55:20,989 		9984 of 10000 with 97.75% 	 Time used:  0.19 sec
2023-04-01 23:55:21,191 		10000 of 10000 with 97.74% 	 Time used:  0.20 sec
2023-04-01 23:55:21,191 
2023-04-01 23:55:21,216 			Learning rate: weights:   1.000e-04    
2023-04-01 23:55:21,216 			Last test performance: 97.74%
2023-04-01 23:55:21,216 ----------------
2023-04-01 23:55:23,711   50  =>  0    		Training 486 pattern with 97.29% 	Forward time: 	 1.91 sec
2023-04-01 23:55:23,712 			Loss:    3.687e-03    			Backward time: 	 0.57 sec 
2023-04-01 23:55:23,950 			Learning rate: weights:   1.000e-04    
2023-04-01 23:55:23,950 			Last test performance: 97.74%
2023-04-01 23:55:23,950 ----------------
2023-04-01 23:55:25,920   50  =>  1    		Training 486 pattern with 99.17% 	Forward time: 	 1.60 sec
2023-04-01 23:55:25,920 			Loss:    1.169e-03    			Backward time: 	 0.35 sec 
2023-04-01 23:55:26,067 			Learning rate: weights:   1.000e-04    
2023-04-01 23:55:26,067 			Last test performance: 97.74%
2023-04-01 23:55:26,067 ----------------
2023-04-01 23:55:27,672   50  =>  2    		Training 486 pattern with 97.29% 	Forward time: 	 1.27 sec
2023-04-01 23:55:27,672 			Loss:    2.398e-03    			Backward time: 	 0.31 sec 
2023-04-01 23:55:27,798 			Learning rate: weights:   1.000e-04    
2023-04-01 23:55:27,798 			Last test performance: 97.74%
2023-04-01 23:55:27,799 ----------------
2023-04-01 23:55:29,222   50  =>  3    		Training 486 pattern with 98.12% 	Forward time: 	 1.20 sec
2023-04-01 23:55:29,223 			Loss:    2.219e-03    			Backward time: 	 0.20 sec 
2023-04-01 23:55:29,409 			Learning rate: weights:   1.000e-04    
2023-04-01 23:55:29,410 			Last test performance: 97.74%
2023-04-01 23:55:29,411 ----------------
2023-04-01 23:55:31,455   50  =>  4    		Training 486 pattern with 98.54% 	Forward time: 	 1.50 sec
2023-04-01 23:55:31,455 			Loss:    2.574e-03    			Backward time: 	 0.53 sec 
2023-04-01 23:55:31,613 			Learning rate: weights:   1.000e-04    
2023-04-01 23:55:31,613 			Last test performance: 97.74%
2023-04-01 23:55:31,613 ----------------
2023-04-01 23:55:33,380   50  =>  5    		Training 486 pattern with 98.96% 	Forward time: 	 1.45 sec
2023-04-01 23:55:33,381 			Loss:    1.702e-03    			Backward time: 	 0.30 sec 
2023-04-01 23:55:33,703 			Learning rate: weights:   1.000e-04    
2023-04-01 23:55:33,703 			Last test performance: 97.74%
2023-04-01 23:55:33,703 ----------------
2023-04-01 23:55:35,389   50  =>  6    		Training 486 pattern with 97.29% 	Forward time: 	 1.33 sec
2023-04-01 23:55:35,389 			Loss:    2.868e-03    			Backward time: 	 0.34 sec 
2023-04-01 23:55:35,506 			Learning rate: weights:   1.000e-04    
2023-04-01 23:55:35,508 			Last test performance: 97.74%
2023-04-01 23:55:35,508 ----------------
2023-04-01 23:55:38,304   50  =>  7    		Training 486 pattern with 98.12% 	Forward time: 	 1.85 sec
2023-04-01 23:55:38,304 			Loss:    2.415e-03    			Backward time: 	 0.93 sec 
2023-04-01 23:55:38,482 			Learning rate: weights:   1.000e-04    
2023-04-01 23:55:38,482 			Last test performance: 97.74%
2023-04-01 23:55:38,482 ----------------
2023-04-01 23:55:40,666   50  =>  8    		Training 486 pattern with 97.50% 	Forward time: 	 1.60 sec
2023-04-01 23:55:40,666 			Loss:    2.674e-03    			Backward time: 	 0.56 sec 
2023-04-01 23:55:40,815 			Learning rate: weights:   1.000e-04    
2023-04-01 23:55:40,816 			Last test performance: 97.74%
2023-04-01 23:55:40,816 ----------------
2023-04-01 23:55:42,769   50  =>  9    		Training 486 pattern with 99.17% 	Forward time: 	 1.49 sec
2023-04-01 23:55:42,769 			Loss:    1.684e-03    			Backward time: 	 0.45 sec 
2023-04-01 23:55:42,946 			Learning rate: weights:   1.000e-04    
2023-04-01 23:55:42,946 			Last test performance: 97.74%
2023-04-01 23:55:42,946 ----------------
2023-04-01 23:55:44,642   50  =>  10   		Training 486 pattern with 98.33% 	Forward time: 	 1.36 sec
2023-04-01 23:55:44,643 			Loss:    2.060e-03    			Backward time: 	 0.32 sec 
2023-04-01 23:55:44,737 			Learning rate: weights:   1.000e-04    
2023-04-01 23:55:44,737 			Last test performance: 97.74%
2023-04-01 23:55:44,737 ----------------
2023-04-01 23:55:46,284   50  =>  11   		Training 486 pattern with 99.17% 	Forward time: 	 1.36 sec
2023-04-01 23:55:46,284 			Loss:    1.234e-03    			Backward time: 	 0.17 sec 
2023-04-01 23:55:46,473 			Learning rate: weights:   1.000e-04    
2023-04-01 23:55:46,474 			Last test performance: 97.74%
2023-04-01 23:55:46,474 ----------------
2023-04-01 23:55:47,725   50  =>  12   		Training 486 pattern with 98.33% 	Forward time: 	 1.05 sec
2023-04-01 23:55:47,725 			Loss:    2.390e-03    			Backward time: 	 0.18 sec 
2023-04-01 23:55:47,876 			Learning rate: weights:   1.000e-04    
2023-04-01 23:55:47,876 			Last test performance: 97.74%
2023-04-01 23:55:47,878 ----------------
2023-04-01 23:55:50,419   50  =>  13   		Training 486 pattern with 97.71% 	Forward time: 	 1.88 sec
2023-04-01 23:55:50,419 			Loss:    3.177e-03    			Backward time: 	 0.65 sec 
2023-04-01 23:55:50,691 			Learning rate: weights:   1.000e-04    
2023-04-01 23:55:50,691 			Last test performance: 97.74%
2023-04-01 23:55:50,691 ----------------
2023-04-01 23:55:51,878   50  =>  14   		Training 486 pattern with 98.75% 	Forward time: 	 1.03 sec
2023-04-01 23:55:51,878 			Loss:    1.544e-03    			Backward time: 	 0.14 sec 
2023-04-01 23:55:52,071 			Learning rate: weights:   1.000e-04    
2023-04-01 23:55:52,071 			Last test performance: 97.74%
2023-04-01 23:55:52,071 ----------------
2023-04-01 23:55:54,609   50  =>  15   		Training 486 pattern with 97.71% 	Forward time: 	 1.89 sec
2023-04-01 23:55:54,609 			Loss:    2.921e-03    			Backward time: 	 0.64 sec 
2023-04-01 23:55:54,758 			Learning rate: weights:   1.000e-04    
2023-04-01 23:55:54,758 			Last test performance: 97.74%
2023-04-01 23:55:54,758 ----------------
2023-04-01 23:55:55,957   50  =>  16   		Training 486 pattern with 97.71% 	Forward time: 	 1.01 sec
2023-04-01 23:55:55,957 			Loss:    2.888e-03    			Backward time: 	 0.18 sec 
2023-04-01 23:55:56,097 			Learning rate: weights:   1.000e-04    
2023-04-01 23:55:56,097 			Last test performance: 97.74%
2023-04-01 23:55:56,097 ----------------
2023-04-01 23:55:59,559   50  =>  17   		Training 486 pattern with 98.12% 	Forward time: 	 2.34 sec
2023-04-01 23:55:59,560 			Loss:    2.357e-03    			Backward time: 	 1.10 sec 
2023-04-01 23:55:59,782 			Learning rate: weights:   1.000e-04    
2023-04-01 23:55:59,783 			Last test performance: 97.74%
2023-04-01 23:55:59,783 ----------------
2023-04-01 23:56:02,436   50  =>  18   		Training 486 pattern with 97.71% 	Forward time: 	 2.13 sec
2023-04-01 23:56:02,436 			Loss:    2.432e-03    			Backward time: 	 0.50 sec 
2023-04-01 23:56:02,603 			Learning rate: weights:   1.000e-04    
2023-04-01 23:56:02,603 			Last test performance: 97.74%
2023-04-01 23:56:02,603 ----------------
2023-04-01 23:56:04,718   50  =>  19   		Training 486 pattern with 97.71% 	Forward time: 	 1.50 sec
2023-04-01 23:56:04,719 			Loss:    2.257e-03    			Backward time: 	 0.60 sec 
2023-04-01 23:56:04,836 			Learning rate: weights:   1.000e-04    
2023-04-01 23:56:04,836 			Last test performance: 97.74%
2023-04-01 23:56:04,836 ----------------
2023-04-01 23:56:07,755   50  =>  20   		Training 486 pattern with 98.12% 	Forward time: 	 2.30 sec
2023-04-01 23:56:07,755 			Loss:    2.039e-03    			Backward time: 	 0.61 sec 
2023-04-01 23:56:07,954 			Learning rate: weights:   1.000e-04    
2023-04-01 23:56:07,954 			Last test performance: 97.74%
2023-04-01 23:56:07,954 ----------------
2023-04-01 23:56:10,713   50  =>  21   		Training 486 pattern with 98.75% 	Forward time: 	 1.94 sec
2023-04-01 23:56:10,713 			Loss:    2.093e-03    			Backward time: 	 0.80 sec 
2023-04-01 23:56:10,901 			Learning rate: weights:   1.000e-04    
2023-04-01 23:56:10,901 			Last test performance: 97.74%
2023-04-01 23:56:10,901 ----------------
2023-04-01 23:56:11,936   50  =>  22   		Training 486 pattern with 97.92% 	Forward time: 	 0.91 sec
2023-04-01 23:56:11,937 			Loss:    2.939e-03    			Backward time: 	 0.11 sec 
2023-04-01 23:56:12,135 			Learning rate: weights:   1.000e-04    
2023-04-01 23:56:12,138 			Last test performance: 97.74%
2023-04-01 23:56:12,139 ----------------
2023-04-01 23:56:13,717   50  =>  23   		Training 486 pattern with 98.75% 	Forward time: 	 1.38 sec
2023-04-01 23:56:13,717 			Loss:    2.556e-03    			Backward time: 	 0.18 sec 
2023-04-01 23:56:13,867 			Learning rate: weights:   1.000e-04    
2023-04-01 23:56:13,867 			Last test performance: 97.74%
2023-04-01 23:56:13,869 ----------------
2023-04-01 23:56:16,366   50  =>  24   		Training 486 pattern with 98.96% 	Forward time: 	 1.79 sec
2023-04-01 23:56:16,366 			Loss:    1.308e-03    			Backward time: 	 0.70 sec 
2023-04-01 23:56:16,517 			Learning rate: weights:   1.000e-04    
2023-04-01 23:56:16,517 			Last test performance: 97.74%
2023-04-01 23:56:16,517 ----------------
2023-04-01 23:56:17,676   50  =>  25   		Training 486 pattern with 97.71% 	Forward time: 	 0.98 sec
2023-04-01 23:56:17,677 			Loss:    2.417e-03    			Backward time: 	 0.16 sec 
2023-04-01 23:56:17,801 			Learning rate: weights:   1.000e-04    
2023-04-01 23:56:17,801 			Last test performance: 97.74%
2023-04-01 23:56:17,801 ----------------
2023-04-01 23:56:19,246   50  =>  26   		Training 486 pattern with 98.96% 	Forward time: 	 1.21 sec
2023-04-01 23:56:19,247 			Loss:    1.423e-03    			Backward time: 	 0.22 sec 
2023-04-01 23:56:19,405 			Learning rate: weights:   1.000e-04    
2023-04-01 23:56:19,407 			Last test performance: 97.74%
2023-04-01 23:56:19,407 ----------------
2023-04-01 23:56:20,703   50  =>  27   		Training 486 pattern with 98.75% 	Forward time: 	 1.15 sec
2023-04-01 23:56:20,704 			Loss:    1.565e-03    			Backward time: 	 0.13 sec 
2023-04-01 23:56:20,884 			Learning rate: weights:   1.000e-04    
2023-04-01 23:56:20,885 			Last test performance: 97.74%
2023-04-01 23:56:20,885 ----------------
2023-04-01 23:56:23,811   50  =>  28   		Training 486 pattern with 97.92% 	Forward time: 	 2.23 sec
2023-04-01 23:56:23,811 			Loss:    2.135e-03    			Backward time: 	 0.68 sec 
2023-04-01 23:56:23,978 			Learning rate: weights:   1.000e-04    
2023-04-01 23:56:23,978 			Last test performance: 97.74%
2023-04-01 23:56:23,978 ----------------
2023-04-01 23:56:25,007   50  =>  29   		Training 486 pattern with 98.54% 	Forward time: 	 0.87 sec
2023-04-01 23:56:25,008 			Loss:    2.583e-03    			Backward time: 	 0.15 sec 
2023-04-01 23:56:25,155 			Learning rate: weights:   1.000e-04    
2023-04-01 23:56:25,155 			Last test performance: 97.74%
2023-04-01 23:56:25,155 ----------------
2023-04-01 23:56:26,162   50  =>  30   		Training 486 pattern with 98.12% 	Forward time: 	 0.94 sec
2023-04-01 23:56:26,163 			Loss:    1.949e-03    			Backward time: 	 0.06 sec 
2023-04-01 23:56:26,349 			Learning rate: weights:   1.000e-04    
2023-04-01 23:56:26,350 			Last test performance: 97.74%
2023-04-01 23:56:26,350 ----------------
2023-04-01 23:56:27,593   50  =>  31   		Training 486 pattern with 98.96% 	Forward time: 	 1.12 sec
2023-04-01 23:56:27,593 			Loss:    2.190e-03    			Backward time: 	 0.11 sec 
2023-04-01 23:56:27,710 			Learning rate: weights:   1.000e-04    
2023-04-01 23:56:27,710 			Last test performance: 97.74%
2023-04-01 23:56:27,710 ----------------
2023-04-01 23:56:29,294   50  =>  32   		Training 486 pattern with 98.54% 	Forward time: 	 1.29 sec
2023-04-01 23:56:29,295 			Loss:    1.451e-03    			Backward time: 	 0.28 sec 
2023-04-01 23:56:29,455 			Learning rate: weights:   1.000e-04    
2023-04-01 23:56:29,456 			Last test performance: 97.74%
2023-04-01 23:56:29,457 ----------------
2023-04-01 23:56:31,254   50  =>  33   		Training 486 pattern with 98.54% 	Forward time: 	 1.50 sec
2023-04-01 23:56:31,254 			Loss:    1.946e-03    			Backward time: 	 0.29 sec 
2023-04-01 23:56:31,460 			Learning rate: weights:   1.000e-04    
2023-04-01 23:56:31,460 			Last test performance: 97.74%
2023-04-01 23:56:31,460 ----------------
2023-04-01 23:56:33,067   50  =>  34   		Training 486 pattern with 98.96% 	Forward time: 	 1.18 sec
2023-04-01 23:56:33,068 			Loss:    1.110e-03    			Backward time: 	 0.41 sec 
2023-04-01 23:56:33,283 			Learning rate: weights:   1.000e-04    
2023-04-01 23:56:33,285 			Last test performance: 97.74%
2023-04-01 23:56:33,286 ----------------
2023-04-01 23:56:35,036   50  =>  35   		Training 486 pattern with 97.92% 	Forward time: 	 1.47 sec
2023-04-01 23:56:35,037 			Loss:    2.396e-03    			Backward time: 	 0.27 sec 
2023-04-01 23:56:35,260 			Learning rate: weights:   1.000e-04    
2023-04-01 23:56:35,260 			Last test performance: 97.74%
2023-04-01 23:56:35,260 ----------------
2023-04-01 23:56:36,454   50  =>  36   		Training 486 pattern with 98.75% 	Forward time: 	 1.01 sec
2023-04-01 23:56:36,455 			Loss:    2.085e-03    			Backward time: 	 0.17 sec 
2023-04-01 23:56:36,628 			Learning rate: weights:   1.000e-04    
2023-04-01 23:56:36,629 			Last test performance: 97.74%
2023-04-01 23:56:36,630 ----------------
2023-04-01 23:56:38,457   50  =>  37   		Training 486 pattern with 98.12% 	Forward time: 	 1.35 sec
2023-04-01 23:56:38,457 			Loss:    1.745e-03    			Backward time: 	 0.47 sec 
2023-04-01 23:56:38,612 			Learning rate: weights:   1.000e-04    
2023-04-01 23:56:38,613 			Last test performance: 97.74%
2023-04-01 23:56:38,614 ----------------
2023-04-01 23:56:40,790   50  =>  38   		Training 486 pattern with 99.17% 	Forward time: 	 1.63 sec
2023-04-01 23:56:40,790 			Loss:    1.786e-03    			Backward time: 	 0.53 sec 
2023-04-01 23:56:41,016 			Learning rate: weights:   1.000e-04    
2023-04-01 23:56:41,016 			Last test performance: 97.74%
2023-04-01 23:56:41,017 ----------------
2023-04-01 23:56:42,422   50  =>  39   		Training 486 pattern with 97.71% 	Forward time: 	 1.19 sec
2023-04-01 23:56:42,422 			Loss:    2.565e-03    			Backward time: 	 0.20 sec 
2023-04-01 23:56:42,508 			Learning rate: weights:   1.000e-04    
2023-04-01 23:56:42,508 			Last test performance: 97.74%
2023-04-01 23:56:42,509 ----------------
2023-04-01 23:56:45,004   50  =>  40   		Training 486 pattern with 99.17% 	Forward time: 	 1.76 sec
2023-04-01 23:56:45,004 			Loss:    2.276e-03    			Backward time: 	 0.72 sec 
2023-04-01 23:56:45,122 			Learning rate: weights:   1.000e-04    
2023-04-01 23:56:45,122 			Last test performance: 97.74%
2023-04-01 23:56:45,123 ----------------
2023-04-01 23:56:46,566   50  =>  41   		Training 486 pattern with 98.75% 	Forward time: 	 1.12 sec
2023-04-01 23:56:46,566 			Loss:    1.968e-03    			Backward time: 	 0.31 sec 
2023-04-01 23:56:46,732 			Learning rate: weights:   1.000e-04    
2023-04-01 23:56:46,732 			Last test performance: 97.74%
2023-04-01 23:56:46,732 ----------------
2023-04-01 23:56:48,148   50  =>  42   		Training 486 pattern with 98.96% 	Forward time: 	 1.14 sec
2023-04-01 23:56:48,148 			Loss:    1.155e-03    			Backward time: 	 0.26 sec 
2023-04-01 23:56:48,329 			Learning rate: weights:   1.000e-04    
2023-04-01 23:56:48,330 			Last test performance: 97.74%
2023-04-01 23:56:48,331 ----------------
2023-04-01 23:56:50,574   50  =>  43   		Training 486 pattern with 99.17% 	Forward time: 	 1.53 sec
2023-04-01 23:56:50,574 			Loss:    2.031e-03    			Backward time: 	 0.70 sec 
2023-04-01 23:56:50,691 			Learning rate: weights:   1.000e-04    
2023-04-01 23:56:50,691 			Last test performance: 97.74%
2023-04-01 23:56:50,692 ----------------
2023-04-01 23:56:51,866   50  =>  44   		Training 486 pattern with 97.29% 	Forward time: 	 1.01 sec
2023-04-01 23:56:51,867 			Loss:    3.009e-03    			Backward time: 	 0.15 sec 
2023-04-01 23:56:52,042 			Learning rate: weights:   1.000e-04    
2023-04-01 23:56:52,042 			Last test performance: 97.74%
2023-04-01 23:56:52,043 ----------------
2023-04-01 23:56:53,658   50  =>  45   		Training 486 pattern with 98.33% 	Forward time: 	 1.23 sec
2023-04-01 23:56:53,658 			Loss:    1.710e-03    			Backward time: 	 0.37 sec 
2023-04-01 23:56:53,818 			Learning rate: weights:   1.000e-04    
2023-04-01 23:56:53,819 			Last test performance: 97.74%
2023-04-01 23:56:53,819 ----------------
2023-04-01 23:56:56,038   50  =>  46   		Training 486 pattern with 98.12% 	Forward time: 	 1.76 sec
2023-04-01 23:56:56,038 			Loss:    2.021e-03    			Backward time: 	 0.44 sec 
2023-04-01 23:56:56,178 			Learning rate: weights:   1.000e-04    
2023-04-01 23:56:56,178 			Last test performance: 97.74%
2023-04-01 23:56:56,178 ----------------
2023-04-01 23:56:58,503   50  =>  47   		Training 486 pattern with 98.75% 	Forward time: 	 1.79 sec
2023-04-01 23:56:58,503 			Loss:    1.327e-03    			Backward time: 	 0.52 sec 
2023-04-01 23:56:58,686 			Learning rate: weights:   1.000e-04    
2023-04-01 23:56:58,686 			Last test performance: 97.74%
2023-04-01 23:56:58,686 ----------------
2023-04-01 23:57:00,483   50  =>  48   		Training 486 pattern with 98.33% 	Forward time: 	 1.44 sec
2023-04-01 23:57:00,484 			Loss:    1.915e-03    			Backward time: 	 0.34 sec 
2023-04-01 23:57:00,569 			Learning rate: weights:   1.000e-04    
2023-04-01 23:57:00,569 			Last test performance: 97.74%
2023-04-01 23:57:00,570 ----------------
2023-04-01 23:57:02,906   50  =>  49   		Training 486 pattern with 97.08% 	Forward time: 	 1.85 sec
2023-04-01 23:57:02,906 			Loss:    3.944e-03    			Backward time: 	 0.47 sec 
2023-04-01 23:57:03,071 			Learning rate: weights:   1.000e-04    
2023-04-01 23:57:03,072 			Last test performance: 97.74%
2023-04-01 23:57:03,074 ----------------
2023-04-01 23:57:04,296   50  =>  50   		Training 486 pattern with 98.33% 	Forward time: 	 1.11 sec
2023-04-01 23:57:04,296 			Loss:    1.892e-03    			Backward time: 	 0.10 sec 
2023-04-01 23:57:04,476 			Learning rate: weights:   1.000e-04    
2023-04-01 23:57:04,477 			Last test performance: 97.74%
2023-04-01 23:57:04,478 ----------------
2023-04-01 23:57:06,784   50  =>  51   		Training 486 pattern with 98.33% 	Forward time: 	 1.68 sec
2023-04-01 23:57:06,784 			Loss:    1.501e-03    			Backward time: 	 0.62 sec 
2023-04-01 23:57:06,930 			Learning rate: weights:   1.000e-04    
2023-04-01 23:57:06,930 			Last test performance: 97.74%
2023-04-01 23:57:06,930 ----------------
2023-04-01 23:57:08,307   50  =>  52   		Training 486 pattern with 98.96% 	Forward time: 	 1.18 sec
2023-04-01 23:57:08,308 			Loss:    1.614e-03    			Backward time: 	 0.18 sec 
2023-04-01 23:57:08,518 			Learning rate: weights:   1.000e-04    
2023-04-01 23:57:08,518 			Last test performance: 97.74%
2023-04-01 23:57:08,518 ----------------
2023-04-01 23:57:11,279   50  =>  53   		Training 486 pattern with 97.50% 	Forward time: 	 1.97 sec
2023-04-01 23:57:11,279 			Loss:    2.918e-03    			Backward time: 	 0.77 sec 
2023-04-01 23:57:11,367 			Learning rate: weights:   1.000e-04    
2023-04-01 23:57:11,367 			Last test performance: 97.74%
2023-04-01 23:57:11,367 ----------------
2023-04-01 23:57:14,691   50  =>  54   		Training 486 pattern with 97.08% 	Forward time: 	 2.23 sec
2023-04-01 23:57:14,692 			Loss:    3.264e-03    			Backward time: 	 1.08 sec 
2023-04-01 23:57:14,858 			Learning rate: weights:   1.000e-04    
2023-04-01 23:57:14,859 			Last test performance: 97.74%
2023-04-01 23:57:14,860 ----------------
2023-04-01 23:57:16,607   50  =>  55   		Training 486 pattern with 98.75% 	Forward time: 	 1.38 sec
2023-04-01 23:57:16,608 			Loss:    1.754e-03    			Backward time: 	 0.35 sec 
2023-04-01 23:57:16,751 			Learning rate: weights:   1.000e-04    
2023-04-01 23:57:16,752 			Last test performance: 97.74%
2023-04-01 23:57:16,752 ----------------
2023-04-01 23:57:18,333   50  =>  56   		Training 486 pattern with 98.12% 	Forward time: 	 1.27 sec
2023-04-01 23:57:18,334 			Loss:    2.220e-03    			Backward time: 	 0.29 sec 
2023-04-01 23:57:18,591 			Learning rate: weights:   1.000e-04    
2023-04-01 23:57:18,591 			Last test performance: 97.74%
2023-04-01 23:57:18,591 ----------------
2023-04-01 23:57:19,604   50  =>  57   		Training 486 pattern with 97.92% 	Forward time: 	 0.94 sec
2023-04-01 23:57:19,605 			Loss:    1.893e-03    			Backward time: 	 0.06 sec 
2023-04-01 23:57:19,867 			Learning rate: weights:   1.000e-04    
2023-04-01 23:57:19,867 			Last test performance: 97.74%
2023-04-01 23:57:19,867 ----------------
2023-04-01 23:57:22,233   50  =>  58   		Training 486 pattern with 98.75% 	Forward time: 	 1.73 sec
2023-04-01 23:57:22,234 			Loss:    1.667e-03    			Backward time: 	 0.62 sec 
2023-04-01 23:57:22,424 			Learning rate: weights:   1.000e-04    
2023-04-01 23:57:22,425 			Last test performance: 97.74%
2023-04-01 23:57:22,425 ----------------
2023-04-01 23:57:24,046   50  =>  59   		Training 486 pattern with 97.92% 	Forward time: 	 1.26 sec
2023-04-01 23:57:24,046 			Loss:    2.870e-03    			Backward time: 	 0.35 sec 
2023-04-01 23:57:24,176 			Learning rate: weights:   1.000e-04    
2023-04-01 23:57:24,177 			Last test performance: 97.74%
2023-04-01 23:57:24,178 ----------------
2023-04-01 23:57:26,137   50  =>  60   		Training 486 pattern with 97.50% 	Forward time: 	 1.63 sec
2023-04-01 23:57:26,138 			Loss:    2.405e-03    			Backward time: 	 0.32 sec 
2023-04-01 23:57:26,422 			Learning rate: weights:   1.000e-04    
2023-04-01 23:57:26,422 			Last test performance: 97.74%
2023-04-01 23:57:26,422 ----------------
2023-04-01 23:57:28,432   50  =>  61   		Training 486 pattern with 98.54% 	Forward time: 	 1.44 sec
2023-04-01 23:57:28,432 			Loss:    2.161e-03    			Backward time: 	 0.56 sec 
2023-04-01 23:57:28,582 			Learning rate: weights:   1.000e-04    
2023-04-01 23:57:28,584 			Last test performance: 97.74%
2023-04-01 23:57:28,584 ----------------
2023-04-01 23:57:30,930   50  =>  62   		Training 486 pattern with 97.08% 	Forward time: 	 1.65 sec
2023-04-01 23:57:30,930 			Loss:    3.648e-03    			Backward time: 	 0.68 sec 
2023-04-01 23:57:31,131 			Learning rate: weights:   1.000e-04    
2023-04-01 23:57:31,132 			Last test performance: 97.74%
2023-04-01 23:57:31,132 ----------------
2023-04-01 23:57:32,871   50  =>  63   		Training 486 pattern with 96.67% 	Forward time: 	 1.58 sec
2023-04-01 23:57:32,871 			Loss:    4.040e-03    			Backward time: 	 0.14 sec 
2023-04-01 23:57:33,036 			Learning rate: weights:   1.000e-04    
2023-04-01 23:57:33,036 			Last test performance: 97.74%
2023-04-01 23:57:33,036 ----------------
2023-04-01 23:57:34,591   50  =>  64   		Training 486 pattern with 98.12% 	Forward time: 	 1.24 sec
2023-04-01 23:57:34,592 			Loss:    2.201e-03    			Backward time: 	 0.30 sec 
2023-04-01 23:57:34,727 			Learning rate: weights:   1.000e-04    
2023-04-01 23:57:34,727 			Last test performance: 97.74%
2023-04-01 23:57:34,727 ----------------
2023-04-01 23:57:37,322   50  =>  65   		Training 486 pattern with 96.88% 	Forward time: 	 1.88 sec
2023-04-01 23:57:37,322 			Loss:    3.329e-03    			Backward time: 	 0.70 sec 
2023-04-01 23:57:37,444 			Learning rate: weights:   1.000e-04    
2023-04-01 23:57:37,444 			Last test performance: 97.74%
2023-04-01 23:57:37,444 ----------------
2023-04-01 23:57:38,911   50  =>  66   		Training 486 pattern with 97.50% 	Forward time: 	 1.18 sec
2023-04-01 23:57:38,911 			Loss:    3.070e-03    			Backward time: 	 0.27 sec 
2023-04-01 23:57:39,081 			Learning rate: weights:   1.000e-04    
2023-04-01 23:57:39,083 			Last test performance: 97.74%
2023-04-01 23:57:39,083 ----------------
2023-04-01 23:57:41,017   50  =>  67   		Training 486 pattern with 98.33% 	Forward time: 	 1.49 sec
2023-04-01 23:57:41,018 			Loss:    1.668e-03    			Backward time: 	 0.43 sec 
2023-04-01 23:57:41,234 			Learning rate: weights:   1.000e-04    
2023-04-01 23:57:41,234 			Last test performance: 97.74%
2023-04-01 23:57:41,235 ----------------
2023-04-01 23:57:42,875   50  =>  68   		Training 486 pattern with 98.33% 	Forward time: 	 1.35 sec
2023-04-01 23:57:42,875 			Loss:    2.630e-03    			Backward time: 	 0.28 sec 
2023-04-01 23:57:43,046 			Learning rate: weights:   1.000e-04    
2023-04-01 23:57:43,047 			Last test performance: 97.74%
2023-04-01 23:57:43,047 ----------------
2023-04-01 23:57:44,440   50  =>  69   		Training 486 pattern with 97.50% 	Forward time: 	 1.22 sec
2023-04-01 23:57:44,440 			Loss:    2.004e-03    			Backward time: 	 0.16 sec 
2023-04-01 23:57:44,646 			Learning rate: weights:   1.000e-04    
2023-04-01 23:57:44,646 			Last test performance: 97.74%
2023-04-01 23:57:44,647 ----------------
2023-04-01 23:57:46,588   50  =>  70   		Training 486 pattern with 98.33% 	Forward time: 	 1.44 sec
2023-04-01 23:57:46,588 			Loss:    2.642e-03    			Backward time: 	 0.49 sec 
2023-04-01 23:57:46,824 			Learning rate: weights:   1.000e-04    
2023-04-01 23:57:46,824 			Last test performance: 97.74%
2023-04-01 23:57:46,824 ----------------
2023-04-01 23:57:48,735   50  =>  71   		Training 486 pattern with 98.54% 	Forward time: 	 1.57 sec
2023-04-01 23:57:48,736 			Loss:    1.572e-03    			Backward time: 	 0.33 sec 
2023-04-01 23:57:48,961 			Learning rate: weights:   1.000e-04    
2023-04-01 23:57:48,961 			Last test performance: 97.74%
2023-04-01 23:57:48,961 ----------------
2023-04-01 23:57:50,189   50  =>  72   		Training 486 pattern with 98.96% 	Forward time: 	 1.15 sec
2023-04-01 23:57:50,189 			Loss:    1.642e-03    			Backward time: 	 0.06 sec 
2023-04-01 23:57:50,339 			Learning rate: weights:   1.000e-04    
2023-04-01 23:57:50,339 			Last test performance: 97.74%
2023-04-01 23:57:50,340 ----------------
2023-04-01 23:57:52,082   50  =>  73   		Training 486 pattern with 98.33% 	Forward time: 	 1.39 sec
2023-04-01 23:57:52,083 			Loss:    1.889e-03    			Backward time: 	 0.33 sec 
2023-04-01 23:57:52,182 			Learning rate: weights:   1.000e-04    
2023-04-01 23:57:52,183 			Last test performance: 97.74%
2023-04-01 23:57:52,183 ----------------
2023-04-01 23:57:54,799   50  =>  74   		Training 486 pattern with 97.92% 	Forward time: 	 1.87 sec
2023-04-01 23:57:54,799 			Loss:    3.229e-03    			Backward time: 	 0.73 sec 
2023-04-01 23:57:54,886 			Learning rate: weights:   1.000e-04    
2023-04-01 23:57:54,887 			Last test performance: 97.74%
2023-04-01 23:57:54,887 ----------------
2023-04-01 23:57:57,106   50  =>  75   		Training 486 pattern with 98.12% 	Forward time: 	 1.78 sec
2023-04-01 23:57:57,107 			Loss:    1.869e-03    			Backward time: 	 0.42 sec 
2023-04-01 23:57:57,242 			Learning rate: weights:   1.000e-04    
2023-04-01 23:57:57,243 			Last test performance: 97.74%
2023-04-01 23:57:57,244 ----------------
2023-04-01 23:58:00,143   50  =>  76   		Training 486 pattern with 98.12% 	Forward time: 	 2.04 sec
2023-04-01 23:58:00,144 			Loss:    2.624e-03    			Backward time: 	 0.85 sec 
2023-04-01 23:58:00,302 			Learning rate: weights:   1.000e-04    
2023-04-01 23:58:00,303 			Last test performance: 97.74%
2023-04-01 23:58:00,303 ----------------
2023-04-01 23:58:02,683   50  =>  77   		Training 486 pattern with 98.96% 	Forward time: 	 1.88 sec
2023-04-01 23:58:02,683 			Loss:    1.506e-03    			Backward time: 	 0.48 sec 
2023-04-01 23:58:02,810 			Learning rate: weights:   1.000e-04    
2023-04-01 23:58:02,810 			Last test performance: 97.74%
2023-04-01 23:58:02,810 ----------------
2023-04-01 23:58:06,141   50  =>  78   		Training 486 pattern with 98.12% 	Forward time: 	 2.48 sec
2023-04-01 23:58:06,141 			Loss:    3.151e-03    			Backward time: 	 0.82 sec 
2023-04-01 23:58:06,300 			Learning rate: weights:   1.000e-04    
2023-04-01 23:58:06,300 			Last test performance: 97.74%
2023-04-01 23:58:06,300 ----------------
2023-04-01 23:58:08,636   50  =>  79   		Training 486 pattern with 97.71% 	Forward time: 	 1.63 sec
2023-04-01 23:58:08,636 			Loss:    2.490e-03    			Backward time: 	 0.67 sec 
2023-04-01 23:58:08,968 			Learning rate: weights:   1.000e-04    
2023-04-01 23:58:08,968 			Last test performance: 97.74%
2023-04-01 23:58:08,968 ----------------
2023-04-01 23:58:13,199   50  =>  80   		Training 486 pattern with 98.12% 	Forward time: 	 2.61 sec
2023-04-01 23:58:13,199 			Loss:    2.184e-03    			Backward time: 	 1.60 sec 
2023-04-01 23:58:13,285 			Learning rate: weights:   1.000e-04    
2023-04-01 23:58:13,285 			Last test performance: 97.74%
2023-04-01 23:58:13,285 ----------------
2023-04-01 23:58:15,491   50  =>  81   		Training 486 pattern with 97.50% 	Forward time: 	 1.79 sec
2023-04-01 23:58:15,491 			Loss:    2.951e-03    			Backward time: 	 0.40 sec 
2023-04-01 23:58:15,620 			Learning rate: weights:   1.000e-04    
2023-04-01 23:58:15,620 			Last test performance: 97.74%
2023-04-01 23:58:15,620 ----------------
2023-04-01 23:58:19,130   50  =>  82   		Training 486 pattern with 96.88% 	Forward time: 	 2.26 sec
2023-04-01 23:58:19,130 			Loss:    3.492e-03    			Backward time: 	 1.23 sec 
2023-04-01 23:58:19,245 			Learning rate: weights:   1.000e-04    
2023-04-01 23:58:19,245 			Last test performance: 97.74%
2023-04-01 23:58:19,246 ----------------
2023-04-01 23:58:21,208   50  =>  83   		Training 486 pattern with 98.12% 	Forward time: 	 1.49 sec
2023-04-01 23:58:21,208 			Loss:    1.893e-03    			Backward time: 	 0.46 sec 
2023-04-01 23:58:21,370 			Learning rate: weights:   1.000e-04    
2023-04-01 23:58:21,370 			Last test performance: 97.74%
2023-04-01 23:58:21,370 ----------------
2023-04-01 23:58:24,713   50  =>  84   		Training 486 pattern with 98.33% 	Forward time: 	 2.34 sec
2023-04-01 23:58:24,714 			Loss:    2.341e-03    			Backward time: 	 0.99 sec 
2023-04-01 23:58:24,832 			Learning rate: weights:   1.000e-04    
2023-04-01 23:58:24,834 			Last test performance: 97.74%
2023-04-01 23:58:24,834 ----------------
2023-04-01 23:58:25,874   50  =>  85   		Training 486 pattern with 98.54% 	Forward time: 	 0.91 sec
2023-04-01 23:58:25,874 			Loss:    2.408e-03    			Backward time: 	 0.12 sec 
2023-04-01 23:58:26,035 			Learning rate: weights:   1.000e-04    
2023-04-01 23:58:26,035 			Last test performance: 97.74%
2023-04-01 23:58:26,036 ----------------
2023-04-01 23:58:28,555   50  =>  86   		Training 486 pattern with 98.75% 	Forward time: 	 1.78 sec
2023-04-01 23:58:28,555 			Loss:    1.571e-03    			Backward time: 	 0.72 sec 
2023-04-01 23:58:28,640 			Learning rate: weights:   1.000e-04    
2023-04-01 23:58:28,640 			Last test performance: 97.74%
2023-04-01 23:58:28,640 ----------------
2023-04-01 23:58:30,312   50  =>  87   		Training 486 pattern with 97.92% 	Forward time: 	 1.17 sec
2023-04-01 23:58:30,312 			Loss:    2.708e-03    			Backward time: 	 0.49 sec 
2023-04-01 23:58:30,437 			Learning rate: weights:   1.000e-04    
2023-04-01 23:58:30,438 			Last test performance: 97.74%
2023-04-01 23:58:30,438 ----------------
2023-04-01 23:58:33,614   50  =>  88   		Training 486 pattern with 97.50% 	Forward time: 	 2.40 sec
2023-04-01 23:58:33,614 			Loss:    3.547e-03    			Backward time: 	 0.76 sec 
2023-04-01 23:58:33,698 			Learning rate: weights:   1.000e-04    
2023-04-01 23:58:33,699 			Last test performance: 97.74%
2023-04-01 23:58:33,699 ----------------
2023-04-01 23:58:34,570   50  =>  89   		Training 486 pattern with 98.75% 	Forward time: 	 0.80 sec
2023-04-01 23:58:34,570 			Loss:    1.837e-03    			Backward time: 	 0.06 sec 
2023-04-01 23:58:34,726 			Learning rate: weights:   1.000e-04    
2023-04-01 23:58:34,726 			Last test performance: 97.74%
2023-04-01 23:58:34,727 ----------------
2023-04-01 23:58:37,496   50  =>  90   		Training 486 pattern with 99.79% 	Forward time: 	 1.98 sec
2023-04-01 23:58:37,496 			Loss:    1.030e-03    			Backward time: 	 0.78 sec 
2023-04-01 23:58:37,627 			Learning rate: weights:   1.000e-04    
2023-04-01 23:58:37,628 			Last test performance: 97.74%
2023-04-01 23:58:37,629 ----------------
2023-04-01 23:58:40,336   50  =>  91   		Training 486 pattern with 97.71% 	Forward time: 	 1.99 sec
2023-04-01 23:58:40,337 			Loss:    2.429e-03    			Backward time: 	 0.70 sec 
2023-04-01 23:58:40,521 			Learning rate: weights:   1.000e-04    
2023-04-01 23:58:40,522 			Last test performance: 97.74%
2023-04-01 23:58:40,523 ----------------
2023-04-01 23:58:42,290   50  =>  92   		Training 486 pattern with 98.75% 	Forward time: 	 1.36 sec
2023-04-01 23:58:42,291 			Loss:    1.382e-03    			Backward time: 	 0.39 sec 
2023-04-01 23:58:42,394 			Learning rate: weights:   1.000e-04    
2023-04-01 23:58:42,395 			Last test performance: 97.74%
2023-04-01 23:58:42,395 ----------------
2023-04-01 23:58:45,375   50  =>  93   		Training 486 pattern with 98.75% 	Forward time: 	 1.93 sec
2023-04-01 23:58:45,375 			Loss:    1.729e-03    			Backward time: 	 1.03 sec 
2023-04-01 23:58:45,492 			Learning rate: weights:   1.000e-04    
2023-04-01 23:58:45,492 			Last test performance: 97.74%
2023-04-01 23:58:45,492 ----------------
2023-04-01 23:58:47,566   50  =>  94   		Training 486 pattern with 96.88% 	Forward time: 	 1.57 sec
2023-04-01 23:58:47,567 			Loss:    3.912e-03    			Backward time: 	 0.49 sec 
2023-04-01 23:58:47,655 			Learning rate: weights:   1.000e-04    
2023-04-01 23:58:47,656 			Last test performance: 97.74%
2023-04-01 23:58:47,656 ----------------
2023-04-01 23:58:49,113   50  =>  95   		Training 486 pattern with 98.96% 	Forward time: 	 1.12 sec
2023-04-01 23:58:49,114 			Loss:    1.938e-03    			Backward time: 	 0.32 sec 
2023-04-01 23:58:49,279 			Learning rate: weights:   1.000e-04    
2023-04-01 23:58:49,280 			Last test performance: 97.74%
2023-04-01 23:58:49,281 ----------------
2023-04-01 23:58:51,864   50  =>  96   		Training 486 pattern with 98.12% 	Forward time: 	 1.92 sec
2023-04-01 23:58:51,864 			Loss:    2.560e-03    			Backward time: 	 0.65 sec 
2023-04-01 23:58:52,010 			Learning rate: weights:   1.000e-04    
2023-04-01 23:58:52,012 			Last test performance: 97.74%
2023-04-01 23:58:52,013 ----------------
2023-04-01 23:58:54,739   50  =>  97   		Training 486 pattern with 98.33% 	Forward time: 	 1.97 sec
2023-04-01 23:58:54,739 			Loss:    2.778e-03    			Backward time: 	 0.74 sec 
2023-04-01 23:58:54,853 			Learning rate: weights:   1.000e-04    
2023-04-01 23:58:54,853 			Last test performance: 97.74%
2023-04-01 23:58:54,853 ----------------
2023-04-01 23:58:57,078   50  =>  98   		Training 486 pattern with 98.75% 	Forward time: 	 1.59 sec
2023-04-01 23:58:57,079 			Loss:    1.479e-03    			Backward time: 	 0.62 sec 
2023-04-01 23:58:57,237 			Learning rate: weights:   1.000e-04    
2023-04-01 23:58:57,237 			Last test performance: 97.74%
2023-04-01 23:58:57,239 ----------------
2023-04-01 23:58:58,722   50  =>  99   		Training 486 pattern with 98.75% 	Forward time: 	 1.16 sec
2023-04-01 23:58:58,723 			Loss:    1.421e-03    			Backward time: 	 0.30 sec 
2023-04-01 23:58:58,878 			Learning rate: weights:   1.000e-04    
2023-04-01 23:58:58,879 			Last test performance: 97.74%
2023-04-01 23:58:58,879 ----------------
2023-04-01 23:58:59,939   50  => 100   		Training 486 pattern with 98.33% 	Forward time: 	 0.98 sec
2023-04-01 23:58:59,940 			Loss:    1.721e-03    			Backward time: 	 0.06 sec 
2023-04-01 23:59:00,145 			Learning rate: weights:   1.000e-04    
2023-04-01 23:59:00,145 			Last test performance: 97.74%
2023-04-01 23:59:00,145 ----------------
2023-04-01 23:59:02,352   50  => 101   		Training 486 pattern with 98.75% 	Forward time: 	 1.86 sec
2023-04-01 23:59:02,352 			Loss:    1.616e-03    			Backward time: 	 0.32 sec 
2023-04-01 23:59:02,508 			Learning rate: weights:   1.000e-04    
2023-04-01 23:59:02,508 			Last test performance: 97.74%
2023-04-01 23:59:02,508 ----------------
2023-04-01 23:59:05,197   50  => 102   		Training 486 pattern with 98.12% 	Forward time: 	 2.02 sec
2023-04-01 23:59:05,198 			Loss:    2.088e-03    			Backward time: 	 0.65 sec 
2023-04-01 23:59:05,355 			Learning rate: weights:   1.000e-04    
2023-04-01 23:59:05,355 			Last test performance: 97.74%
2023-04-01 23:59:05,355 ----------------
2023-04-01 23:59:07,070   50  => 103   		Training 486 pattern with 98.12% 	Forward time: 	 1.42 sec
2023-04-01 23:59:07,071 			Loss:    2.790e-03    			Backward time: 	 0.27 sec 
2023-04-01 23:59:07,241 			Learning rate: weights:   1.000e-04    
2023-04-01 23:59:07,241 			Last test performance: 97.74%
2023-04-01 23:59:07,241 ----------------
2023-04-01 23:59:09,983   50  => 104   		Training 486 pattern with 98.54% 	Forward time: 	 2.03 sec
2023-04-01 23:59:09,984 			Loss:    2.427e-03    			Backward time: 	 0.70 sec 
2023-04-01 23:59:10,199 			Learning rate: weights:   1.000e-04    
2023-04-01 23:59:10,199 			Last test performance: 97.74%
2023-04-01 23:59:10,199 ----------------
2023-04-01 23:59:14,413   50  => 105   		Training 486 pattern with 97.71% 	Forward time: 	 2.80 sec
2023-04-01 23:59:14,414 			Loss:    2.383e-03    			Backward time: 	 1.40 sec 
2023-04-01 23:59:14,598 			Learning rate: weights:   1.000e-04    
2023-04-01 23:59:14,598 			Last test performance: 97.74%
2023-04-01 23:59:14,598 ----------------
2023-04-01 23:59:16,847   50  => 106   		Training 486 pattern with 98.96% 	Forward time: 	 1.58 sec
2023-04-01 23:59:16,847 			Loss:    1.635e-03    			Backward time: 	 0.64 sec 
2023-04-01 23:59:17,035 			Learning rate: weights:   1.000e-04    
2023-04-01 23:59:17,035 			Last test performance: 97.74%
2023-04-01 23:59:17,037 ----------------
2023-04-01 23:59:19,056   50  => 107   		Training 486 pattern with 97.92% 	Forward time: 	 1.53 sec
2023-04-01 23:59:19,057 			Loss:    2.486e-03    			Backward time: 	 0.47 sec 
2023-04-01 23:59:19,154 			Learning rate: weights:   1.000e-04    
2023-04-01 23:59:19,154 			Last test performance: 97.74%
2023-04-01 23:59:19,154 ----------------
2023-04-01 23:59:20,190   50  => 108   		Training 486 pattern with 98.12% 	Forward time: 	 0.96 sec
2023-04-01 23:59:20,191 			Loss:    1.965e-03    			Backward time: 	 0.06 sec 
2023-04-01 23:59:20,285 			Learning rate: weights:   1.000e-04    
2023-04-01 23:59:20,285 			Last test performance: 97.74%
2023-04-01 23:59:20,285 ----------------
2023-04-01 23:59:22,041   50  => 109   		Training 486 pattern with 98.54% 	Forward time: 	 1.40 sec
2023-04-01 23:59:22,041 			Loss:    1.270e-03    			Backward time: 	 0.34 sec 
2023-04-01 23:59:22,229 			Learning rate: weights:   1.000e-04    
2023-04-01 23:59:22,230 			Last test performance: 97.74%
2023-04-01 23:59:22,230 ----------------
2023-04-01 23:59:24,308   50  => 110   		Training 486 pattern with 98.96% 	Forward time: 	 1.44 sec
2023-04-01 23:59:24,308 			Loss:    1.864e-03    			Backward time: 	 0.62 sec 
2023-04-01 23:59:24,445 			Learning rate: weights:   1.000e-04    
2023-04-01 23:59:24,445 			Last test performance: 97.74%
2023-04-01 23:59:24,445 ----------------
2023-04-01 23:59:25,726   50  => 111   		Training 486 pattern with 98.12% 	Forward time: 	 1.11 sec
2023-04-01 23:59:25,727 			Loss:    2.616e-03    			Backward time: 	 0.15 sec 
2023-04-01 23:59:26,020 			Learning rate: weights:   1.000e-04    
2023-04-01 23:59:26,020 			Last test performance: 97.74%
2023-04-01 23:59:26,020 ----------------
2023-04-01 23:59:28,763   50  => 112   		Training 486 pattern with 97.50% 	Forward time: 	 1.97 sec
2023-04-01 23:59:28,764 			Loss:    2.978e-03    			Backward time: 	 0.75 sec 
2023-04-01 23:59:28,893 			Learning rate: weights:   1.000e-04    
2023-04-01 23:59:28,894 			Last test performance: 97.74%
2023-04-01 23:59:28,894 ----------------
2023-04-01 23:59:30,579   50  => 113   		Training 486 pattern with 97.29% 	Forward time: 	 1.38 sec
2023-04-01 23:59:30,579 			Loss:    2.732e-03    			Backward time: 	 0.28 sec 
2023-04-01 23:59:30,734 			Learning rate: weights:   1.000e-04    
2023-04-01 23:59:30,734 			Last test performance: 97.74%
2023-04-01 23:59:30,734 ----------------
2023-04-01 23:59:32,624   50  => 114   		Training 486 pattern with 98.33% 	Forward time: 	 1.47 sec
2023-04-01 23:59:32,624 			Loss:    1.855e-03    			Backward time: 	 0.41 sec 
2023-04-01 23:59:32,777 			Learning rate: weights:   1.000e-04    
2023-04-01 23:59:32,777 			Last test performance: 97.74%
2023-04-01 23:59:32,779 ----------------
2023-04-01 23:59:33,998   50  => 115   		Training 486 pattern with 97.92% 	Forward time: 	 0.99 sec
2023-04-01 23:59:33,999 			Loss:    2.967e-03    			Backward time: 	 0.22 sec 
2023-04-01 23:59:34,156 			Learning rate: weights:   1.000e-04    
2023-04-01 23:59:34,156 			Last test performance: 97.74%
2023-04-01 23:59:34,156 ----------------
2023-04-01 23:59:35,551   50  => 116   		Training 486 pattern with 97.92% 	Forward time: 	 1.04 sec
2023-04-01 23:59:35,552 			Loss:    2.557e-03    			Backward time: 	 0.34 sec 
2023-04-01 23:59:35,661 			Learning rate: weights:   1.000e-04    
2023-04-01 23:59:35,661 			Last test performance: 97.74%
2023-04-01 23:59:35,662 ----------------
2023-04-01 23:59:37,138   50  => 117   		Training 486 pattern with 98.75% 	Forward time: 	 1.17 sec
2023-04-01 23:59:37,139 			Loss:    1.483e-03    			Backward time: 	 0.30 sec 
2023-04-01 23:59:37,262 			Learning rate: weights:   1.000e-04    
2023-04-01 23:59:37,262 			Last test performance: 97.74%
2023-04-01 23:59:37,262 ----------------
2023-04-01 23:59:39,460   50  => 118   		Training 486 pattern with 98.54% 	Forward time: 	 1.67 sec
2023-04-01 23:59:39,460 			Loss:    2.051e-03    			Backward time: 	 0.51 sec 
2023-04-01 23:59:39,546 			Learning rate: weights:   1.000e-04    
2023-04-01 23:59:39,546 			Last test performance: 97.74%
2023-04-01 23:59:39,547 ----------------
2023-04-01 23:59:40,575   50  => 119   		Training 486 pattern with 98.12% 	Forward time: 	 0.91 sec
2023-04-01 23:59:40,576 			Loss:    3.088e-03    			Backward time: 	 0.10 sec 
2023-04-01 23:59:40,867 			Learning rate: weights:   1.000e-04    
2023-04-01 23:59:40,867 			Last test performance: 97.74%
2023-04-01 23:59:40,867 ----------------
2023-04-01 23:59:42,058   50  => 120   		Training 486 pattern with 97.71% 	Forward time: 	 0.99 sec
2023-04-01 23:59:42,058 			Loss:    3.017e-03    			Backward time: 	 0.18 sec 
2023-04-01 23:59:42,213 			Learning rate: weights:   1.000e-04    
2023-04-01 23:59:42,214 			Last test performance: 97.74%
2023-04-01 23:59:42,215 ----------------
2023-04-01 23:59:44,821   50  => 121   		Training 486 pattern with 98.54% 	Forward time: 	 2.09 sec
2023-04-01 23:59:44,821 			Loss:    1.909e-03    			Backward time: 	 0.50 sec 
2023-04-01 23:59:44,903 			Learning rate: weights:   1.000e-04    
2023-04-01 23:59:44,903 			Last test performance: 97.74%
2023-04-01 23:59:44,903 ----------------
2023-04-01 23:59:46,339   50  => 122   		Training 486 pattern with 99.17% 	Forward time: 	 1.13 sec
2023-04-01 23:59:46,339 			Loss:    1.088e-03    			Backward time: 	 0.29 sec 
2023-04-01 23:59:46,547 			Learning rate: weights:   1.000e-04    
2023-04-01 23:59:46,547 			Last test performance: 97.74%
2023-04-01 23:59:46,547 ----------------
2023-04-01 23:59:47,790   50  => 123   		Training 486 pattern with 98.33% 	Forward time: 	 1.02 sec
2023-04-01 23:59:47,790 			Loss:    1.409e-03    			Backward time: 	 0.20 sec 
2023-04-01 23:59:47,915 			Learning rate: weights:   1.000e-04    
2023-04-01 23:59:47,916 			Last test performance: 97.74%
2023-04-01 23:59:47,916 ----------------
2023-04-01 23:59:49,734   50  => 124   		Training 486 pattern with 98.12% 	Forward time: 	 1.47 sec
2023-04-01 23:59:49,735 			Loss:    2.346e-03    			Backward time: 	 0.31 sec 
2023-04-01 23:59:49,835 
2023-04-01 23:59:49,835 Testing:
2023-04-01 23:59:50,041 		24 of 10000 with 91.67% 	 Time used:  0.20 sec
2023-04-01 23:59:50,251 		48 of 10000 with 91.67% 	 Time used:  0.21 sec
2023-04-01 23:59:50,486 		72 of 10000 with 94.44% 	 Time used:  0.23 sec
2023-04-01 23:59:50,512 		96 of 10000 with 95.83% 	 Time used:  0.03 sec
2023-04-01 23:59:50,545 		120 of 10000 with 96.67% 	 Time used:  0.03 sec
2023-04-01 23:59:50,579 		144 of 10000 with 96.53% 	 Time used:  0.03 sec
2023-04-01 23:59:50,612 		168 of 10000 with 97.02% 	 Time used:  0.03 sec
2023-04-01 23:59:50,646 		192 of 10000 with 97.40% 	 Time used:  0.03 sec
2023-04-01 23:59:50,679 		216 of 10000 with 97.22% 	 Time used:  0.03 sec
2023-04-01 23:59:50,713 		240 of 10000 with 97.50% 	 Time used:  0.03 sec
2023-04-01 23:59:50,841 		264 of 10000 with 97.73% 	 Time used:  0.13 sec
2023-04-01 23:59:50,911 		288 of 10000 with 97.92% 	 Time used:  0.07 sec
2023-04-01 23:59:50,944 		312 of 10000 with 97.44% 	 Time used:  0.03 sec
2023-04-01 23:59:50,977 		336 of 10000 with 97.32% 	 Time used:  0.03 sec
2023-04-01 23:59:51,011 		360 of 10000 with 97.50% 	 Time used:  0.03 sec
2023-04-01 23:59:51,130 		384 of 10000 with 97.14% 	 Time used:  0.12 sec
2023-04-01 23:59:51,256 		408 of 10000 with 97.30% 	 Time used:  0.12 sec
2023-04-01 23:59:51,438 		432 of 10000 with 97.22% 	 Time used:  0.18 sec
2023-04-01 23:59:51,626 		456 of 10000 with 96.93% 	 Time used:  0.19 sec
2023-04-01 23:59:51,793 		480 of 10000 with 97.08% 	 Time used:  0.17 sec
2023-04-01 23:59:51,885 		504 of 10000 with 97.22% 	 Time used:  0.09 sec
2023-04-01 23:59:51,919 		528 of 10000 with 97.16% 	 Time used:  0.03 sec
2023-04-01 23:59:51,953 		552 of 10000 with 97.28% 	 Time used:  0.03 sec
2023-04-01 23:59:52,125 		576 of 10000 with 97.05% 	 Time used:  0.17 sec
2023-04-01 23:59:52,311 		600 of 10000 with 97.17% 	 Time used:  0.19 sec
2023-04-01 23:59:52,494 		624 of 10000 with 97.28% 	 Time used:  0.18 sec
2023-04-01 23:59:52,665 		648 of 10000 with 97.38% 	 Time used:  0.17 sec
2023-04-01 23:59:52,838 		672 of 10000 with 97.47% 	 Time used:  0.17 sec
2023-04-01 23:59:53,024 		696 of 10000 with 97.41% 	 Time used:  0.18 sec
2023-04-01 23:59:53,226 		720 of 10000 with 97.36% 	 Time used:  0.20 sec
2023-04-01 23:59:53,415 		744 of 10000 with 97.45% 	 Time used:  0.19 sec
2023-04-01 23:59:53,570 		768 of 10000 with 97.40% 	 Time used:  0.15 sec
2023-04-01 23:59:53,722 		792 of 10000 with 97.47% 	 Time used:  0.15 sec
2023-04-01 23:59:53,911 		816 of 10000 with 97.43% 	 Time used:  0.19 sec
2023-04-01 23:59:54,094 		840 of 10000 with 97.50% 	 Time used:  0.18 sec
2023-04-01 23:59:54,282 		864 of 10000 with 97.45% 	 Time used:  0.19 sec
2023-04-01 23:59:54,471 		888 of 10000 with 97.52% 	 Time used:  0.19 sec
2023-04-01 23:59:54,652 		912 of 10000 with 97.37% 	 Time used:  0.18 sec
2023-04-01 23:59:54,827 		936 of 10000 with 97.44% 	 Time used:  0.17 sec
2023-04-01 23:59:55,035 		960 of 10000 with 97.50% 	 Time used:  0.21 sec
2023-04-01 23:59:55,229 		984 of 10000 with 97.46% 	 Time used:  0.19 sec
2023-04-01 23:59:55,393 		1008 of 10000 with 97.52% 	 Time used:  0.16 sec
2023-04-01 23:59:55,553 		1032 of 10000 with 97.48% 	 Time used:  0.16 sec
2023-04-01 23:59:55,712 		1056 of 10000 with 97.35% 	 Time used:  0.16 sec
2023-04-01 23:59:55,896 		1080 of 10000 with 97.31% 	 Time used:  0.18 sec
2023-04-01 23:59:56,057 		1104 of 10000 with 97.37% 	 Time used:  0.16 sec
2023-04-01 23:59:56,276 		1128 of 10000 with 97.43% 	 Time used:  0.22 sec
2023-04-01 23:59:56,488 		1152 of 10000 with 97.48% 	 Time used:  0.21 sec
2023-04-01 23:59:56,656 		1176 of 10000 with 97.53% 	 Time used:  0.17 sec
2023-04-01 23:59:56,819 		1200 of 10000 with 97.50% 	 Time used:  0.16 sec
2023-04-01 23:59:57,000 		1224 of 10000 with 97.47% 	 Time used:  0.18 sec
2023-04-01 23:59:57,199 		1248 of 10000 with 97.44% 	 Time used:  0.20 sec
2023-04-01 23:59:57,364 		1272 of 10000 with 97.48% 	 Time used:  0.16 sec
2023-04-01 23:59:57,545 		1296 of 10000 with 97.53% 	 Time used:  0.18 sec
2023-04-01 23:59:57,770 		1320 of 10000 with 97.58% 	 Time used:  0.22 sec
2023-04-01 23:59:57,921 		1344 of 10000 with 97.62% 	 Time used:  0.15 sec
2023-04-01 23:59:58,127 		1368 of 10000 with 97.59% 	 Time used:  0.21 sec
2023-04-01 23:59:58,289 		1392 of 10000 with 97.63% 	 Time used:  0.16 sec
2023-04-01 23:59:58,440 		1416 of 10000 with 97.67% 	 Time used:  0.15 sec
2023-04-01 23:59:58,623 		1440 of 10000 with 97.71% 	 Time used:  0.18 sec
2023-04-01 23:59:58,799 		1464 of 10000 with 97.75% 	 Time used:  0.17 sec
2023-04-01 23:59:58,967 		1488 of 10000 with 97.65% 	 Time used:  0.17 sec
2023-04-01 23:59:59,198 		1512 of 10000 with 97.69% 	 Time used:  0.23 sec
2023-04-01 23:59:59,394 		1536 of 10000 with 97.66% 	 Time used:  0.20 sec
2023-04-01 23:59:59,573 		1560 of 10000 with 97.69% 	 Time used:  0.18 sec
2023-04-01 23:59:59,775 		1584 of 10000 with 97.60% 	 Time used:  0.20 sec
2023-04-01 23:59:59,952 		1608 of 10000 with 97.57% 	 Time used:  0.18 sec
2023-04-02 00:00:00,119 		1632 of 10000 with 97.61% 	 Time used:  0.17 sec
2023-04-02 00:00:00,292 		1656 of 10000 with 97.64% 	 Time used:  0.17 sec
2023-04-02 00:00:00,528 		1680 of 10000 with 97.68% 	 Time used:  0.23 sec
2023-04-02 00:00:00,691 		1704 of 10000 with 97.71% 	 Time used:  0.16 sec
2023-04-02 00:00:00,878 		1728 of 10000 with 97.63% 	 Time used:  0.19 sec
2023-04-02 00:00:01,099 		1752 of 10000 with 97.66% 	 Time used:  0.22 sec
2023-04-02 00:00:01,346 		1776 of 10000 with 97.69% 	 Time used:  0.25 sec
2023-04-02 00:00:01,579 		1800 of 10000 with 97.72% 	 Time used:  0.23 sec
2023-04-02 00:00:01,852 		1824 of 10000 with 97.70% 	 Time used:  0.27 sec
2023-04-02 00:00:02,077 		1848 of 10000 with 97.67% 	 Time used:  0.22 sec
2023-04-02 00:00:02,307 		1872 of 10000 with 97.65% 	 Time used:  0.23 sec
2023-04-02 00:00:02,474 		1896 of 10000 with 97.63% 	 Time used:  0.17 sec
2023-04-02 00:00:02,657 		1920 of 10000 with 97.66% 	 Time used:  0.18 sec
2023-04-02 00:00:02,858 		1944 of 10000 with 97.53% 	 Time used:  0.20 sec
2023-04-02 00:00:03,099 		1968 of 10000 with 97.46% 	 Time used:  0.24 sec
2023-04-02 00:00:03,317 		1992 of 10000 with 97.44% 	 Time used:  0.22 sec
2023-04-02 00:00:03,488 		2016 of 10000 with 97.47% 	 Time used:  0.17 sec
2023-04-02 00:00:03,720 		2040 of 10000 with 97.50% 	 Time used:  0.23 sec
2023-04-02 00:00:03,941 		2064 of 10000 with 97.48% 	 Time used:  0.22 sec
2023-04-02 00:00:04,169 		2088 of 10000 with 97.46% 	 Time used:  0.23 sec
2023-04-02 00:00:04,203 		2112 of 10000 with 97.44% 	 Time used:  0.03 sec
2023-04-02 00:00:04,272 		2136 of 10000 with 97.47% 	 Time used:  0.07 sec
2023-04-02 00:00:04,343 		2160 of 10000 with 97.45% 	 Time used:  0.07 sec
2023-04-02 00:00:04,414 		2184 of 10000 with 97.48% 	 Time used:  0.07 sec
2023-04-02 00:00:04,484 		2208 of 10000 with 97.51% 	 Time used:  0.07 sec
2023-04-02 00:00:04,739 		2232 of 10000 with 97.49% 	 Time used:  0.25 sec
2023-04-02 00:00:04,922 		2256 of 10000 with 97.52% 	 Time used:  0.18 sec
2023-04-02 00:00:05,081 		2280 of 10000 with 97.46% 	 Time used:  0.16 sec
2023-04-02 00:00:05,325 		2304 of 10000 with 97.48% 	 Time used:  0.24 sec
2023-04-02 00:00:05,515 		2328 of 10000 with 97.47% 	 Time used:  0.19 sec
2023-04-02 00:00:05,719 		2352 of 10000 with 97.49% 	 Time used:  0.20 sec
2023-04-02 00:00:05,955 		2376 of 10000 with 97.47% 	 Time used:  0.24 sec
2023-04-02 00:00:06,178 		2400 of 10000 with 97.42% 	 Time used:  0.22 sec
2023-04-02 00:00:06,373 		2424 of 10000 with 97.44% 	 Time used:  0.19 sec
2023-04-02 00:00:06,636 		2448 of 10000 with 97.39% 	 Time used:  0.26 sec
2023-04-02 00:00:06,815 		2472 of 10000 with 97.41% 	 Time used:  0.18 sec
2023-04-02 00:00:07,057 		2496 of 10000 with 97.40% 	 Time used:  0.24 sec
2023-04-02 00:00:07,232 		2520 of 10000 with 97.42% 	 Time used:  0.17 sec
2023-04-02 00:00:07,417 		2544 of 10000 with 97.44% 	 Time used:  0.18 sec
2023-04-02 00:00:07,614 		2568 of 10000 with 97.47% 	 Time used:  0.20 sec
2023-04-02 00:00:07,802 		2592 of 10000 with 97.49% 	 Time used:  0.19 sec
2023-04-02 00:00:08,007 		2616 of 10000 with 97.52% 	 Time used:  0.20 sec
2023-04-02 00:00:08,243 		2640 of 10000 with 97.54% 	 Time used:  0.24 sec
2023-04-02 00:00:08,446 		2664 of 10000 with 97.56% 	 Time used:  0.20 sec
2023-04-02 00:00:08,635 		2688 of 10000 with 97.47% 	 Time used:  0.19 sec
2023-04-02 00:00:08,902 		2712 of 10000 with 97.49% 	 Time used:  0.27 sec
2023-04-02 00:00:09,084 		2736 of 10000 with 97.48% 	 Time used:  0.18 sec
2023-04-02 00:00:09,323 		2760 of 10000 with 97.50% 	 Time used:  0.24 sec
2023-04-02 00:00:09,506 		2784 of 10000 with 97.52% 	 Time used:  0.18 sec
2023-04-02 00:00:09,772 		2808 of 10000 with 97.54% 	 Time used:  0.26 sec
2023-04-02 00:00:09,959 		2832 of 10000 with 97.49% 	 Time used:  0.19 sec
2023-04-02 00:00:10,167 		2856 of 10000 with 97.48% 	 Time used:  0.21 sec
2023-04-02 00:00:10,365 		2880 of 10000 with 97.50% 	 Time used:  0.20 sec
2023-04-02 00:00:10,577 		2904 of 10000 with 97.49% 	 Time used:  0.21 sec
2023-04-02 00:00:10,803 		2928 of 10000 with 97.51% 	 Time used:  0.22 sec
2023-04-02 00:00:11,047 		2952 of 10000 with 97.53% 	 Time used:  0.24 sec
2023-04-02 00:00:11,223 		2976 of 10000 with 97.55% 	 Time used:  0.18 sec
2023-04-02 00:00:11,460 		3000 of 10000 with 97.53% 	 Time used:  0.24 sec
2023-04-02 00:00:11,651 		3024 of 10000 with 97.55% 	 Time used:  0.19 sec
2023-04-02 00:00:11,879 		3048 of 10000 with 97.57% 	 Time used:  0.23 sec
2023-04-02 00:00:12,131 		3072 of 10000 with 97.59% 	 Time used:  0.25 sec
2023-04-02 00:00:12,339 		3096 of 10000 with 97.61% 	 Time used:  0.21 sec
2023-04-02 00:00:12,545 		3120 of 10000 with 97.63% 	 Time used:  0.21 sec
2023-04-02 00:00:12,750 		3144 of 10000 with 97.55% 	 Time used:  0.20 sec
2023-04-02 00:00:12,966 		3168 of 10000 with 97.54% 	 Time used:  0.22 sec
2023-04-02 00:00:13,191 		3192 of 10000 with 97.53% 	 Time used:  0.22 sec
2023-04-02 00:00:13,356 		3216 of 10000 with 97.54% 	 Time used:  0.16 sec
2023-04-02 00:00:13,581 		3240 of 10000 with 97.56% 	 Time used:  0.22 sec
2023-04-02 00:00:13,809 		3264 of 10000 with 97.58% 	 Time used:  0.23 sec
2023-04-02 00:00:13,990 		3288 of 10000 with 97.57% 	 Time used:  0.18 sec
2023-04-02 00:00:14,249 		3312 of 10000 with 97.58% 	 Time used:  0.26 sec
2023-04-02 00:00:14,473 		3336 of 10000 with 97.60% 	 Time used:  0.22 sec
2023-04-02 00:00:14,506 		3360 of 10000 with 97.62% 	 Time used:  0.03 sec
2023-04-02 00:00:14,543 		3384 of 10000 with 97.64% 	 Time used:  0.04 sec
2023-04-02 00:00:14,582 		3408 of 10000 with 97.65% 	 Time used:  0.04 sec
2023-04-02 00:00:14,811 		3432 of 10000 with 97.67% 	 Time used:  0.23 sec
2023-04-02 00:00:14,838 		3456 of 10000 with 97.66% 	 Time used:  0.03 sec
2023-04-02 00:00:14,876 		3480 of 10000 with 97.64% 	 Time used:  0.04 sec
2023-04-02 00:00:14,914 		3504 of 10000 with 97.60% 	 Time used:  0.04 sec
2023-04-02 00:00:14,952 		3528 of 10000 with 97.62% 	 Time used:  0.04 sec
2023-04-02 00:00:14,991 		3552 of 10000 with 97.64% 	 Time used:  0.04 sec
2023-04-02 00:00:15,029 		3576 of 10000 with 97.62% 	 Time used:  0.04 sec
2023-04-02 00:00:15,188 		3600 of 10000 with 97.64% 	 Time used:  0.16 sec
2023-04-02 00:00:15,414 		3624 of 10000 with 97.63% 	 Time used:  0.23 sec
2023-04-02 00:00:15,557 		3648 of 10000 with 97.64% 	 Time used:  0.14 sec
2023-04-02 00:00:15,736 		3672 of 10000 with 97.66% 	 Time used:  0.18 sec
2023-04-02 00:00:15,927 		3696 of 10000 with 97.62% 	 Time used:  0.19 sec
2023-04-02 00:00:16,158 		3720 of 10000 with 97.58% 	 Time used:  0.23 sec
2023-04-02 00:00:16,337 		3744 of 10000 with 97.57% 	 Time used:  0.18 sec
2023-04-02 00:00:16,571 		3768 of 10000 with 97.58% 	 Time used:  0.23 sec
2023-04-02 00:00:16,794 		3792 of 10000 with 97.60% 	 Time used:  0.22 sec
2023-04-02 00:00:16,947 		3816 of 10000 with 97.56% 	 Time used:  0.15 sec
2023-04-02 00:00:17,100 		3840 of 10000 with 97.58% 	 Time used:  0.15 sec
2023-04-02 00:00:17,266 		3864 of 10000 with 97.59% 	 Time used:  0.17 sec
2023-04-02 00:00:17,446 		3888 of 10000 with 97.61% 	 Time used:  0.18 sec
2023-04-02 00:00:17,621 		3912 of 10000 with 97.62% 	 Time used:  0.17 sec
2023-04-02 00:00:17,763 		3936 of 10000 with 97.64% 	 Time used:  0.14 sec
2023-04-02 00:00:17,999 		3960 of 10000 with 97.63% 	 Time used:  0.23 sec
2023-04-02 00:00:18,166 		3984 of 10000 with 97.62% 	 Time used:  0.17 sec
2023-04-02 00:00:18,335 		4008 of 10000 with 97.60% 	 Time used:  0.17 sec
2023-04-02 00:00:18,514 		4032 of 10000 with 97.62% 	 Time used:  0.18 sec
2023-04-02 00:00:18,744 		4056 of 10000 with 97.63% 	 Time used:  0.23 sec
2023-04-02 00:00:18,987 		4080 of 10000 with 97.65% 	 Time used:  0.24 sec
2023-04-02 00:00:19,169 		4104 of 10000 with 97.66% 	 Time used:  0.18 sec
2023-04-02 00:00:19,359 		4128 of 10000 with 97.67% 	 Time used:  0.19 sec
2023-04-02 00:00:19,611 		4152 of 10000 with 97.69% 	 Time used:  0.25 sec
2023-04-02 00:00:19,748 		4176 of 10000 with 97.70% 	 Time used:  0.14 sec
2023-04-02 00:00:19,988 		4200 of 10000 with 97.67% 	 Time used:  0.24 sec
2023-04-02 00:00:20,154 		4224 of 10000 with 97.68% 	 Time used:  0.16 sec
2023-04-02 00:00:20,387 		4248 of 10000 with 97.69% 	 Time used:  0.23 sec
2023-04-02 00:00:20,634 		4272 of 10000 with 97.66% 	 Time used:  0.25 sec
2023-04-02 00:00:20,842 		4296 of 10000 with 97.67% 	 Time used:  0.21 sec
2023-04-02 00:00:21,079 		4320 of 10000 with 97.66% 	 Time used:  0.24 sec
2023-04-02 00:00:21,208 		4344 of 10000 with 97.67% 	 Time used:  0.13 sec
2023-04-02 00:00:21,339 		4368 of 10000 with 97.69% 	 Time used:  0.13 sec
2023-04-02 00:00:21,503 		4392 of 10000 with 97.70% 	 Time used:  0.16 sec
2023-04-02 00:00:21,717 		4416 of 10000 with 97.71% 	 Time used:  0.21 sec
2023-04-02 00:00:21,978 		4440 of 10000 with 97.73% 	 Time used:  0.26 sec
2023-04-02 00:00:22,156 		4464 of 10000 with 97.74% 	 Time used:  0.18 sec
2023-04-02 00:00:22,391 		4488 of 10000 with 97.75% 	 Time used:  0.23 sec
2023-04-02 00:00:22,617 		4512 of 10000 with 97.72% 	 Time used:  0.22 sec
2023-04-02 00:00:22,831 		4536 of 10000 with 97.71% 	 Time used:  0.21 sec
2023-04-02 00:00:23,014 		4560 of 10000 with 97.72% 	 Time used:  0.18 sec
2023-04-02 00:00:23,241 		4584 of 10000 with 97.73% 	 Time used:  0.23 sec
2023-04-02 00:00:23,461 		4608 of 10000 with 97.70% 	 Time used:  0.22 sec
2023-04-02 00:00:23,627 		4632 of 10000 with 97.71% 	 Time used:  0.16 sec
2023-04-02 00:00:23,836 		4656 of 10000 with 97.72% 	 Time used:  0.21 sec
2023-04-02 00:00:24,099 		4680 of 10000 with 97.74% 	 Time used:  0.26 sec
2023-04-02 00:00:24,269 		4704 of 10000 with 97.73% 	 Time used:  0.17 sec
2023-04-02 00:00:24,427 		4728 of 10000 with 97.72% 	 Time used:  0.16 sec
2023-04-02 00:00:24,593 		4752 of 10000 with 97.71% 	 Time used:  0.17 sec
2023-04-02 00:00:24,773 		4776 of 10000 with 97.72% 	 Time used:  0.18 sec
2023-04-02 00:00:24,965 		4800 of 10000 with 97.73% 	 Time used:  0.19 sec
2023-04-02 00:00:25,214 		4824 of 10000 with 97.74% 	 Time used:  0.25 sec
2023-04-02 00:00:25,386 		4848 of 10000 with 97.73% 	 Time used:  0.17 sec
2023-04-02 00:00:25,518 		4872 of 10000 with 97.74% 	 Time used:  0.13 sec
2023-04-02 00:00:25,665 		4896 of 10000 with 97.75% 	 Time used:  0.15 sec
2023-04-02 00:00:25,883 		4920 of 10000 with 97.74% 	 Time used:  0.22 sec
2023-04-02 00:00:26,067 		4944 of 10000 with 97.75% 	 Time used:  0.18 sec
2023-04-02 00:00:26,257 		4968 of 10000 with 97.77% 	 Time used:  0.19 sec
2023-04-02 00:00:26,435 		4992 of 10000 with 97.74% 	 Time used:  0.18 sec
2023-04-02 00:00:26,607 		5016 of 10000 with 97.75% 	 Time used:  0.17 sec
2023-04-02 00:00:26,802 		5040 of 10000 with 97.74% 	 Time used:  0.19 sec
2023-04-02 00:00:26,949 		5064 of 10000 with 97.73% 	 Time used:  0.15 sec
2023-04-02 00:00:27,144 		5088 of 10000 with 97.72% 	 Time used:  0.19 sec
2023-04-02 00:00:27,344 		5112 of 10000 with 97.73% 	 Time used:  0.20 sec
2023-04-02 00:00:27,535 		5136 of 10000 with 97.72% 	 Time used:  0.19 sec
2023-04-02 00:00:27,768 		5160 of 10000 with 97.71% 	 Time used:  0.23 sec
2023-04-02 00:00:27,961 		5184 of 10000 with 97.72% 	 Time used:  0.19 sec
2023-04-02 00:00:28,157 		5208 of 10000 with 97.73% 	 Time used:  0.20 sec
2023-04-02 00:00:28,303 		5232 of 10000 with 97.71% 	 Time used:  0.14 sec
2023-04-02 00:00:28,454 		5256 of 10000 with 97.68% 	 Time used:  0.15 sec
2023-04-02 00:00:28,687 		5280 of 10000 with 97.69% 	 Time used:  0.23 sec
2023-04-02 00:00:28,908 		5304 of 10000 with 97.70% 	 Time used:  0.22 sec
2023-04-02 00:00:29,075 		5328 of 10000 with 97.71% 	 Time used:  0.17 sec
2023-04-02 00:00:29,337 		5352 of 10000 with 97.72% 	 Time used:  0.26 sec
2023-04-02 00:00:29,562 		5376 of 10000 with 97.69% 	 Time used:  0.22 sec
2023-04-02 00:00:29,790 		5400 of 10000 with 97.70% 	 Time used:  0.23 sec
2023-04-02 00:00:30,013 		5424 of 10000 with 97.70% 	 Time used:  0.22 sec
2023-04-02 00:00:30,041 		5448 of 10000 with 97.71% 	 Time used:  0.03 sec
2023-04-02 00:00:30,276 		5472 of 10000 with 97.70% 	 Time used:  0.23 sec
2023-04-02 00:00:30,502 		5496 of 10000 with 97.67% 	 Time used:  0.22 sec
2023-04-02 00:00:30,723 		5520 of 10000 with 97.66% 	 Time used:  0.22 sec
2023-04-02 00:00:30,930 		5544 of 10000 with 97.67% 	 Time used:  0.20 sec
2023-04-02 00:00:31,114 		5568 of 10000 with 97.67% 	 Time used:  0.18 sec
2023-04-02 00:00:31,292 		5592 of 10000 with 97.66% 	 Time used:  0.18 sec
2023-04-02 00:00:31,487 		5616 of 10000 with 97.67% 	 Time used:  0.19 sec
2023-04-02 00:00:31,709 		5640 of 10000 with 97.66% 	 Time used:  0.22 sec
2023-04-02 00:00:31,932 		5664 of 10000 with 97.67% 	 Time used:  0.22 sec
2023-04-02 00:00:32,147 		5688 of 10000 with 97.68% 	 Time used:  0.21 sec
2023-04-02 00:00:32,326 		5712 of 10000 with 97.69% 	 Time used:  0.18 sec
2023-04-02 00:00:32,486 		5736 of 10000 with 97.68% 	 Time used:  0.16 sec
2023-04-02 00:00:32,712 		5760 of 10000 with 97.67% 	 Time used:  0.23 sec
2023-04-02 00:00:32,884 		5784 of 10000 with 97.67% 	 Time used:  0.17 sec
2023-04-02 00:00:33,070 		5808 of 10000 with 97.66% 	 Time used:  0.18 sec
2023-04-02 00:00:33,247 		5832 of 10000 with 97.65% 	 Time used:  0.18 sec
2023-04-02 00:00:33,406 		5856 of 10000 with 97.64% 	 Time used:  0.16 sec
2023-04-02 00:00:33,628 		5880 of 10000 with 97.64% 	 Time used:  0.22 sec
2023-04-02 00:00:33,819 		5904 of 10000 with 97.65% 	 Time used:  0.19 sec
2023-04-02 00:00:33,982 		5928 of 10000 with 97.64% 	 Time used:  0.16 sec
2023-04-02 00:00:34,154 		5952 of 10000 with 97.65% 	 Time used:  0.17 sec
2023-04-02 00:00:34,341 		5976 of 10000 with 97.66% 	 Time used:  0.19 sec
2023-04-02 00:00:34,528 		6000 of 10000 with 97.67% 	 Time used:  0.19 sec
2023-04-02 00:00:34,753 		6024 of 10000 with 97.68% 	 Time used:  0.22 sec
2023-04-02 00:00:34,951 		6048 of 10000 with 97.67% 	 Time used:  0.20 sec
2023-04-02 00:00:35,164 		6072 of 10000 with 97.66% 	 Time used:  0.21 sec
2023-04-02 00:00:35,332 		6096 of 10000 with 97.64% 	 Time used:  0.17 sec
2023-04-02 00:00:35,532 		6120 of 10000 with 97.61% 	 Time used:  0.20 sec
2023-04-02 00:00:35,720 		6144 of 10000 with 97.62% 	 Time used:  0.19 sec
2023-04-02 00:00:35,894 		6168 of 10000 with 97.63% 	 Time used:  0.17 sec
2023-04-02 00:00:36,060 		6192 of 10000 with 97.63% 	 Time used:  0.16 sec
2023-04-02 00:00:36,184 		6216 of 10000 with 97.62% 	 Time used:  0.12 sec
2023-04-02 00:00:36,279 		6240 of 10000 with 97.63% 	 Time used:  0.09 sec
2023-04-02 00:00:36,313 		6264 of 10000 with 97.64% 	 Time used:  0.03 sec
2023-04-02 00:00:36,347 		6288 of 10000 with 97.65% 	 Time used:  0.03 sec
2023-04-02 00:00:36,380 		6312 of 10000 with 97.66% 	 Time used:  0.03 sec
2023-04-02 00:00:36,516 		6336 of 10000 with 97.66% 	 Time used:  0.14 sec
2023-04-02 00:00:36,659 		6360 of 10000 with 97.64% 	 Time used:  0.14 sec
2023-04-02 00:00:36,860 		6384 of 10000 with 97.65% 	 Time used:  0.20 sec
2023-04-02 00:00:37,091 		6408 of 10000 with 97.64% 	 Time used:  0.23 sec
2023-04-02 00:00:37,118 		6432 of 10000 with 97.65% 	 Time used:  0.03 sec
2023-04-02 00:00:37,152 		6456 of 10000 with 97.66% 	 Time used:  0.03 sec
2023-04-02 00:00:37,185 		6480 of 10000 with 97.67% 	 Time used:  0.03 sec
2023-04-02 00:00:37,318 		6504 of 10000 with 97.68% 	 Time used:  0.13 sec
2023-04-02 00:00:37,454 		6528 of 10000 with 97.66% 	 Time used:  0.14 sec
2023-04-02 00:00:37,653 		6552 of 10000 with 97.66% 	 Time used:  0.20 sec
2023-04-02 00:00:37,822 		6576 of 10000 with 97.67% 	 Time used:  0.17 sec
2023-04-02 00:00:38,014 		6600 of 10000 with 97.68% 	 Time used:  0.19 sec
2023-04-02 00:00:38,180 		6624 of 10000 with 97.68% 	 Time used:  0.16 sec
2023-04-02 00:00:38,384 		6648 of 10000 with 97.65% 	 Time used:  0.20 sec
2023-04-02 00:00:38,605 		6672 of 10000 with 97.66% 	 Time used:  0.22 sec
2023-04-02 00:00:38,828 		6696 of 10000 with 97.67% 	 Time used:  0.22 sec
2023-04-02 00:00:38,974 		6720 of 10000 with 97.66% 	 Time used:  0.15 sec
2023-04-02 00:00:39,161 		6744 of 10000 with 97.66% 	 Time used:  0.19 sec
2023-04-02 00:00:39,345 		6768 of 10000 with 97.65% 	 Time used:  0.18 sec
2023-04-02 00:00:39,495 		6792 of 10000 with 97.64% 	 Time used:  0.15 sec
2023-04-02 00:00:39,686 		6816 of 10000 with 97.64% 	 Time used:  0.19 sec
2023-04-02 00:00:39,868 		6840 of 10000 with 97.65% 	 Time used:  0.18 sec
2023-04-02 00:00:40,017 		6864 of 10000 with 97.65% 	 Time used:  0.15 sec
2023-04-02 00:00:40,164 		6888 of 10000 with 97.66% 	 Time used:  0.15 sec
2023-04-02 00:00:40,314 		6912 of 10000 with 97.64% 	 Time used:  0.15 sec
2023-04-02 00:00:40,566 		6936 of 10000 with 97.65% 	 Time used:  0.25 sec
2023-04-02 00:00:40,754 		6960 of 10000 with 97.66% 	 Time used:  0.19 sec
2023-04-02 00:00:40,969 		6984 of 10000 with 97.62% 	 Time used:  0.21 sec
2023-04-02 00:00:41,157 		7008 of 10000 with 97.62% 	 Time used:  0.19 sec
2023-04-02 00:00:41,391 		7032 of 10000 with 97.61% 	 Time used:  0.23 sec
2023-04-02 00:00:41,414 		7056 of 10000 with 97.62% 	 Time used:  0.02 sec
2023-04-02 00:00:41,605 		7080 of 10000 with 97.63% 	 Time used:  0.19 sec
2023-04-02 00:00:41,844 		7104 of 10000 with 97.64% 	 Time used:  0.24 sec
2023-04-02 00:00:42,013 		7128 of 10000 with 97.64% 	 Time used:  0.17 sec
2023-04-02 00:00:42,210 		7152 of 10000 with 97.62% 	 Time used:  0.20 sec
2023-04-02 00:00:42,402 		7176 of 10000 with 97.63% 	 Time used:  0.19 sec
2023-04-02 00:00:42,583 		7200 of 10000 with 97.64% 	 Time used:  0.18 sec
2023-04-02 00:00:42,766 		7224 of 10000 with 97.63% 	 Time used:  0.18 sec
2023-04-02 00:00:42,954 		7248 of 10000 with 97.61% 	 Time used:  0.19 sec
2023-04-02 00:00:43,144 		7272 of 10000 with 97.61% 	 Time used:  0.19 sec
2023-04-02 00:00:43,315 		7296 of 10000 with 97.60% 	 Time used:  0.17 sec
2023-04-02 00:00:43,553 		7320 of 10000 with 97.60% 	 Time used:  0.24 sec
2023-04-02 00:00:43,738 		7344 of 10000 with 97.59% 	 Time used:  0.18 sec
2023-04-02 00:00:43,935 		7368 of 10000 with 97.60% 	 Time used:  0.20 sec
2023-04-02 00:00:44,119 		7392 of 10000 with 97.61% 	 Time used:  0.18 sec
2023-04-02 00:00:44,301 		7416 of 10000 with 97.60% 	 Time used:  0.18 sec
2023-04-02 00:00:44,495 		7440 of 10000 with 97.61% 	 Time used:  0.19 sec
2023-04-02 00:00:44,702 		7464 of 10000 with 97.62% 	 Time used:  0.21 sec
2023-04-02 00:00:44,932 		7488 of 10000 with 97.61% 	 Time used:  0.23 sec
2023-04-02 00:00:45,106 		7512 of 10000 with 97.62% 	 Time used:  0.17 sec
2023-04-02 00:00:45,304 		7536 of 10000 with 97.62% 	 Time used:  0.20 sec
2023-04-02 00:00:45,442 		7560 of 10000 with 97.63% 	 Time used:  0.14 sec
2023-04-02 00:00:45,592 		7584 of 10000 with 97.63% 	 Time used:  0.15 sec
2023-04-02 00:00:45,740 		7608 of 10000 with 97.63% 	 Time used:  0.15 sec
2023-04-02 00:00:45,909 		7632 of 10000 with 97.64% 	 Time used:  0.17 sec
2023-04-02 00:00:46,068 		7656 of 10000 with 97.65% 	 Time used:  0.16 sec
2023-04-02 00:00:46,318 		7680 of 10000 with 97.64% 	 Time used:  0.25 sec
2023-04-02 00:00:46,493 		7704 of 10000 with 97.65% 	 Time used:  0.17 sec
2023-04-02 00:00:46,690 		7728 of 10000 with 97.66% 	 Time used:  0.20 sec
2023-04-02 00:00:46,861 		7752 of 10000 with 97.67% 	 Time used:  0.17 sec
2023-04-02 00:00:47,007 		7776 of 10000 with 97.66% 	 Time used:  0.15 sec
2023-04-02 00:00:47,190 		7800 of 10000 with 97.67% 	 Time used:  0.18 sec
2023-04-02 00:00:47,363 		7824 of 10000 with 97.67% 	 Time used:  0.17 sec
2023-04-02 00:00:47,548 		7848 of 10000 with 97.68% 	 Time used:  0.18 sec
2023-04-02 00:00:47,751 		7872 of 10000 with 97.66% 	 Time used:  0.20 sec
2023-04-02 00:00:47,923 		7896 of 10000 with 97.67% 	 Time used:  0.17 sec
2023-04-02 00:00:48,104 		7920 of 10000 with 97.66% 	 Time used:  0.18 sec
2023-04-02 00:00:48,292 		7944 of 10000 with 97.67% 	 Time used:  0.19 sec
2023-04-02 00:00:48,453 		7968 of 10000 with 97.67% 	 Time used:  0.16 sec
2023-04-02 00:00:48,600 		7992 of 10000 with 97.67% 	 Time used:  0.15 sec
2023-04-02 00:00:48,769 		8016 of 10000 with 97.65% 	 Time used:  0.17 sec
2023-04-02 00:00:48,936 		8040 of 10000 with 97.66% 	 Time used:  0.17 sec
2023-04-02 00:00:49,100 		8064 of 10000 with 97.67% 	 Time used:  0.16 sec
2023-04-02 00:00:49,291 		8088 of 10000 with 97.66% 	 Time used:  0.19 sec
2023-04-02 00:00:49,480 		8112 of 10000 with 97.67% 	 Time used:  0.19 sec
2023-04-02 00:00:49,695 		8136 of 10000 with 97.68% 	 Time used:  0.21 sec
2023-04-02 00:00:49,911 		8160 of 10000 with 97.68% 	 Time used:  0.21 sec
2023-04-02 00:00:50,136 		8184 of 10000 with 97.69% 	 Time used:  0.22 sec
2023-04-02 00:00:50,307 		8208 of 10000 with 97.70% 	 Time used:  0.17 sec
2023-04-02 00:00:50,467 		8232 of 10000 with 97.70% 	 Time used:  0.16 sec
2023-04-02 00:00:50,643 		8256 of 10000 with 97.70% 	 Time used:  0.17 sec
2023-04-02 00:00:50,821 		8280 of 10000 with 97.69% 	 Time used:  0.18 sec
2023-04-02 00:00:51,000 		8304 of 10000 with 97.69% 	 Time used:  0.18 sec
2023-04-02 00:00:51,162 		8328 of 10000 with 97.68% 	 Time used:  0.16 sec
2023-04-02 00:00:51,352 		8352 of 10000 with 97.67% 	 Time used:  0.19 sec
2023-04-02 00:00:51,543 		8376 of 10000 with 97.67% 	 Time used:  0.19 sec
2023-04-02 00:00:51,764 		8400 of 10000 with 97.68% 	 Time used:  0.22 sec
2023-04-02 00:00:51,938 		8424 of 10000 with 97.67% 	 Time used:  0.17 sec
2023-04-02 00:00:52,124 		8448 of 10000 with 97.68% 	 Time used:  0.19 sec
2023-04-02 00:00:52,400 		8472 of 10000 with 97.69% 	 Time used:  0.27 sec
2023-04-02 00:00:52,534 		8496 of 10000 with 97.68% 	 Time used:  0.13 sec
2023-04-02 00:00:52,706 		8520 of 10000 with 97.68% 	 Time used:  0.17 sec
2023-04-02 00:00:52,936 		8544 of 10000 with 97.64% 	 Time used:  0.23 sec
2023-04-02 00:00:53,137 		8568 of 10000 with 97.63% 	 Time used:  0.20 sec
2023-04-02 00:00:53,395 		8592 of 10000 with 97.64% 	 Time used:  0.26 sec
2023-04-02 00:00:53,625 		8616 of 10000 with 97.64% 	 Time used:  0.23 sec
2023-04-02 00:00:53,806 		8640 of 10000 with 97.64% 	 Time used:  0.18 sec
2023-04-02 00:00:53,989 		8664 of 10000 with 97.63% 	 Time used:  0.18 sec
2023-04-02 00:00:54,180 		8688 of 10000 with 97.63% 	 Time used:  0.19 sec
2023-04-02 00:00:54,367 		8712 of 10000 with 97.64% 	 Time used:  0.19 sec
2023-04-02 00:00:54,556 		8736 of 10000 with 97.63% 	 Time used:  0.19 sec
2023-04-02 00:00:54,771 		8760 of 10000 with 97.64% 	 Time used:  0.21 sec
2023-04-02 00:00:54,951 		8784 of 10000 with 97.64% 	 Time used:  0.18 sec
2023-04-02 00:00:55,176 		8808 of 10000 with 97.63% 	 Time used:  0.22 sec
2023-04-02 00:00:55,348 		8832 of 10000 with 97.63% 	 Time used:  0.17 sec
2023-04-02 00:00:55,579 		8856 of 10000 with 97.64% 	 Time used:  0.23 sec
2023-04-02 00:00:55,743 		8880 of 10000 with 97.64% 	 Time used:  0.16 sec
2023-04-02 00:00:55,932 		8904 of 10000 with 97.64% 	 Time used:  0.19 sec
2023-04-02 00:00:56,108 		8928 of 10000 with 97.65% 	 Time used:  0.17 sec
2023-04-02 00:00:56,301 		8952 of 10000 with 97.65% 	 Time used:  0.19 sec
2023-04-02 00:00:56,462 		8976 of 10000 with 97.66% 	 Time used:  0.16 sec
2023-04-02 00:00:56,682 		9000 of 10000 with 97.67% 	 Time used:  0.22 sec
2023-04-02 00:00:56,847 		9024 of 10000 with 97.65% 	 Time used:  0.16 sec
2023-04-02 00:00:57,020 		9048 of 10000 with 97.65% 	 Time used:  0.17 sec
2023-04-02 00:00:57,195 		9072 of 10000 with 97.64% 	 Time used:  0.17 sec
2023-04-02 00:00:57,368 		9096 of 10000 with 97.64% 	 Time used:  0.17 sec
2023-04-02 00:00:57,535 		9120 of 10000 with 97.64% 	 Time used:  0.17 sec
2023-04-02 00:00:57,715 		9144 of 10000 with 97.64% 	 Time used:  0.18 sec
2023-04-02 00:00:57,895 		9168 of 10000 with 97.64% 	 Time used:  0.18 sec
2023-04-02 00:00:58,108 		9192 of 10000 with 97.64% 	 Time used:  0.21 sec
2023-04-02 00:00:58,317 		9216 of 10000 with 97.63% 	 Time used:  0.21 sec
2023-04-02 00:00:58,495 		9240 of 10000 with 97.63% 	 Time used:  0.18 sec
2023-04-02 00:00:58,666 		9264 of 10000 with 97.64% 	 Time used:  0.17 sec
2023-04-02 00:00:58,844 		9288 of 10000 with 97.64% 	 Time used:  0.18 sec
2023-04-02 00:00:59,080 		9312 of 10000 with 97.65% 	 Time used:  0.23 sec
2023-04-02 00:00:59,221 		9336 of 10000 with 97.65% 	 Time used:  0.14 sec
2023-04-02 00:00:59,423 		9360 of 10000 with 97.66% 	 Time used:  0.20 sec
2023-04-02 00:00:59,666 		9384 of 10000 with 97.66% 	 Time used:  0.24 sec
2023-04-02 00:00:59,838 		9408 of 10000 with 97.66% 	 Time used:  0.17 sec
2023-04-02 00:01:00,021 		9432 of 10000 with 97.67% 	 Time used:  0.18 sec
2023-04-02 00:01:00,217 		9456 of 10000 with 97.66% 	 Time used:  0.20 sec
2023-04-02 00:01:00,451 		9480 of 10000 with 97.67% 	 Time used:  0.23 sec
2023-04-02 00:01:00,640 		9504 of 10000 with 97.66% 	 Time used:  0.19 sec
2023-04-02 00:01:00,821 		9528 of 10000 with 97.66% 	 Time used:  0.18 sec
2023-04-02 00:01:01,012 		9552 of 10000 with 97.67% 	 Time used:  0.19 sec
2023-04-02 00:01:01,228 		9576 of 10000 with 97.67% 	 Time used:  0.21 sec
2023-04-02 00:01:01,351 		9600 of 10000 with 97.68% 	 Time used:  0.12 sec
2023-04-02 00:01:01,505 		9624 of 10000 with 97.68% 	 Time used:  0.15 sec
2023-04-02 00:01:01,740 		9648 of 10000 with 97.66% 	 Time used:  0.23 sec
2023-04-02 00:01:01,952 		9672 of 10000 with 97.65% 	 Time used:  0.21 sec
2023-04-02 00:01:02,175 		9696 of 10000 with 97.65% 	 Time used:  0.22 sec
2023-04-02 00:01:02,351 		9720 of 10000 with 97.64% 	 Time used:  0.18 sec
2023-04-02 00:01:02,605 		9744 of 10000 with 97.65% 	 Time used:  0.25 sec
2023-04-02 00:01:02,830 		9768 of 10000 with 97.65% 	 Time used:  0.22 sec
2023-04-02 00:01:03,049 		9792 of 10000 with 97.65% 	 Time used:  0.22 sec
2023-04-02 00:01:03,225 		9816 of 10000 with 97.65% 	 Time used:  0.18 sec
2023-04-02 00:01:03,434 		9840 of 10000 with 97.65% 	 Time used:  0.21 sec
2023-04-02 00:01:03,629 		9864 of 10000 with 97.65% 	 Time used:  0.19 sec
2023-04-02 00:01:03,867 		9888 of 10000 with 97.64% 	 Time used:  0.24 sec
2023-04-02 00:01:04,018 		9912 of 10000 with 97.65% 	 Time used:  0.15 sec
2023-04-02 00:01:04,147 		9936 of 10000 with 97.65% 	 Time used:  0.13 sec
2023-04-02 00:01:04,334 		9960 of 10000 with 97.66% 	 Time used:  0.19 sec
2023-04-02 00:01:04,519 		9984 of 10000 with 97.67% 	 Time used:  0.18 sec
2023-04-02 00:01:04,707 		10000 of 10000 with 97.66% 	 Time used:  0.19 sec
2023-04-02 00:01:04,707 
2023-04-02 00:01:04,724 			Learning rate: weights:   1.000e-04    
2023-04-02 00:01:04,724 			Last test performance: 97.66%
2023-04-02 00:01:04,724 ----------------
2023-04-02 00:01:07,131   51  =>  0    		Training 486 pattern with 98.75% 	Forward time: 	 1.59 sec
2023-04-02 00:01:07,131 			Loss:    1.567e-03    			Backward time: 	 0.79 sec 
2023-04-02 00:01:07,344 			Learning rate: weights:   1.000e-04    
2023-04-02 00:01:07,345 			Last test performance: 97.66%
2023-04-02 00:01:07,345 ----------------
2023-04-02 00:01:08,171   51  =>  1    		Training 486 pattern with 98.54% 	Forward time: 	 0.75 sec
2023-04-02 00:01:08,171 			Loss:    1.931e-03    			Backward time: 	 0.06 sec 
2023-04-02 00:01:08,361 			Learning rate: weights:   1.000e-04    
2023-04-02 00:01:08,362 			Last test performance: 97.66%
2023-04-02 00:01:08,363 ----------------
2023-04-02 00:01:09,534   51  =>  2    		Training 486 pattern with 98.54% 	Forward time: 	 1.02 sec
2023-04-02 00:01:09,534 			Loss:    1.831e-03    			Backward time: 	 0.14 sec 
2023-04-02 00:01:09,721 			Learning rate: weights:   1.000e-04    
2023-04-02 00:01:09,722 			Last test performance: 97.66%
2023-04-02 00:01:09,722 ----------------
2023-04-02 00:01:12,632   51  =>  3    		Training 486 pattern with 98.12% 	Forward time: 	 2.16 sec
2023-04-02 00:01:12,632 			Loss:    2.156e-03    			Backward time: 	 0.73 sec 
2023-04-02 00:01:12,800 			Learning rate: weights:   1.000e-04    
2023-04-02 00:01:12,800 			Last test performance: 97.66%
2023-04-02 00:01:12,800 ----------------
2023-04-02 00:01:15,025   51  =>  4    		Training 486 pattern with 98.33% 	Forward time: 	 1.55 sec
2023-04-02 00:01:15,025 			Loss:    1.733e-03    			Backward time: 	 0.66 sec 
2023-04-02 00:01:15,188 			Learning rate: weights:   1.000e-04    
2023-04-02 00:01:15,188 			Last test performance: 97.66%
2023-04-02 00:01:15,188 ----------------
2023-04-02 00:01:17,455   51  =>  5    		Training 486 pattern with 97.92% 	Forward time: 	 1.66 sec
2023-04-02 00:01:17,455 			Loss:    3.239e-03    			Backward time: 	 0.59 sec 
2023-04-02 00:01:17,635 			Learning rate: weights:   1.000e-04    
2023-04-02 00:01:17,635 			Last test performance: 97.66%
2023-04-02 00:01:17,635 ----------------
2023-04-02 00:01:20,644   51  =>  6    		Training 486 pattern with 97.08% 	Forward time: 	 2.20 sec
2023-04-02 00:01:20,644 			Loss:    3.472e-03    			Backward time: 	 0.80 sec 
2023-04-02 00:01:20,850 			Learning rate: weights:   1.000e-04    
2023-04-02 00:01:20,850 			Last test performance: 97.66%
2023-04-02 00:01:20,850 ----------------
2023-04-02 00:01:22,440   51  =>  7    		Training 486 pattern with 98.96% 	Forward time: 	 1.29 sec
2023-04-02 00:01:22,440 			Loss:    1.391e-03    			Backward time: 	 0.28 sec 
2023-04-02 00:01:22,664 			Learning rate: weights:   1.000e-04    
2023-04-02 00:01:22,664 			Last test performance: 97.66%
2023-04-02 00:01:22,665 ----------------
2023-04-02 00:01:24,681   51  =>  8    		Training 486 pattern with 97.29% 	Forward time: 	 1.43 sec
2023-04-02 00:01:24,682 			Loss:    2.635e-03    			Backward time: 	 0.57 sec 
2023-04-02 00:01:24,797 			Learning rate: weights:   1.000e-04    
2023-04-02 00:01:24,798 			Last test performance: 97.66%
2023-04-02 00:01:24,798 ----------------
2023-04-02 00:01:28,732   51  =>  9    		Training 486 pattern with 98.75% 	Forward time: 	 2.53 sec
2023-04-02 00:01:28,733 			Loss:    1.633e-03    			Backward time: 	 1.39 sec 
2023-04-02 00:01:28,912 			Learning rate: weights:   1.000e-04    
2023-04-02 00:01:28,912 			Last test performance: 97.66%
2023-04-02 00:01:28,912 ----------------
2023-04-02 00:01:31,808   51  =>  10   		Training 486 pattern with 98.54% 	Forward time: 	 1.91 sec
2023-04-02 00:01:31,808 			Loss:    1.584e-03    			Backward time: 	 0.97 sec 
2023-04-02 00:01:31,891 			Learning rate: weights:   1.000e-04    
2023-04-02 00:01:31,891 			Last test performance: 97.66%
2023-04-02 00:01:31,891 ----------------
2023-04-02 00:01:33,072   51  =>  11   		Training 486 pattern with 98.75% 	Forward time: 	 0.91 sec
2023-04-02 00:01:33,073 			Loss:    1.384e-03    			Backward time: 	 0.25 sec 
2023-04-02 00:01:33,205 			Learning rate: weights:   1.000e-04    
2023-04-02 00:01:33,206 			Last test performance: 97.66%
2023-04-02 00:01:33,207 ----------------
2023-04-02 00:01:34,025   51  =>  12   		Training 486 pattern with 98.96% 	Forward time: 	 0.75 sec
2023-04-02 00:01:34,025 			Loss:    1.975e-03    			Backward time: 	 0.06 sec 
2023-04-02 00:01:34,152 			Learning rate: weights:   1.000e-04    
2023-04-02 00:01:34,153 			Last test performance: 97.66%
2023-04-02 00:01:34,153 ----------------
2023-04-02 00:01:36,232   51  =>  13   		Training 486 pattern with 99.17% 	Forward time: 	 1.44 sec
2023-04-02 00:01:36,232 			Loss:    1.218e-03    			Backward time: 	 0.62 sec 
2023-04-02 00:01:36,425 			Learning rate: weights:   1.000e-04    
2023-04-02 00:01:36,426 			Last test performance: 97.66%
2023-04-02 00:01:36,426 ----------------
2023-04-02 00:01:38,007   51  =>  14   		Training 486 pattern with 97.92% 	Forward time: 	 1.16 sec
2023-04-02 00:01:38,008 			Loss:    2.221e-03    			Backward time: 	 0.41 sec 
2023-04-02 00:01:38,127 			Learning rate: weights:   1.000e-04    
2023-04-02 00:01:38,127 			Last test performance: 97.66%
2023-04-02 00:01:38,127 ----------------
2023-04-02 00:01:40,195   51  =>  15   		Training 486 pattern with 98.54% 	Forward time: 	 1.28 sec
2023-04-02 00:01:40,195 			Loss:    1.850e-03    			Backward time: 	 0.77 sec 
2023-04-02 00:01:40,301 			Learning rate: weights:   1.000e-04    
2023-04-02 00:01:40,301 			Last test performance: 97.66%
2023-04-02 00:01:40,301 ----------------
2023-04-02 00:01:45,004   51  =>  16   		Training 486 pattern with 96.46% 	Forward time: 	 3.03 sec
2023-04-02 00:01:45,004 			Loss:    4.271e-03    			Backward time: 	 1.65 sec 
2023-04-02 00:01:45,172 			Learning rate: weights:   1.000e-04    
2023-04-02 00:01:45,172 			Last test performance: 97.66%
2023-04-02 00:01:45,172 ----------------
2023-04-02 00:01:46,846   51  =>  17   		Training 486 pattern with 98.12% 	Forward time: 	 1.23 sec
2023-04-02 00:01:46,846 			Loss:    3.123e-03    			Backward time: 	 0.43 sec 
2023-04-02 00:01:46,960 			Learning rate: weights:   1.000e-04    
2023-04-02 00:01:46,961 			Last test performance: 97.66%
2023-04-02 00:01:46,961 ----------------
2023-04-02 00:01:47,951   51  =>  18   		Training 486 pattern with 97.92% 	Forward time: 	 0.92 sec
2023-04-02 00:01:47,951 			Loss:    2.306e-03    			Backward time: 	 0.06 sec 
2023-04-02 00:01:48,069 			Learning rate: weights:   1.000e-04    
2023-04-02 00:01:48,069 			Last test performance: 97.66%
2023-04-02 00:01:48,070 ----------------
2023-04-02 00:01:50,089   51  =>  19   		Training 486 pattern with 98.54% 	Forward time: 	 1.38 sec
2023-04-02 00:01:50,090 			Loss:    2.228e-03    			Backward time: 	 0.63 sec 
2023-04-02 00:01:50,286 			Learning rate: weights:   1.000e-04    
2023-04-02 00:01:50,287 			Last test performance: 97.66%
2023-04-02 00:01:50,287 ----------------
2023-04-02 00:01:53,263   51  =>  20   		Training 486 pattern with 98.54% 	Forward time: 	 1.96 sec
2023-04-02 00:01:53,263 			Loss:    1.685e-03    			Backward time: 	 1.00 sec 
2023-04-02 00:01:53,390 			Learning rate: weights:   1.000e-04    
2023-04-02 00:01:53,392 			Last test performance: 97.66%
2023-04-02 00:01:53,393 ----------------
2023-04-02 00:01:54,490   51  =>  21   		Training 486 pattern with 98.75% 	Forward time: 	 0.91 sec
2023-04-02 00:01:54,490 			Loss:    1.733e-03    			Backward time: 	 0.18 sec 
2023-04-02 00:01:54,625 			Learning rate: weights:   1.000e-04    
2023-04-02 00:01:54,626 			Last test performance: 97.66%
2023-04-02 00:01:54,627 ----------------
2023-04-02 00:01:56,280   51  =>  22   		Training 486 pattern with 98.33% 	Forward time: 	 1.41 sec
2023-04-02 00:01:56,280 			Loss:    1.848e-03    			Backward time: 	 0.23 sec 
2023-04-02 00:01:56,361 			Learning rate: weights:   1.000e-04    
2023-04-02 00:01:56,361 			Last test performance: 97.66%
2023-04-02 00:01:56,362 ----------------
2023-04-02 00:01:58,374   51  =>  23   		Training 486 pattern with 98.54% 	Forward time: 	 1.41 sec
2023-04-02 00:01:58,374 			Loss:    2.545e-03    			Backward time: 	 0.59 sec 
2023-04-02 00:01:58,572 			Learning rate: weights:   1.000e-04    
2023-04-02 00:01:58,573 			Last test performance: 97.66%
2023-04-02 00:01:58,573 ----------------
2023-04-02 00:02:03,313   51  =>  24   		Training 486 pattern with 98.12% 	Forward time: 	 3.48 sec
2023-04-02 00:02:03,313 			Loss:    2.085e-03    			Backward time: 	 1.24 sec 
2023-04-02 00:02:03,472 			Learning rate: weights:   1.000e-04    
2023-04-02 00:02:03,472 			Last test performance: 97.66%
2023-04-02 00:02:03,472 ----------------
2023-04-02 00:02:04,594   51  =>  25   		Training 486 pattern with 98.54% 	Forward time: 	 0.95 sec
2023-04-02 00:02:04,595 			Loss:    1.750e-03    			Backward time: 	 0.16 sec 
2023-04-02 00:02:04,732 			Learning rate: weights:   1.000e-04    
2023-04-02 00:02:04,734 			Last test performance: 97.66%
2023-04-02 00:02:04,734 ----------------
2023-04-02 00:02:06,327   51  =>  26   		Training 486 pattern with 97.92% 	Forward time: 	 1.24 sec
2023-04-02 00:02:06,327 			Loss:    1.862e-03    			Backward time: 	 0.34 sec 
2023-04-02 00:02:06,507 			Learning rate: weights:   1.000e-04    
2023-04-02 00:02:06,508 			Last test performance: 97.66%
2023-04-02 00:02:06,509 ----------------
2023-04-02 00:02:10,422   51  =>  27   		Training 486 pattern with 98.12% 	Forward time: 	 2.58 sec
2023-04-02 00:02:10,423 			Loss:    2.423e-03    			Backward time: 	 1.31 sec 
2023-04-02 00:02:10,603 			Learning rate: weights:   1.000e-04    
2023-04-02 00:02:10,604 			Last test performance: 97.66%
2023-04-02 00:02:10,604 ----------------
2023-04-02 00:02:12,126   51  =>  28   		Training 486 pattern with 98.54% 	Forward time: 	 1.33 sec
2023-04-02 00:02:12,126 			Loss:    2.137e-03    			Backward time: 	 0.17 sec 
2023-04-02 00:02:12,225 			Learning rate: weights:   1.000e-04    
2023-04-02 00:02:12,225 			Last test performance: 97.66%
2023-04-02 00:02:12,225 ----------------
2023-04-02 00:02:14,895   51  =>  29   		Training 486 pattern with 98.33% 	Forward time: 	 1.96 sec
2023-04-02 00:02:14,895 			Loss:    2.351e-03    			Backward time: 	 0.70 sec 
2023-04-02 00:02:15,089 			Learning rate: weights:   1.000e-04    
2023-04-02 00:02:15,089 			Last test performance: 97.66%
2023-04-02 00:02:15,089 ----------------
2023-04-02 00:02:18,405   51  =>  30   		Training 486 pattern with 97.71% 	Forward time: 	 2.24 sec
2023-04-02 00:02:18,406 			Loss:    2.073e-03    			Backward time: 	 1.05 sec 
2023-04-02 00:02:18,489 			Learning rate: weights:   1.000e-04    
2023-04-02 00:02:18,489 			Last test performance: 97.66%
2023-04-02 00:02:18,490 ----------------
2023-04-02 00:02:21,052   51  =>  31   		Training 486 pattern with 97.71% 	Forward time: 	 1.88 sec
2023-04-02 00:02:21,052 			Loss:    2.206e-03    			Backward time: 	 0.67 sec 
2023-04-02 00:02:21,134 			Learning rate: weights:   1.000e-04    
2023-04-02 00:02:21,134 			Last test performance: 97.66%
2023-04-02 00:02:21,135 ----------------
2023-04-02 00:02:22,421   51  =>  32   		Training 486 pattern with 98.54% 	Forward time: 	 1.10 sec
2023-04-02 00:02:22,421 			Loss:    2.788e-03    			Backward time: 	 0.16 sec 
2023-04-02 00:02:22,585 			Learning rate: weights:   1.000e-04    
2023-04-02 00:02:22,585 			Last test performance: 97.66%
2023-04-02 00:02:22,585 ----------------
2023-04-02 00:02:24,609   51  =>  33   		Training 486 pattern with 97.71% 	Forward time: 	 1.47 sec
2023-04-02 00:02:24,609 			Loss:    2.817e-03    			Backward time: 	 0.53 sec 
2023-04-02 00:02:24,808 			Learning rate: weights:   1.000e-04    
2023-04-02 00:02:24,809 			Last test performance: 97.66%
2023-04-02 00:02:24,809 ----------------
2023-04-02 00:02:27,639   51  =>  34   		Training 486 pattern with 97.08% 	Forward time: 	 1.89 sec
2023-04-02 00:02:27,640 			Loss:    2.920e-03    			Backward time: 	 0.93 sec 
2023-04-02 00:02:27,781 			Learning rate: weights:   1.000e-04    
2023-04-02 00:02:27,783 			Last test performance: 97.66%
2023-04-02 00:02:27,784 ----------------
2023-04-02 00:02:29,999   51  =>  35   		Training 486 pattern with 98.33% 	Forward time: 	 1.66 sec
2023-04-02 00:02:30,000 			Loss:    2.755e-03    			Backward time: 	 0.54 sec 
2023-04-02 00:02:30,172 			Learning rate: weights:   1.000e-04    
2023-04-02 00:02:30,174 			Last test performance: 97.66%
2023-04-02 00:02:30,174 ----------------
2023-04-02 00:02:32,843   51  =>  36   		Training 486 pattern with 98.33% 	Forward time: 	 1.87 sec
2023-04-02 00:02:32,844 			Loss:    2.266e-03    			Backward time: 	 0.79 sec 
2023-04-02 00:02:32,919 			Learning rate: weights:   1.000e-04    
2023-04-02 00:02:32,919 			Last test performance: 97.66%
2023-04-02 00:02:32,919 ----------------
2023-04-02 00:02:35,381   51  =>  37   		Training 486 pattern with 98.75% 	Forward time: 	 1.85 sec
2023-04-02 00:02:35,381 			Loss:    2.527e-03    			Backward time: 	 0.59 sec 
2023-04-02 00:02:35,567 			Learning rate: weights:   1.000e-04    
2023-04-02 00:02:35,567 			Last test performance: 97.66%
2023-04-02 00:02:35,567 ----------------
2023-04-02 00:02:37,030   51  =>  38   		Training 486 pattern with 98.54% 	Forward time: 	 1.26 sec
2023-04-02 00:02:37,030 			Loss:    1.809e-03    			Backward time: 	 0.18 sec 
2023-04-02 00:02:37,233 			Learning rate: weights:   1.000e-04    
2023-04-02 00:02:37,233 			Last test performance: 97.66%
2023-04-02 00:02:37,233 ----------------
2023-04-02 00:02:39,599   51  =>  39   		Training 486 pattern with 98.96% 	Forward time: 	 1.66 sec
2023-04-02 00:02:39,599 			Loss:    1.452e-03    			Backward time: 	 0.68 sec 
2023-04-02 00:02:39,936 			Learning rate: weights:   1.000e-04    
2023-04-02 00:02:39,936 			Last test performance: 97.66%
2023-04-02 00:02:39,936 ----------------
2023-04-02 00:02:41,862   51  =>  40   		Training 486 pattern with 98.33% 	Forward time: 	 1.43 sec
2023-04-02 00:02:41,862 			Loss:    2.158e-03    			Backward time: 	 0.48 sec 
2023-04-02 00:02:42,005 			Learning rate: weights:   1.000e-04    
2023-04-02 00:02:42,005 			Last test performance: 97.66%
2023-04-02 00:02:42,005 ----------------
2023-04-02 00:02:44,265   51  =>  41   		Training 486 pattern with 97.71% 	Forward time: 	 1.53 sec
2023-04-02 00:02:44,265 			Loss:    2.755e-03    			Backward time: 	 0.71 sec 
2023-04-02 00:02:44,386 			Learning rate: weights:   1.000e-04    
2023-04-02 00:02:44,386 			Last test performance: 97.66%
2023-04-02 00:02:44,388 ----------------
2023-04-02 00:02:46,257   51  =>  42   		Training 486 pattern with 98.96% 	Forward time: 	 1.39 sec
2023-04-02 00:02:46,257 			Loss:    1.586e-03    			Backward time: 	 0.46 sec 
2023-04-02 00:02:46,474 			Learning rate: weights:   1.000e-04    
2023-04-02 00:02:46,474 			Last test performance: 97.66%
2023-04-02 00:02:46,474 ----------------
2023-04-02 00:02:50,045   51  =>  43   		Training 486 pattern with 98.33% 	Forward time: 	 2.30 sec
2023-04-02 00:02:50,045 			Loss:    1.787e-03    			Backward time: 	 1.26 sec 
2023-04-02 00:02:50,235 			Learning rate: weights:   1.000e-04    
2023-04-02 00:02:50,235 			Last test performance: 97.66%
2023-04-02 00:02:50,235 ----------------
2023-04-02 00:02:51,781   51  =>  44   		Training 486 pattern with 98.12% 	Forward time: 	 1.26 sec
2023-04-02 00:02:51,782 			Loss:    2.102e-03    			Backward time: 	 0.27 sec 
2023-04-02 00:02:51,997 			Learning rate: weights:   1.000e-04    
2023-04-02 00:02:51,997 			Last test performance: 97.66%
2023-04-02 00:02:51,998 ----------------
2023-04-02 00:02:53,786   51  =>  45   		Training 486 pattern with 98.12% 	Forward time: 	 1.37 sec
2023-04-02 00:02:53,786 			Loss:    2.685e-03    			Backward time: 	 0.40 sec 
2023-04-02 00:02:53,963 			Learning rate: weights:   1.000e-04    
2023-04-02 00:02:53,964 			Last test performance: 97.66%
2023-04-02 00:02:53,965 ----------------
2023-04-02 00:02:55,363   51  =>  46   		Training 486 pattern with 97.92% 	Forward time: 	 1.22 sec
2023-04-02 00:02:55,364 			Loss:    3.430e-03    			Backward time: 	 0.15 sec 
2023-04-02 00:02:55,518 			Learning rate: weights:   1.000e-04    
2023-04-02 00:02:55,518 			Last test performance: 97.66%
2023-04-02 00:02:55,518 ----------------
2023-04-02 00:02:58,994   51  =>  47   		Training 486 pattern with 96.67% 	Forward time: 	 2.32 sec
2023-04-02 00:02:58,994 			Loss:    3.801e-03    			Backward time: 	 1.14 sec 
2023-04-02 00:02:59,221 			Learning rate: weights:   1.000e-04    
2023-04-02 00:02:59,222 			Last test performance: 97.66%
2023-04-02 00:02:59,222 ----------------
2023-04-02 00:03:02,491   51  =>  48   		Training 486 pattern with 98.33% 	Forward time: 	 2.45 sec
2023-04-02 00:03:02,491 			Loss:    2.107e-03    			Backward time: 	 0.80 sec 
2023-04-02 00:03:02,691 			Learning rate: weights:   1.000e-04    
2023-04-02 00:03:02,692 			Last test performance: 97.66%
2023-04-02 00:03:02,692 ----------------
2023-04-02 00:03:06,592   51  =>  49   		Training 486 pattern with 98.96% 	Forward time: 	 2.54 sec
2023-04-02 00:03:06,592 			Loss:    1.590e-03    			Backward time: 	 1.34 sec 
2023-04-02 00:03:06,798 			Learning rate: weights:   1.000e-04    
2023-04-02 00:03:06,798 			Last test performance: 97.66%
2023-04-02 00:03:06,798 ----------------
2023-04-02 00:03:08,202   51  =>  50   		Training 486 pattern with 98.33% 	Forward time: 	 1.16 sec
2023-04-02 00:03:08,202 			Loss:    1.727e-03    			Backward time: 	 0.22 sec 
2023-04-02 00:03:08,286 			Learning rate: weights:   1.000e-04    
2023-04-02 00:03:08,287 			Last test performance: 97.66%
2023-04-02 00:03:08,287 ----------------
2023-04-02 00:03:09,793   51  =>  51   		Training 486 pattern with 97.50% 	Forward time: 	 1.22 sec
2023-04-02 00:03:09,793 			Loss:    2.886e-03    			Backward time: 	 0.25 sec 
2023-04-02 00:03:10,102 			Learning rate: weights:   1.000e-04    
2023-04-02 00:03:10,102 			Last test performance: 97.66%
2023-04-02 00:03:10,102 ----------------
2023-04-02 00:03:11,725   51  =>  52   		Training 486 pattern with 98.12% 	Forward time: 	 1.27 sec
2023-04-02 00:03:11,726 			Loss:    2.052e-03    			Backward time: 	 0.33 sec 
2023-04-02 00:03:11,920 			Learning rate: weights:   1.000e-04    
2023-04-02 00:03:11,920 			Last test performance: 97.66%
2023-04-02 00:03:11,920 ----------------
2023-04-02 00:03:13,645   51  =>  53   		Training 486 pattern with 97.50% 	Forward time: 	 1.40 sec
2023-04-02 00:03:13,646 			Loss:    2.642e-03    			Backward time: 	 0.31 sec 
2023-04-02 00:03:13,854 			Learning rate: weights:   1.000e-04    
2023-04-02 00:03:13,855 			Last test performance: 97.66%
2023-04-02 00:03:13,855 ----------------
2023-04-02 00:03:14,912   51  =>  54   		Training 486 pattern with 98.33% 	Forward time: 	 0.98 sec
2023-04-02 00:03:14,912 			Loss:    1.871e-03    			Backward time: 	 0.06 sec 
2023-04-02 00:03:15,142 			Learning rate: weights:   1.000e-04    
2023-04-02 00:03:15,144 			Last test performance: 97.66%
2023-04-02 00:03:15,144 ----------------
2023-04-02 00:03:16,135   51  =>  55   		Training 486 pattern with 97.71% 	Forward time: 	 0.92 sec
2023-04-02 00:03:16,135 			Loss:    2.507e-03    			Backward time: 	 0.06 sec 
2023-04-02 00:03:16,277 			Learning rate: weights:   1.000e-04    
2023-04-02 00:03:16,277 			Last test performance: 97.66%
2023-04-02 00:03:16,277 ----------------
2023-04-02 00:03:19,874   51  =>  56   		Training 486 pattern with 97.71% 	Forward time: 	 2.46 sec
2023-04-02 00:03:19,874 			Loss:    2.363e-03    			Backward time: 	 1.12 sec 
2023-04-02 00:03:20,120 			Learning rate: weights:   1.000e-04    
2023-04-02 00:03:20,120 			Last test performance: 97.66%
2023-04-02 00:03:20,120 ----------------
2023-04-02 00:03:21,161   51  =>  57   		Training 486 pattern with 97.92% 	Forward time: 	 0.94 sec
2023-04-02 00:03:21,162 			Loss:    2.053e-03    			Backward time: 	 0.08 sec 
2023-04-02 00:03:21,273 			Learning rate: weights:   1.000e-04    
2023-04-02 00:03:21,273 			Last test performance: 97.66%
2023-04-02 00:03:21,273 ----------------
2023-04-02 00:03:23,003   51  =>  58   		Training 486 pattern with 98.75% 	Forward time: 	 1.44 sec
2023-04-02 00:03:23,003 			Loss:    2.508e-03    			Backward time: 	 0.27 sec 
2023-04-02 00:03:23,147 			Learning rate: weights:   1.000e-04    
2023-04-02 00:03:23,148 			Last test performance: 97.66%
2023-04-02 00:03:23,149 ----------------
2023-04-02 00:03:27,236   51  =>  59   		Training 486 pattern with 99.17% 	Forward time: 	 2.64 sec
2023-04-02 00:03:27,236 			Loss:    2.006e-03    			Backward time: 	 1.43 sec 
2023-04-02 00:03:27,373 			Learning rate: weights:   1.000e-04    
2023-04-02 00:03:27,373 			Last test performance: 97.66%
2023-04-02 00:03:27,373 ----------------
2023-04-02 00:03:29,997   51  =>  60   		Training 486 pattern with 97.29% 	Forward time: 	 1.86 sec
2023-04-02 00:03:29,997 			Loss:    3.683e-03    			Backward time: 	 0.75 sec 
2023-04-02 00:03:30,092 			Learning rate: weights:   1.000e-04    
2023-04-02 00:03:30,092 			Last test performance: 97.66%
2023-04-02 00:03:30,093 ----------------
2023-04-02 00:03:32,049   51  =>  61   		Training 486 pattern with 98.54% 	Forward time: 	 1.53 sec
2023-04-02 00:03:32,050 			Loss:    2.896e-03    			Backward time: 	 0.41 sec 
2023-04-02 00:03:32,267 			Learning rate: weights:   1.000e-04    
2023-04-02 00:03:32,268 			Last test performance: 97.66%
2023-04-02 00:03:32,269 ----------------
2023-04-02 00:03:34,380   51  =>  62   		Training 486 pattern with 97.92% 	Forward time: 	 1.49 sec
2023-04-02 00:03:34,380 			Loss:    2.772e-03    			Backward time: 	 0.60 sec 
2023-04-02 00:03:34,479 			Learning rate: weights:   1.000e-04    
2023-04-02 00:03:34,479 			Last test performance: 97.66%
2023-04-02 00:03:34,479 ----------------
2023-04-02 00:03:37,565   51  =>  63   		Training 486 pattern with 97.29% 	Forward time: 	 2.14 sec
2023-04-02 00:03:37,565 			Loss:    2.664e-03    			Backward time: 	 0.93 sec 
2023-04-02 00:03:37,782 			Learning rate: weights:   1.000e-04    
2023-04-02 00:03:37,783 			Last test performance: 97.66%
2023-04-02 00:03:37,783 ----------------
2023-04-02 00:03:39,013   51  =>  64   		Training 486 pattern with 97.50% 	Forward time: 	 1.05 sec
2023-04-02 00:03:39,013 			Loss:    2.778e-03    			Backward time: 	 0.17 sec 
2023-04-02 00:03:39,228 			Learning rate: weights:   1.000e-04    
2023-04-02 00:03:39,228 			Last test performance: 97.66%
2023-04-02 00:03:39,228 ----------------
2023-04-02 00:03:42,395   51  =>  65   		Training 486 pattern with 97.71% 	Forward time: 	 2.25 sec
2023-04-02 00:03:42,395 			Loss:    2.037e-03    			Backward time: 	 0.90 sec 
2023-04-02 00:03:42,547 			Learning rate: weights:   1.000e-04    
2023-04-02 00:03:42,547 			Last test performance: 97.66%
2023-04-02 00:03:42,547 ----------------
2023-04-02 00:03:45,937   51  =>  66   		Training 486 pattern with 98.96% 	Forward time: 	 2.41 sec
2023-04-02 00:03:45,937 			Loss:    1.354e-03    			Backward time: 	 0.97 sec 
2023-04-02 00:03:46,228 			Learning rate: weights:   1.000e-04    
2023-04-02 00:03:46,228 			Last test performance: 97.66%
2023-04-02 00:03:46,228 ----------------
2023-04-02 00:03:50,921   51  =>  67   		Training 486 pattern with 97.08% 	Forward time: 	 3.03 sec
2023-04-02 00:03:50,921 			Loss:    3.493e-03    			Backward time: 	 1.65 sec 
2023-04-02 00:03:51,077 			Learning rate: weights:   1.000e-04    
2023-04-02 00:03:51,077 			Last test performance: 97.66%
2023-04-02 00:03:51,078 ----------------
2023-04-02 00:03:53,057   51  =>  68   		Training 486 pattern with 97.92% 	Forward time: 	 1.33 sec
2023-04-02 00:03:53,057 			Loss:    2.101e-03    			Backward time: 	 0.63 sec 
2023-04-02 00:03:53,169 			Learning rate: weights:   1.000e-04    
2023-04-02 00:03:53,169 			Last test performance: 97.66%
2023-04-02 00:03:53,169 ----------------
2023-04-02 00:03:56,090   51  =>  69   		Training 486 pattern with 98.33% 	Forward time: 	 2.21 sec
2023-04-02 00:03:56,090 			Loss:    1.831e-03    			Backward time: 	 0.70 sec 
2023-04-02 00:03:56,201 			Learning rate: weights:   1.000e-04    
2023-04-02 00:03:56,201 			Last test performance: 97.66%
2023-04-02 00:03:56,202 ----------------
2023-04-02 00:03:59,774   51  =>  70   		Training 486 pattern with 98.75% 	Forward time: 	 2.50 sec
2023-04-02 00:03:59,774 			Loss:    1.439e-03    			Backward time: 	 1.06 sec 
2023-04-02 00:03:59,957 			Learning rate: weights:   1.000e-04    
2023-04-02 00:03:59,957 			Last test performance: 97.66%
2023-04-02 00:03:59,958 ----------------
2023-04-02 00:04:02,780   51  =>  71   		Training 486 pattern with 98.96% 	Forward time: 	 2.28 sec
2023-04-02 00:04:02,780 			Loss:    1.414e-03    			Backward time: 	 0.52 sec 
2023-04-02 00:04:02,922 			Learning rate: weights:   1.000e-04    
2023-04-02 00:04:02,924 			Last test performance: 97.66%
2023-04-02 00:04:02,925 ----------------
2023-04-02 00:04:05,173   51  =>  72   		Training 486 pattern with 98.75% 	Forward time: 	 1.68 sec
2023-04-02 00:04:05,173 			Loss:    1.512e-03    			Backward time: 	 0.56 sec 
2023-04-02 00:04:05,317 			Learning rate: weights:   1.000e-04    
2023-04-02 00:04:05,317 			Last test performance: 97.66%
2023-04-02 00:04:05,317 ----------------
2023-04-02 00:04:07,344   51  =>  73   		Training 486 pattern with 99.38% 	Forward time: 	 1.55 sec
2023-04-02 00:04:07,344 			Loss:    1.060e-03    			Backward time: 	 0.46 sec 
2023-04-02 00:04:07,463 			Learning rate: weights:   1.000e-04    
2023-04-02 00:04:07,463 			Last test performance: 97.66%
2023-04-02 00:04:07,463 ----------------
2023-04-02 00:04:09,037   51  =>  74   		Training 486 pattern with 98.54% 	Forward time: 	 1.28 sec
2023-04-02 00:04:09,037 			Loss:    1.430e-03    			Backward time: 	 0.28 sec 
2023-04-02 00:04:09,260 			Learning rate: weights:   1.000e-04    
2023-04-02 00:04:09,260 			Last test performance: 97.66%
2023-04-02 00:04:09,260 ----------------
2023-04-02 00:04:11,279   51  =>  75   		Training 486 pattern with 98.33% 	Forward time: 	 1.53 sec
2023-04-02 00:04:11,279 			Loss:    2.103e-03    			Backward time: 	 0.47 sec 
2023-04-02 00:04:11,437 			Learning rate: weights:   1.000e-04    
2023-04-02 00:04:11,437 			Last test performance: 97.66%
2023-04-02 00:04:11,439 ----------------
2023-04-02 00:04:12,682   51  =>  76   		Training 486 pattern with 97.08% 	Forward time: 	 1.08 sec
2023-04-02 00:04:12,682 			Loss:    2.970e-03    			Backward time: 	 0.14 sec 
2023-04-02 00:04:12,875 			Learning rate: weights:   1.000e-04    
2023-04-02 00:04:12,875 			Last test performance: 97.66%
2023-04-02 00:04:12,876 ----------------
2023-04-02 00:04:15,358   51  =>  77   		Training 486 pattern with 98.12% 	Forward time: 	 1.87 sec
2023-04-02 00:04:15,359 			Loss:    2.273e-03    			Backward time: 	 0.60 sec 
2023-04-02 00:04:15,554 			Learning rate: weights:   1.000e-04    
2023-04-02 00:04:15,554 			Last test performance: 97.66%
2023-04-02 00:04:15,555 ----------------
2023-04-02 00:04:18,162   51  =>  78   		Training 486 pattern with 98.12% 	Forward time: 	 1.90 sec
2023-04-02 00:04:18,162 			Loss:    2.590e-03    			Backward time: 	 0.69 sec 
2023-04-02 00:04:18,288 			Learning rate: weights:   1.000e-04    
2023-04-02 00:04:18,288 			Last test performance: 97.66%
2023-04-02 00:04:18,288 ----------------
2023-04-02 00:04:21,664   51  =>  79   		Training 486 pattern with 98.54% 	Forward time: 	 2.37 sec
2023-04-02 00:04:21,664 			Loss:    2.729e-03    			Backward time: 	 0.99 sec 
2023-04-02 00:04:21,768 			Learning rate: weights:   1.000e-04    
2023-04-02 00:04:21,768 			Last test performance: 97.66%
2023-04-02 00:04:21,768 ----------------
2023-04-02 00:04:23,915   51  =>  80   		Training 486 pattern with 97.29% 	Forward time: 	 1.74 sec
2023-04-02 00:04:23,916 			Loss:    3.168e-03    			Backward time: 	 0.39 sec 
2023-04-02 00:04:24,125 			Learning rate: weights:   1.000e-04    
2023-04-02 00:04:24,125 			Last test performance: 97.66%
2023-04-02 00:04:24,125 ----------------
2023-04-02 00:04:26,079   51  =>  81   		Training 486 pattern with 98.33% 	Forward time: 	 1.56 sec
2023-04-02 00:04:26,080 			Loss:    1.640e-03    			Backward time: 	 0.38 sec 
2023-04-02 00:04:26,258 			Learning rate: weights:   1.000e-04    
2023-04-02 00:04:26,260 			Last test performance: 97.66%
2023-04-02 00:04:26,260 ----------------
2023-04-02 00:04:27,305   51  =>  82   		Training 486 pattern with 98.12% 	Forward time: 	 0.90 sec
2023-04-02 00:04:27,305 			Loss:    2.095e-03    			Backward time: 	 0.13 sec 
2023-04-02 00:04:27,421 			Learning rate: weights:   1.000e-04    
2023-04-02 00:04:27,422 			Last test performance: 97.66%
2023-04-02 00:04:27,423 ----------------
2023-04-02 00:04:31,165   51  =>  83   		Training 486 pattern with 98.75% 	Forward time: 	 2.70 sec
2023-04-02 00:04:31,165 			Loss:    2.166e-03    			Backward time: 	 1.03 sec 
2023-04-02 00:04:31,311 			Learning rate: weights:   1.000e-04    
2023-04-02 00:04:31,311 			Last test performance: 97.66%
2023-04-02 00:04:31,312 ----------------
2023-04-02 00:04:32,768   51  =>  84   		Training 486 pattern with 98.75% 	Forward time: 	 1.16 sec
2023-04-02 00:04:32,769 			Loss:    1.968e-03    			Backward time: 	 0.28 sec 
2023-04-02 00:04:32,884 			Learning rate: weights:   1.000e-04    
2023-04-02 00:04:32,884 			Last test performance: 97.66%
2023-04-02 00:04:32,884 ----------------
2023-04-02 00:04:35,629   51  =>  85   		Training 486 pattern with 97.50% 	Forward time: 	 2.06 sec
2023-04-02 00:04:35,629 			Loss:    2.497e-03    			Backward time: 	 0.67 sec 
2023-04-02 00:04:35,751 			Learning rate: weights:   1.000e-04    
2023-04-02 00:04:35,751 			Last test performance: 97.66%
2023-04-02 00:04:35,751 ----------------
2023-04-02 00:04:39,983   51  =>  86   		Training 486 pattern with 97.50% 	Forward time: 	 2.86 sec
2023-04-02 00:04:39,983 			Loss:    3.244e-03    			Backward time: 	 1.35 sec 
2023-04-02 00:04:40,216 			Learning rate: weights:   1.000e-04    
2023-04-02 00:04:40,216 			Last test performance: 97.66%
2023-04-02 00:04:40,217 ----------------
2023-04-02 00:04:41,588   51  =>  87   		Training 486 pattern with 97.08% 	Forward time: 	 1.16 sec
2023-04-02 00:04:41,589 			Loss:    2.675e-03    			Backward time: 	 0.19 sec 
2023-04-02 00:04:41,752 			Learning rate: weights:   1.000e-04    
2023-04-02 00:04:41,754 			Last test performance: 97.66%
2023-04-02 00:04:41,754 ----------------
2023-04-02 00:04:44,102   51  =>  88   		Training 486 pattern with 98.33% 	Forward time: 	 1.72 sec
2023-04-02 00:04:44,102 			Loss:    2.162e-03    			Backward time: 	 0.61 sec 
2023-04-02 00:04:44,249 			Learning rate: weights:   1.000e-04    
2023-04-02 00:04:44,250 			Last test performance: 97.66%
2023-04-02 00:04:44,250 ----------------
2023-04-02 00:04:46,226   51  =>  89   		Training 486 pattern with 97.92% 	Forward time: 	 1.44 sec
2023-04-02 00:04:46,226 			Loss:    3.237e-03    			Backward time: 	 0.52 sec 
2023-04-02 00:04:46,380 			Learning rate: weights:   1.000e-04    
2023-04-02 00:04:46,380 			Last test performance: 97.66%
2023-04-02 00:04:46,381 ----------------
2023-04-02 00:04:49,043   51  =>  90   		Training 486 pattern with 98.54% 	Forward time: 	 2.00 sec
2023-04-02 00:04:49,043 			Loss:    2.593e-03    			Backward time: 	 0.65 sec 
2023-04-02 00:04:49,130 			Learning rate: weights:   1.000e-04    
2023-04-02 00:04:49,130 			Last test performance: 97.66%
2023-04-02 00:04:49,131 ----------------
2023-04-02 00:04:51,858   51  =>  91   		Training 486 pattern with 98.75% 	Forward time: 	 2.15 sec
2023-04-02 00:04:51,858 			Loss:    2.815e-03    			Backward time: 	 0.57 sec 
2023-04-02 00:04:51,977 			Learning rate: weights:   1.000e-04    
2023-04-02 00:04:51,977 			Last test performance: 97.66%
2023-04-02 00:04:51,978 ----------------
2023-04-02 00:04:54,178   51  =>  92   		Training 486 pattern with 98.54% 	Forward time: 	 1.66 sec
2023-04-02 00:04:54,178 			Loss:    1.867e-03    			Backward time: 	 0.53 sec 
2023-04-02 00:04:54,353 			Learning rate: weights:   1.000e-04    
2023-04-02 00:04:54,355 			Last test performance: 97.66%
2023-04-02 00:04:54,355 ----------------
2023-04-02 00:04:55,436   51  =>  93   		Training 486 pattern with 98.75% 	Forward time: 	 1.01 sec
2023-04-02 00:04:55,437 			Loss:    1.659e-03    			Backward time: 	 0.06 sec 
2023-04-02 00:04:55,610 			Learning rate: weights:   1.000e-04    
2023-04-02 00:04:55,610 			Last test performance: 97.66%
2023-04-02 00:04:55,612 ----------------
2023-04-02 00:04:57,234   51  =>  94   		Training 486 pattern with 98.12% 	Forward time: 	 1.28 sec
2023-04-02 00:04:57,234 			Loss:    2.451e-03    			Backward time: 	 0.33 sec 
2023-04-02 00:04:57,384 			Learning rate: weights:   1.000e-04    
2023-04-02 00:04:57,386 			Last test performance: 97.66%
2023-04-02 00:04:57,387 ----------------
2023-04-02 00:04:59,974   51  =>  95   		Training 486 pattern with 98.33% 	Forward time: 	 1.80 sec
2023-04-02 00:04:59,974 			Loss:    2.006e-03    			Backward time: 	 0.78 sec 
2023-04-02 00:05:00,150 			Learning rate: weights:   1.000e-04    
2023-04-02 00:05:00,150 			Last test performance: 97.66%
2023-04-02 00:05:00,150 ----------------
2023-04-02 00:05:02,043   51  =>  96   		Training 486 pattern with 98.12% 	Forward time: 	 1.54 sec
2023-04-02 00:05:02,044 			Loss:    2.174e-03    			Backward time: 	 0.34 sec 
2023-04-02 00:05:02,370 			Learning rate: weights:   1.000e-04    
2023-04-02 00:05:02,371 			Last test performance: 97.66%
2023-04-02 00:05:02,371 ----------------
2023-04-02 00:05:05,120   51  =>  97   		Training 486 pattern with 97.29% 	Forward time: 	 2.16 sec
2023-04-02 00:05:05,120 			Loss:    3.178e-03    			Backward time: 	 0.58 sec 
2023-04-02 00:05:05,372 			Learning rate: weights:   1.000e-04    
2023-04-02 00:05:05,372 			Last test performance: 97.66%
2023-04-02 00:05:05,372 ----------------
2023-04-02 00:05:06,996   51  =>  98   		Training 486 pattern with 98.54% 	Forward time: 	 1.25 sec
2023-04-02 00:05:06,996 			Loss:    1.947e-03    			Backward time: 	 0.36 sec 
2023-04-02 00:05:07,168 			Learning rate: weights:   1.000e-04    
2023-04-02 00:05:07,169 			Last test performance: 97.66%
2023-04-02 00:05:07,169 ----------------
2023-04-02 00:05:09,416   51  =>  99   		Training 486 pattern with 98.54% 	Forward time: 	 1.67 sec
2023-04-02 00:05:09,416 			Loss:    2.164e-03    			Backward time: 	 0.57 sec 
2023-04-02 00:05:09,555 			Learning rate: weights:   1.000e-04    
2023-04-02 00:05:09,555 			Last test performance: 97.66%
2023-04-02 00:05:09,555 ----------------
2023-04-02 00:05:11,150   51  => 100   		Training 486 pattern with 98.75% 	Forward time: 	 1.22 sec
2023-04-02 00:05:11,150 			Loss:    1.711e-03    			Backward time: 	 0.36 sec 
2023-04-02 00:05:11,332 			Learning rate: weights:   1.000e-04    
2023-04-02 00:05:11,332 			Last test performance: 97.66%
2023-04-02 00:05:11,333 ----------------
2023-04-02 00:05:12,350   51  => 101   		Training 486 pattern with 98.75% 	Forward time: 	 0.89 sec
2023-04-02 00:05:12,351 			Loss:    1.729e-03    			Backward time: 	 0.11 sec 
2023-04-02 00:05:12,432 			Learning rate: weights:   1.000e-04    
2023-04-02 00:05:12,432 			Last test performance: 97.66%
2023-04-02 00:05:12,432 ----------------
2023-04-02 00:05:15,502   51  => 102   		Training 486 pattern with 97.71% 	Forward time: 	 2.28 sec
2023-04-02 00:05:15,503 			Loss:    2.927e-03    			Backward time: 	 0.78 sec 
2023-04-02 00:05:15,610 			Learning rate: weights:   1.000e-04    
2023-04-02 00:05:15,610 			Last test performance: 97.66%
2023-04-02 00:05:15,611 ----------------
2023-04-02 00:05:17,402   51  => 103   		Training 486 pattern with 98.54% 	Forward time: 	 1.35 sec
2023-04-02 00:05:17,403 			Loss:    2.645e-03    			Backward time: 	 0.43 sec 
2023-04-02 00:05:17,588 			Learning rate: weights:   1.000e-04    
2023-04-02 00:05:17,589 			Last test performance: 97.66%
2023-04-02 00:05:17,589 ----------------
2023-04-02 00:05:19,022   51  => 104   		Training 486 pattern with 97.92% 	Forward time: 	 1.25 sec
2023-04-02 00:05:19,023 			Loss:    2.007e-03    			Backward time: 	 0.17 sec 
2023-04-02 00:05:19,272 			Learning rate: weights:   1.000e-04    
2023-04-02 00:05:19,272 			Last test performance: 97.66%
2023-04-02 00:05:19,273 ----------------
2023-04-02 00:05:20,822   51  => 105   		Training 486 pattern with 98.12% 	Forward time: 	 1.25 sec
2023-04-02 00:05:20,822 			Loss:    2.169e-03    			Backward time: 	 0.28 sec 
2023-04-02 00:05:20,935 			Learning rate: weights:   1.000e-04    
2023-04-02 00:05:20,935 			Last test performance: 97.66%
2023-04-02 00:05:20,936 ----------------
2023-04-02 00:05:23,670   51  => 106   		Training 486 pattern with 97.50% 	Forward time: 	 1.94 sec
2023-04-02 00:05:23,670 			Loss:    2.784e-03    			Backward time: 	 0.78 sec 
2023-04-02 00:05:23,957 			Learning rate: weights:   1.000e-04    
2023-04-02 00:05:23,957 			Last test performance: 97.66%
2023-04-02 00:05:23,957 ----------------
2023-04-02 00:05:25,370   51  => 107   		Training 486 pattern with 98.12% 	Forward time: 	 1.21 sec
2023-04-02 00:05:25,370 			Loss:    3.259e-03    			Backward time: 	 0.17 sec 
2023-04-02 00:05:25,538 			Learning rate: weights:   1.000e-04    
2023-04-02 00:05:25,539 			Last test performance: 97.66%
2023-04-02 00:05:25,540 ----------------
2023-04-02 00:05:27,467   51  => 108   		Training 486 pattern with 98.96% 	Forward time: 	 1.35 sec
2023-04-02 00:05:27,468 			Loss:    1.442e-03    			Backward time: 	 0.56 sec 
2023-04-02 00:05:27,631 			Learning rate: weights:   1.000e-04    
2023-04-02 00:05:27,631 			Last test performance: 97.66%
2023-04-02 00:05:27,631 ----------------
2023-04-02 00:05:30,596   51  => 109   		Training 486 pattern with 98.75% 	Forward time: 	 2.02 sec
2023-04-02 00:05:30,596 			Loss:    1.621e-03    			Backward time: 	 0.93 sec 
2023-04-02 00:05:30,747 			Learning rate: weights:   1.000e-04    
2023-04-02 00:05:30,747 			Last test performance: 97.66%
2023-04-02 00:05:30,747 ----------------
2023-04-02 00:05:33,109   51  => 110   		Training 486 pattern with 98.33% 	Forward time: 	 1.68 sec
2023-04-02 00:05:33,110 			Loss:    2.364e-03    			Backward time: 	 0.67 sec 
2023-04-02 00:05:33,197 			Learning rate: weights:   1.000e-04    
2023-04-02 00:05:33,197 			Last test performance: 97.66%
2023-04-02 00:05:33,197 ----------------
2023-04-02 00:05:35,147   51  => 111   		Training 486 pattern with 98.96% 	Forward time: 	 1.48 sec
2023-04-02 00:05:35,147 			Loss:    1.269e-03    			Backward time: 	 0.46 sec 
2023-04-02 00:05:35,292 			Learning rate: weights:   1.000e-04    
2023-04-02 00:05:35,292 			Last test performance: 97.66%
2023-04-02 00:05:35,292 ----------------
2023-04-02 00:05:37,450   51  => 112   		Training 486 pattern with 98.12% 	Forward time: 	 1.65 sec
2023-04-02 00:05:37,450 			Loss:    1.955e-03    			Backward time: 	 0.50 sec 
2023-04-02 00:05:37,588 			Learning rate: weights:   1.000e-04    
2023-04-02 00:05:37,588 			Last test performance: 97.66%
2023-04-02 00:05:37,588 ----------------
2023-04-02 00:05:40,341   51  => 113   		Training 486 pattern with 97.71% 	Forward time: 	 1.98 sec
2023-04-02 00:05:40,342 			Loss:    2.486e-03    			Backward time: 	 0.75 sec 
2023-04-02 00:05:40,553 			Learning rate: weights:   1.000e-04    
2023-04-02 00:05:40,553 			Last test performance: 97.66%
2023-04-02 00:05:40,553 ----------------
2023-04-02 00:05:41,964   51  => 114   		Training 486 pattern with 99.38% 	Forward time: 	 1.16 sec
2023-04-02 00:05:41,964 			Loss:    1.579e-03    			Backward time: 	 0.23 sec 
2023-04-02 00:05:42,167 			Learning rate: weights:   1.000e-04    
2023-04-02 00:05:42,167 			Last test performance: 97.66%
2023-04-02 00:05:42,167 ----------------
2023-04-02 00:05:44,684   51  => 115   		Training 486 pattern with 97.71% 	Forward time: 	 1.83 sec
2023-04-02 00:05:44,684 			Loss:    3.484e-03    			Backward time: 	 0.67 sec 
2023-04-02 00:05:44,838 			Learning rate: weights:   1.000e-04    
2023-04-02 00:05:44,839 			Last test performance: 97.66%
2023-04-02 00:05:44,840 ----------------
2023-04-02 00:05:46,040   51  => 116   		Training 486 pattern with 98.75% 	Forward time: 	 1.05 sec
2023-04-02 00:05:46,041 			Loss:    2.706e-03    			Backward time: 	 0.14 sec 
2023-04-02 00:05:46,197 			Learning rate: weights:   1.000e-04    
2023-04-02 00:05:46,197 			Last test performance: 97.66%
2023-04-02 00:05:46,199 ----------------
2023-04-02 00:05:48,006   51  => 117   		Training 486 pattern with 98.12% 	Forward time: 	 1.39 sec
2023-04-02 00:05:48,006 			Loss:    2.049e-03    			Backward time: 	 0.40 sec 
2023-04-02 00:05:48,172 			Learning rate: weights:   1.000e-04    
2023-04-02 00:05:48,174 			Last test performance: 97.66%
2023-04-02 00:05:48,174 ----------------
2023-04-02 00:05:50,716   51  => 118   		Training 486 pattern with 98.12% 	Forward time: 	 1.68 sec
2023-04-02 00:05:50,716 			Loss:    2.818e-03    			Backward time: 	 0.85 sec 
2023-04-02 00:05:50,837 			Learning rate: weights:   1.000e-04    
2023-04-02 00:05:50,837 			Last test performance: 97.66%
2023-04-02 00:05:50,837 ----------------
2023-04-02 00:05:52,264   51  => 119   		Training 486 pattern with 97.92% 	Forward time: 	 1.11 sec
2023-04-02 00:05:52,264 			Loss:    2.470e-03    			Backward time: 	 0.31 sec 
2023-04-02 00:05:52,395 			Learning rate: weights:   1.000e-04    
2023-04-02 00:05:52,396 			Last test performance: 97.66%
2023-04-02 00:05:52,397 ----------------
2023-04-02 00:05:54,554   51  => 120   		Training 486 pattern with 98.75% 	Forward time: 	 1.69 sec
2023-04-02 00:05:54,555 			Loss:    1.431e-03    			Backward time: 	 0.45 sec 
2023-04-02 00:05:54,638 			Learning rate: weights:   1.000e-04    
2023-04-02 00:05:54,638 			Last test performance: 97.66%
2023-04-02 00:05:54,639 ----------------
2023-04-02 00:05:56,134   51  => 121   		Training 486 pattern with 97.08% 	Forward time: 	 1.21 sec
2023-04-02 00:05:56,135 			Loss:    2.784e-03    			Backward time: 	 0.27 sec 
2023-04-02 00:05:56,294 			Learning rate: weights:   1.000e-04    
2023-04-02 00:05:56,295 			Last test performance: 97.66%
2023-04-02 00:05:56,295 ----------------
2023-04-02 00:05:57,349   51  => 122   		Training 486 pattern with 97.71% 	Forward time: 	 0.94 sec
2023-04-02 00:05:57,349 			Loss:    2.209e-03    			Backward time: 	 0.10 sec 
2023-04-02 00:05:57,492 			Learning rate: weights:   1.000e-04    
2023-04-02 00:05:57,492 			Last test performance: 97.66%
2023-04-02 00:05:57,494 ----------------
2023-04-02 00:05:59,260   51  => 123   		Training 486 pattern with 98.96% 	Forward time: 	 1.44 sec
2023-04-02 00:05:59,260 			Loss:    1.841e-03    			Backward time: 	 0.31 sec 
2023-04-02 00:05:59,462 			Learning rate: weights:   1.000e-04    
2023-04-02 00:05:59,462 			Last test performance: 97.66%
2023-04-02 00:05:59,462 ----------------
2023-04-02 00:06:01,032   51  => 124   		Training 486 pattern with 97.92% 	Forward time: 	 1.25 sec
2023-04-02 00:06:01,032 			Loss:    2.682e-03    			Backward time: 	 0.30 sec 
2023-04-02 00:06:01,248 
2023-04-02 00:06:01,248 Testing:
2023-04-02 00:06:01,483 		24 of 10000 with 91.67% 	 Time used:  0.23 sec
2023-04-02 00:06:01,711 		48 of 10000 with 91.67% 	 Time used:  0.23 sec
2023-04-02 00:06:01,940 		72 of 10000 with 94.44% 	 Time used:  0.23 sec
2023-04-02 00:06:02,173 		96 of 10000 with 95.83% 	 Time used:  0.23 sec
2023-04-02 00:06:02,315 		120 of 10000 with 96.67% 	 Time used:  0.14 sec
2023-04-02 00:06:02,489 		144 of 10000 with 96.53% 	 Time used:  0.17 sec
2023-04-02 00:06:02,687 		168 of 10000 with 97.02% 	 Time used:  0.20 sec
2023-04-02 00:06:02,921 		192 of 10000 with 97.40% 	 Time used:  0.23 sec
2023-04-02 00:06:03,073 		216 of 10000 with 97.22% 	 Time used:  0.15 sec
2023-04-02 00:06:03,235 		240 of 10000 with 97.50% 	 Time used:  0.16 sec
2023-04-02 00:06:03,386 		264 of 10000 with 97.73% 	 Time used:  0.15 sec
2023-04-02 00:06:03,544 		288 of 10000 with 97.57% 	 Time used:  0.15 sec
2023-04-02 00:06:03,710 		312 of 10000 with 97.44% 	 Time used:  0.16 sec
2023-04-02 00:06:03,937 		336 of 10000 with 97.32% 	 Time used:  0.23 sec
2023-04-02 00:06:03,962 		360 of 10000 with 97.50% 	 Time used:  0.02 sec
2023-04-02 00:06:03,995 		384 of 10000 with 97.14% 	 Time used:  0.03 sec
2023-04-02 00:06:04,028 		408 of 10000 with 97.30% 	 Time used:  0.03 sec
2023-04-02 00:06:04,062 		432 of 10000 with 97.22% 	 Time used:  0.03 sec
2023-04-02 00:06:04,095 		456 of 10000 with 96.93% 	 Time used:  0.03 sec
2023-04-02 00:06:04,128 		480 of 10000 with 97.08% 	 Time used:  0.03 sec
2023-04-02 00:06:04,162 		504 of 10000 with 97.22% 	 Time used:  0.03 sec
2023-04-02 00:06:04,195 		528 of 10000 with 97.35% 	 Time used:  0.03 sec
2023-04-02 00:06:04,229 		552 of 10000 with 97.46% 	 Time used:  0.03 sec
2023-04-02 00:06:04,262 		576 of 10000 with 97.22% 	 Time used:  0.03 sec
2023-04-02 00:06:04,296 		600 of 10000 with 97.33% 	 Time used:  0.03 sec
2023-04-02 00:06:04,329 		624 of 10000 with 97.44% 	 Time used:  0.03 sec
2023-04-02 00:06:04,394 		648 of 10000 with 97.53% 	 Time used:  0.06 sec
2023-04-02 00:06:04,429 		672 of 10000 with 97.62% 	 Time used:  0.03 sec
2023-04-02 00:06:04,462 		696 of 10000 with 97.70% 	 Time used:  0.03 sec
2023-04-02 00:06:04,496 		720 of 10000 with 97.64% 	 Time used:  0.03 sec
2023-04-02 00:06:04,529 		744 of 10000 with 97.72% 	 Time used:  0.03 sec
2023-04-02 00:06:04,563 		768 of 10000 with 97.66% 	 Time used:  0.03 sec
2023-04-02 00:06:04,596 		792 of 10000 with 97.73% 	 Time used:  0.03 sec
2023-04-02 00:06:04,630 		816 of 10000 with 97.55% 	 Time used:  0.03 sec
2023-04-02 00:06:04,663 		840 of 10000 with 97.62% 	 Time used:  0.03 sec
2023-04-02 00:06:04,697 		864 of 10000 with 97.69% 	 Time used:  0.03 sec
2023-04-02 00:06:04,731 		888 of 10000 with 97.75% 	 Time used:  0.03 sec
2023-04-02 00:06:04,765 		912 of 10000 with 97.59% 	 Time used:  0.03 sec
2023-04-02 00:06:04,798 		936 of 10000 with 97.65% 	 Time used:  0.03 sec
2023-04-02 00:06:04,832 		960 of 10000 with 97.71% 	 Time used:  0.03 sec
2023-04-02 00:06:04,866 		984 of 10000 with 97.66% 	 Time used:  0.03 sec
2023-04-02 00:06:04,899 		1008 of 10000 with 97.72% 	 Time used:  0.03 sec
2023-04-02 00:06:05,112 		1032 of 10000 with 97.67% 	 Time used:  0.21 sec
2023-04-02 00:06:05,323 		1056 of 10000 with 97.54% 	 Time used:  0.21 sec
2023-04-02 00:06:05,520 		1080 of 10000 with 97.59% 	 Time used:  0.20 sec
2023-04-02 00:06:05,724 		1104 of 10000 with 97.64% 	 Time used:  0.20 sec
2023-04-02 00:06:05,858 		1128 of 10000 with 97.70% 	 Time used:  0.13 sec
2023-04-02 00:06:06,038 		1152 of 10000 with 97.74% 	 Time used:  0.18 sec
2023-04-02 00:06:06,267 		1176 of 10000 with 97.79% 	 Time used:  0.23 sec
2023-04-02 00:06:06,292 		1200 of 10000 with 97.83% 	 Time used:  0.02 sec
2023-04-02 00:06:06,326 		1224 of 10000 with 97.79% 	 Time used:  0.03 sec
2023-04-02 00:06:06,359 		1248 of 10000 with 97.76% 	 Time used:  0.03 sec
2023-04-02 00:06:06,393 		1272 of 10000 with 97.80% 	 Time used:  0.03 sec
2023-04-02 00:06:06,427 		1296 of 10000 with 97.84% 	 Time used:  0.03 sec
2023-04-02 00:06:06,460 		1320 of 10000 with 97.88% 	 Time used:  0.03 sec
2023-04-02 00:06:06,494 		1344 of 10000 with 97.92% 	 Time used:  0.03 sec
2023-04-02 00:06:06,527 		1368 of 10000 with 97.88% 	 Time used:  0.03 sec
2023-04-02 00:06:06,561 		1392 of 10000 with 97.92% 	 Time used:  0.03 sec
2023-04-02 00:06:06,594 		1416 of 10000 with 97.95% 	 Time used:  0.03 sec
2023-04-02 00:06:06,628 		1440 of 10000 with 97.99% 	 Time used:  0.03 sec
2023-04-02 00:06:06,662 		1464 of 10000 with 98.02% 	 Time used:  0.03 sec
2023-04-02 00:06:06,696 		1488 of 10000 with 97.92% 	 Time used:  0.03 sec
2023-04-02 00:06:06,729 		1512 of 10000 with 97.95% 	 Time used:  0.03 sec
2023-04-02 00:06:06,763 		1536 of 10000 with 97.92% 	 Time used:  0.03 sec
2023-04-02 00:06:06,796 		1560 of 10000 with 97.95% 	 Time used:  0.03 sec
2023-04-02 00:06:06,830 		1584 of 10000 with 97.79% 	 Time used:  0.03 sec
2023-04-02 00:06:06,863 		1608 of 10000 with 97.76% 	 Time used:  0.03 sec
2023-04-02 00:06:06,897 		1632 of 10000 with 97.73% 	 Time used:  0.03 sec
2023-04-02 00:06:06,965 		1656 of 10000 with 97.77% 	 Time used:  0.07 sec
2023-04-02 00:06:07,000 		1680 of 10000 with 97.80% 	 Time used:  0.03 sec
2023-04-02 00:06:07,033 		1704 of 10000 with 97.83% 	 Time used:  0.03 sec
2023-04-02 00:06:07,067 		1728 of 10000 with 97.74% 	 Time used:  0.03 sec
2023-04-02 00:06:07,101 		1752 of 10000 with 97.77% 	 Time used:  0.03 sec
2023-04-02 00:06:07,134 		1776 of 10000 with 97.80% 	 Time used:  0.03 sec
2023-04-02 00:06:07,328 		1800 of 10000 with 97.78% 	 Time used:  0.19 sec
2023-04-02 00:06:07,510 		1824 of 10000 with 97.75% 	 Time used:  0.18 sec
2023-04-02 00:06:07,668 		1848 of 10000 with 97.78% 	 Time used:  0.16 sec
2023-04-02 00:06:07,860 		1872 of 10000 with 97.76% 	 Time used:  0.19 sec
2023-04-02 00:06:08,099 		1896 of 10000 with 97.78% 	 Time used:  0.24 sec
2023-04-02 00:06:08,267 		1920 of 10000 with 97.81% 	 Time used:  0.17 sec
2023-04-02 00:06:08,438 		1944 of 10000 with 97.69% 	 Time used:  0.17 sec
2023-04-02 00:06:08,671 		1968 of 10000 with 97.56% 	 Time used:  0.23 sec
2023-04-02 00:06:08,697 		1992 of 10000 with 97.54% 	 Time used:  0.03 sec
2023-04-02 00:06:08,731 		2016 of 10000 with 97.57% 	 Time used:  0.03 sec
2023-04-02 00:06:08,866 		2040 of 10000 with 97.60% 	 Time used:  0.13 sec
2023-04-02 00:06:09,000 		2064 of 10000 with 97.58% 	 Time used:  0.13 sec
2023-04-02 00:06:09,142 		2088 of 10000 with 97.56% 	 Time used:  0.14 sec
2023-04-02 00:06:09,299 		2112 of 10000 with 97.54% 	 Time used:  0.16 sec
2023-04-02 00:06:09,530 		2136 of 10000 with 97.57% 	 Time used:  0.23 sec
2023-04-02 00:06:09,762 		2160 of 10000 with 97.59% 	 Time used:  0.23 sec
2023-04-02 00:06:09,888 		2184 of 10000 with 97.62% 	 Time used:  0.13 sec
2023-04-02 00:06:10,045 		2208 of 10000 with 97.64% 	 Time used:  0.16 sec
2023-04-02 00:06:10,202 		2232 of 10000 with 97.58% 	 Time used:  0.16 sec
2023-04-02 00:06:10,385 		2256 of 10000 with 97.61% 	 Time used:  0.18 sec
2023-04-02 00:06:10,581 		2280 of 10000 with 97.54% 	 Time used:  0.20 sec
2023-04-02 00:06:10,755 		2304 of 10000 with 97.57% 	 Time used:  0.17 sec
2023-04-02 00:06:10,927 		2328 of 10000 with 97.55% 	 Time used:  0.17 sec
2023-04-02 00:06:11,113 		2352 of 10000 with 97.58% 	 Time used:  0.19 sec
2023-04-02 00:06:11,313 		2376 of 10000 with 97.56% 	 Time used:  0.20 sec
2023-04-02 00:06:11,495 		2400 of 10000 with 97.54% 	 Time used:  0.18 sec
2023-04-02 00:06:11,660 		2424 of 10000 with 97.57% 	 Time used:  0.16 sec
2023-04-02 00:06:11,845 		2448 of 10000 with 97.55% 	 Time used:  0.18 sec
2023-04-02 00:06:12,068 		2472 of 10000 with 97.57% 	 Time used:  0.22 sec
2023-04-02 00:06:12,092 		2496 of 10000 with 97.56% 	 Time used:  0.02 sec
2023-04-02 00:06:12,130 		2520 of 10000 with 97.58% 	 Time used:  0.04 sec
2023-04-02 00:06:12,321 		2544 of 10000 with 97.60% 	 Time used:  0.19 sec
2023-04-02 00:06:12,506 		2568 of 10000 with 97.59% 	 Time used:  0.18 sec
2023-04-02 00:06:12,779 		2592 of 10000 with 97.61% 	 Time used:  0.27 sec
2023-04-02 00:06:13,004 		2616 of 10000 with 97.63% 	 Time used:  0.22 sec
2023-04-02 00:06:13,032 		2640 of 10000 with 97.65% 	 Time used:  0.03 sec
2023-04-02 00:06:13,215 		2664 of 10000 with 97.67% 	 Time used:  0.18 sec
2023-04-02 00:06:13,382 		2688 of 10000 with 97.58% 	 Time used:  0.17 sec
2023-04-02 00:06:13,563 		2712 of 10000 with 97.60% 	 Time used:  0.18 sec
2023-04-02 00:06:13,728 		2736 of 10000 with 97.59% 	 Time used:  0.16 sec
2023-04-02 00:06:13,895 		2760 of 10000 with 97.61% 	 Time used:  0.17 sec
2023-04-02 00:06:14,107 		2784 of 10000 with 97.63% 	 Time used:  0.21 sec
2023-04-02 00:06:14,319 		2808 of 10000 with 97.65% 	 Time used:  0.21 sec
2023-04-02 00:06:14,544 		2832 of 10000 with 97.63% 	 Time used:  0.22 sec
2023-04-02 00:06:14,701 		2856 of 10000 with 97.62% 	 Time used:  0.16 sec
2023-04-02 00:06:14,866 		2880 of 10000 with 97.64% 	 Time used:  0.16 sec
2023-04-02 00:06:15,006 		2904 of 10000 with 97.66% 	 Time used:  0.14 sec
2023-04-02 00:06:15,180 		2928 of 10000 with 97.68% 	 Time used:  0.17 sec
2023-04-02 00:06:15,332 		2952 of 10000 with 97.70% 	 Time used:  0.15 sec
2023-04-02 00:06:15,516 		2976 of 10000 with 97.72% 	 Time used:  0.18 sec
2023-04-02 00:06:15,683 		3000 of 10000 with 97.70% 	 Time used:  0.17 sec
2023-04-02 00:06:15,859 		3024 of 10000 with 97.72% 	 Time used:  0.17 sec
2023-04-02 00:06:15,990 		3048 of 10000 with 97.74% 	 Time used:  0.13 sec
2023-04-02 00:06:16,133 		3072 of 10000 with 97.72% 	 Time used:  0.14 sec
2023-04-02 00:06:16,294 		3096 of 10000 with 97.74% 	 Time used:  0.16 sec
2023-04-02 00:06:16,458 		3120 of 10000 with 97.76% 	 Time used:  0.16 sec
2023-04-02 00:06:16,651 		3144 of 10000 with 97.68% 	 Time used:  0.19 sec
2023-04-02 00:06:16,825 		3168 of 10000 with 97.66% 	 Time used:  0.17 sec
2023-04-02 00:06:16,987 		3192 of 10000 with 97.65% 	 Time used:  0.16 sec
2023-04-02 00:06:17,160 		3216 of 10000 with 97.67% 	 Time used:  0.17 sec
2023-04-02 00:06:17,339 		3240 of 10000 with 97.65% 	 Time used:  0.18 sec
2023-04-02 00:06:17,502 		3264 of 10000 with 97.67% 	 Time used:  0.16 sec
2023-04-02 00:06:17,701 		3288 of 10000 with 97.66% 	 Time used:  0.20 sec
2023-04-02 00:06:17,918 		3312 of 10000 with 97.68% 	 Time used:  0.22 sec
2023-04-02 00:06:18,115 		3336 of 10000 with 97.69% 	 Time used:  0.20 sec
2023-04-02 00:06:18,290 		3360 of 10000 with 97.71% 	 Time used:  0.17 sec
2023-04-02 00:06:18,466 		3384 of 10000 with 97.72% 	 Time used:  0.18 sec
2023-04-02 00:06:18,625 		3408 of 10000 with 97.74% 	 Time used:  0.16 sec
2023-04-02 00:06:18,768 		3432 of 10000 with 97.76% 	 Time used:  0.14 sec
2023-04-02 00:06:18,980 		3456 of 10000 with 97.74% 	 Time used:  0.21 sec
2023-04-02 00:06:19,170 		3480 of 10000 with 97.73% 	 Time used:  0.19 sec
2023-04-02 00:06:19,334 		3504 of 10000 with 97.72% 	 Time used:  0.16 sec
2023-04-02 00:06:19,508 		3528 of 10000 with 97.73% 	 Time used:  0.17 sec
2023-04-02 00:06:19,692 		3552 of 10000 with 97.75% 	 Time used:  0.18 sec
2023-04-02 00:06:19,839 		3576 of 10000 with 97.73% 	 Time used:  0.15 sec
2023-04-02 00:06:20,007 		3600 of 10000 with 97.75% 	 Time used:  0.17 sec
2023-04-02 00:06:20,168 		3624 of 10000 with 97.76% 	 Time used:  0.16 sec
2023-04-02 00:06:20,322 		3648 of 10000 with 97.78% 	 Time used:  0.15 sec
2023-04-02 00:06:20,495 		3672 of 10000 with 97.79% 	 Time used:  0.17 sec
2023-04-02 00:06:20,631 		3696 of 10000 with 97.75% 	 Time used:  0.13 sec
2023-04-02 00:06:20,823 		3720 of 10000 with 97.72% 	 Time used:  0.19 sec
2023-04-02 00:06:20,978 		3744 of 10000 with 97.73% 	 Time used:  0.15 sec
2023-04-02 00:06:21,183 		3768 of 10000 with 97.74% 	 Time used:  0.20 sec
2023-04-02 00:06:21,345 		3792 of 10000 with 97.76% 	 Time used:  0.16 sec
2023-04-02 00:06:21,510 		3816 of 10000 with 97.72% 	 Time used:  0.16 sec
2023-04-02 00:06:21,646 		3840 of 10000 with 97.73% 	 Time used:  0.13 sec
2023-04-02 00:06:21,864 		3864 of 10000 with 97.75% 	 Time used:  0.22 sec
2023-04-02 00:06:22,014 		3888 of 10000 with 97.76% 	 Time used:  0.15 sec
2023-04-02 00:06:22,229 		3912 of 10000 with 97.78% 	 Time used:  0.21 sec
2023-04-02 00:06:22,380 		3936 of 10000 with 97.79% 	 Time used:  0.15 sec
2023-04-02 00:06:22,568 		3960 of 10000 with 97.78% 	 Time used:  0.19 sec
2023-04-02 00:06:22,744 		3984 of 10000 with 97.77% 	 Time used:  0.17 sec
2023-04-02 00:06:22,963 		4008 of 10000 with 97.75% 	 Time used:  0.22 sec
2023-04-02 00:06:23,112 		4032 of 10000 with 97.77% 	 Time used:  0.15 sec
2023-04-02 00:06:23,288 		4056 of 10000 with 97.76% 	 Time used:  0.17 sec
2023-04-02 00:06:23,516 		4080 of 10000 with 97.77% 	 Time used:  0.23 sec
2023-04-02 00:06:23,711 		4104 of 10000 with 97.78% 	 Time used:  0.19 sec
2023-04-02 00:06:23,888 		4128 of 10000 with 97.80% 	 Time used:  0.18 sec
2023-04-02 00:06:24,067 		4152 of 10000 with 97.81% 	 Time used:  0.18 sec
2023-04-02 00:06:24,273 		4176 of 10000 with 97.80% 	 Time used:  0.20 sec
2023-04-02 00:06:24,504 		4200 of 10000 with 97.76% 	 Time used:  0.23 sec
2023-04-02 00:06:24,666 		4224 of 10000 with 97.77% 	 Time used:  0.16 sec
2023-04-02 00:06:24,870 		4248 of 10000 with 97.79% 	 Time used:  0.20 sec
2023-04-02 00:06:25,085 		4272 of 10000 with 97.78% 	 Time used:  0.21 sec
2023-04-02 00:06:25,248 		4296 of 10000 with 97.79% 	 Time used:  0.16 sec
2023-04-02 00:06:25,432 		4320 of 10000 with 97.78% 	 Time used:  0.18 sec
2023-04-02 00:06:25,615 		4344 of 10000 with 97.79% 	 Time used:  0.18 sec
2023-04-02 00:06:25,789 		4368 of 10000 with 97.80% 	 Time used:  0.17 sec
2023-04-02 00:06:25,963 		4392 of 10000 with 97.79% 	 Time used:  0.17 sec
2023-04-02 00:06:26,155 		4416 of 10000 with 97.80% 	 Time used:  0.19 sec
2023-04-02 00:06:26,344 		4440 of 10000 with 97.82% 	 Time used:  0.19 sec
2023-04-02 00:06:26,530 		4464 of 10000 with 97.83% 	 Time used:  0.18 sec
2023-04-02 00:06:26,736 		4488 of 10000 with 97.82% 	 Time used:  0.21 sec
2023-04-02 00:06:26,937 		4512 of 10000 with 97.78% 	 Time used:  0.20 sec
2023-04-02 00:06:27,145 		4536 of 10000 with 97.77% 	 Time used:  0.21 sec
2023-04-02 00:06:27,322 		4560 of 10000 with 97.79% 	 Time used:  0.18 sec
2023-04-02 00:06:27,528 		4584 of 10000 with 97.80% 	 Time used:  0.21 sec
2023-04-02 00:06:27,703 		4608 of 10000 with 97.76% 	 Time used:  0.17 sec
2023-04-02 00:06:27,879 		4632 of 10000 with 97.78% 	 Time used:  0.18 sec
2023-04-02 00:06:28,049 		4656 of 10000 with 97.79% 	 Time used:  0.17 sec
2023-04-02 00:06:28,257 		4680 of 10000 with 97.80% 	 Time used:  0.21 sec
2023-04-02 00:06:28,441 		4704 of 10000 with 97.79% 	 Time used:  0.18 sec
2023-04-02 00:06:28,620 		4728 of 10000 with 97.78% 	 Time used:  0.18 sec
2023-04-02 00:06:28,803 		4752 of 10000 with 97.77% 	 Time used:  0.18 sec
2023-04-02 00:06:28,952 		4776 of 10000 with 97.78% 	 Time used:  0.15 sec
2023-04-02 00:06:29,112 		4800 of 10000 with 97.79% 	 Time used:  0.16 sec
2023-04-02 00:06:29,323 		4824 of 10000 with 97.80% 	 Time used:  0.21 sec
2023-04-02 00:06:29,469 		4848 of 10000 with 97.79% 	 Time used:  0.15 sec
2023-04-02 00:06:29,568 		4872 of 10000 with 97.80% 	 Time used:  0.10 sec
2023-04-02 00:06:29,608 		4896 of 10000 with 97.81% 	 Time used:  0.04 sec
2023-04-02 00:06:29,646 		4920 of 10000 with 97.83% 	 Time used:  0.04 sec
2023-04-02 00:06:29,684 		4944 of 10000 with 97.84% 	 Time used:  0.04 sec
2023-04-02 00:06:29,871 		4968 of 10000 with 97.85% 	 Time used:  0.19 sec
2023-04-02 00:06:30,047 		4992 of 10000 with 97.82% 	 Time used:  0.18 sec
2023-04-02 00:06:30,216 		5016 of 10000 with 97.83% 	 Time used:  0.17 sec
2023-04-02 00:06:30,394 		5040 of 10000 with 97.82% 	 Time used:  0.18 sec
2023-04-02 00:06:30,652 		5064 of 10000 with 97.81% 	 Time used:  0.26 sec
2023-04-02 00:06:30,827 		5088 of 10000 with 97.80% 	 Time used:  0.17 sec
2023-04-02 00:06:30,993 		5112 of 10000 with 97.81% 	 Time used:  0.16 sec
2023-04-02 00:06:31,160 		5136 of 10000 with 97.82% 	 Time used:  0.17 sec
2023-04-02 00:06:31,329 		5160 of 10000 with 97.81% 	 Time used:  0.17 sec
2023-04-02 00:06:31,540 		5184 of 10000 with 97.80% 	 Time used:  0.21 sec
2023-04-02 00:06:31,720 		5208 of 10000 with 97.81% 	 Time used:  0.18 sec
2023-04-02 00:06:31,917 		5232 of 10000 with 97.78% 	 Time used:  0.20 sec
2023-04-02 00:06:32,111 		5256 of 10000 with 97.75% 	 Time used:  0.19 sec
2023-04-02 00:06:32,291 		5280 of 10000 with 97.77% 	 Time used:  0.18 sec
2023-04-02 00:06:32,455 		5304 of 10000 with 97.78% 	 Time used:  0.16 sec
2023-04-02 00:06:32,687 		5328 of 10000 with 97.79% 	 Time used:  0.23 sec
2023-04-02 00:06:32,835 		5352 of 10000 with 97.78% 	 Time used:  0.15 sec
2023-04-02 00:06:33,050 		5376 of 10000 with 97.75% 	 Time used:  0.21 sec
2023-04-02 00:06:33,219 		5400 of 10000 with 97.76% 	 Time used:  0.17 sec
2023-04-02 00:06:33,448 		5424 of 10000 with 97.75% 	 Time used:  0.22 sec
2023-04-02 00:06:33,675 		5448 of 10000 with 97.76% 	 Time used:  0.23 sec
2023-04-02 00:06:33,702 		5472 of 10000 with 97.75% 	 Time used:  0.03 sec
2023-04-02 00:06:33,742 		5496 of 10000 with 97.74% 	 Time used:  0.04 sec
2023-04-02 00:06:33,871 		5520 of 10000 with 97.74% 	 Time used:  0.13 sec
2023-04-02 00:06:34,037 		5544 of 10000 with 97.75% 	 Time used:  0.17 sec
2023-04-02 00:06:34,209 		5568 of 10000 with 97.76% 	 Time used:  0.17 sec
2023-04-02 00:06:34,387 		5592 of 10000 with 97.73% 	 Time used:  0.18 sec
2023-04-02 00:06:34,549 		5616 of 10000 with 97.74% 	 Time used:  0.16 sec
2023-04-02 00:06:34,721 		5640 of 10000 with 97.73% 	 Time used:  0.17 sec
2023-04-02 00:06:34,880 		5664 of 10000 with 97.74% 	 Time used:  0.16 sec
2023-04-02 00:06:35,126 		5688 of 10000 with 97.75% 	 Time used:  0.25 sec
2023-04-02 00:06:35,320 		5712 of 10000 with 97.76% 	 Time used:  0.19 sec
2023-04-02 00:06:35,499 		5736 of 10000 with 97.75% 	 Time used:  0.18 sec
2023-04-02 00:06:35,704 		5760 of 10000 with 97.74% 	 Time used:  0.20 sec
2023-04-02 00:06:35,883 		5784 of 10000 with 97.74% 	 Time used:  0.18 sec
2023-04-02 00:06:36,163 		5808 of 10000 with 97.73% 	 Time used:  0.28 sec
2023-04-02 00:06:36,318 		5832 of 10000 with 97.72% 	 Time used:  0.15 sec
2023-04-02 00:06:36,488 		5856 of 10000 with 97.71% 	 Time used:  0.17 sec
2023-04-02 00:06:36,650 		5880 of 10000 with 97.70% 	 Time used:  0.16 sec
2023-04-02 00:06:36,778 		5904 of 10000 with 97.71% 	 Time used:  0.13 sec
2023-04-02 00:06:36,926 		5928 of 10000 with 97.71% 	 Time used:  0.15 sec
2023-04-02 00:06:37,081 		5952 of 10000 with 97.72% 	 Time used:  0.15 sec
2023-04-02 00:06:37,249 		5976 of 10000 with 97.72% 	 Time used:  0.17 sec
2023-04-02 00:06:37,454 		6000 of 10000 with 97.73% 	 Time used:  0.20 sec
2023-04-02 00:06:37,586 		6024 of 10000 with 97.74% 	 Time used:  0.13 sec
2023-04-02 00:06:37,723 		6048 of 10000 with 97.73% 	 Time used:  0.14 sec
2023-04-02 00:06:37,883 		6072 of 10000 with 97.74% 	 Time used:  0.16 sec
2023-04-02 00:06:38,070 		6096 of 10000 with 97.72% 	 Time used:  0.19 sec
2023-04-02 00:06:38,274 		6120 of 10000 with 97.71% 	 Time used:  0.20 sec
2023-04-02 00:06:38,500 		6144 of 10000 with 97.72% 	 Time used:  0.22 sec
2023-04-02 00:06:38,526 		6168 of 10000 with 97.73% 	 Time used:  0.03 sec
2023-04-02 00:06:38,559 		6192 of 10000 with 97.71% 	 Time used:  0.03 sec
2023-04-02 00:06:38,593 		6216 of 10000 with 97.68% 	 Time used:  0.03 sec
2023-04-02 00:06:38,626 		6240 of 10000 with 97.69% 	 Time used:  0.03 sec
2023-04-02 00:06:38,791 		6264 of 10000 with 97.70% 	 Time used:  0.16 sec
2023-04-02 00:06:38,928 		6288 of 10000 with 97.71% 	 Time used:  0.14 sec
2023-04-02 00:06:39,062 		6312 of 10000 with 97.72% 	 Time used:  0.13 sec
2023-04-02 00:06:39,254 		6336 of 10000 with 97.73% 	 Time used:  0.19 sec
2023-04-02 00:06:39,443 		6360 of 10000 with 97.70% 	 Time used:  0.19 sec
2023-04-02 00:06:39,651 		6384 of 10000 with 97.71% 	 Time used:  0.21 sec
2023-04-02 00:06:39,881 		6408 of 10000 with 97.71% 	 Time used:  0.23 sec
2023-04-02 00:06:40,046 		6432 of 10000 with 97.71% 	 Time used:  0.16 sec
2023-04-02 00:06:40,237 		6456 of 10000 with 97.72% 	 Time used:  0.19 sec
2023-04-02 00:06:40,417 		6480 of 10000 with 97.73% 	 Time used:  0.18 sec
2023-04-02 00:06:40,597 		6504 of 10000 with 97.74% 	 Time used:  0.18 sec
2023-04-02 00:06:40,842 		6528 of 10000 with 97.72% 	 Time used:  0.24 sec
2023-04-02 00:06:40,991 		6552 of 10000 with 97.71% 	 Time used:  0.15 sec
2023-04-02 00:06:41,160 		6576 of 10000 with 97.72% 	 Time used:  0.17 sec
2023-04-02 00:06:41,335 		6600 of 10000 with 97.73% 	 Time used:  0.17 sec
2023-04-02 00:06:41,513 		6624 of 10000 with 97.72% 	 Time used:  0.17 sec
2023-04-02 00:06:41,699 		6648 of 10000 with 97.68% 	 Time used:  0.19 sec
2023-04-02 00:06:41,906 		6672 of 10000 with 97.69% 	 Time used:  0.21 sec
2023-04-02 00:06:42,142 		6696 of 10000 with 97.70% 	 Time used:  0.24 sec
2023-04-02 00:06:42,306 		6720 of 10000 with 97.71% 	 Time used:  0.16 sec
2023-04-02 00:06:42,470 		6744 of 10000 with 97.70% 	 Time used:  0.16 sec
2023-04-02 00:06:42,704 		6768 of 10000 with 97.68% 	 Time used:  0.23 sec
2023-04-02 00:06:42,927 		6792 of 10000 with 97.69% 	 Time used:  0.22 sec
2023-04-02 00:06:42,953 		6816 of 10000 with 97.70% 	 Time used:  0.02 sec
2023-04-02 00:06:42,992 		6840 of 10000 with 97.70% 	 Time used:  0.04 sec
2023-04-02 00:06:43,026 		6864 of 10000 with 97.71% 	 Time used:  0.03 sec
2023-04-02 00:06:43,108 		6888 of 10000 with 97.72% 	 Time used:  0.08 sec
2023-04-02 00:06:43,141 		6912 of 10000 with 97.71% 	 Time used:  0.03 sec
2023-04-02 00:06:43,175 		6936 of 10000 with 97.72% 	 Time used:  0.03 sec
2023-04-02 00:06:43,290 		6960 of 10000 with 97.73% 	 Time used:  0.11 sec
2023-04-02 00:06:43,445 		6984 of 10000 with 97.69% 	 Time used:  0.15 sec
2023-04-02 00:06:43,588 		7008 of 10000 with 97.69% 	 Time used:  0.14 sec
2023-04-02 00:06:43,730 		7032 of 10000 with 97.68% 	 Time used:  0.14 sec
2023-04-02 00:06:43,890 		7056 of 10000 with 97.69% 	 Time used:  0.16 sec
2023-04-02 00:06:44,109 		7080 of 10000 with 97.70% 	 Time used:  0.22 sec
2023-04-02 00:06:44,308 		7104 of 10000 with 97.69% 	 Time used:  0.20 sec
2023-04-02 00:06:44,542 		7128 of 10000 with 97.70% 	 Time used:  0.23 sec
2023-04-02 00:06:44,664 		7152 of 10000 with 97.68% 	 Time used:  0.12 sec
2023-04-02 00:06:44,780 		7176 of 10000 with 97.69% 	 Time used:  0.11 sec
2023-04-02 00:06:44,913 		7200 of 10000 with 97.69% 	 Time used:  0.13 sec
2023-04-02 00:06:45,088 		7224 of 10000 with 97.70% 	 Time used:  0.17 sec
2023-04-02 00:06:45,242 		7248 of 10000 with 97.68% 	 Time used:  0.15 sec
2023-04-02 00:06:45,474 		7272 of 10000 with 97.69% 	 Time used:  0.23 sec
2023-04-02 00:06:45,614 		7296 of 10000 with 97.68% 	 Time used:  0.14 sec
2023-04-02 00:06:45,778 		7320 of 10000 with 97.68% 	 Time used:  0.16 sec
2023-04-02 00:06:45,946 		7344 of 10000 with 97.67% 	 Time used:  0.17 sec
2023-04-02 00:06:46,112 		7368 of 10000 with 97.68% 	 Time used:  0.17 sec
2023-04-02 00:06:46,333 		7392 of 10000 with 97.69% 	 Time used:  0.22 sec
2023-04-02 00:06:46,481 		7416 of 10000 with 97.68% 	 Time used:  0.15 sec
2023-04-02 00:06:46,640 		7440 of 10000 with 97.69% 	 Time used:  0.16 sec
2023-04-02 00:06:46,880 		7464 of 10000 with 97.70% 	 Time used:  0.24 sec
2023-04-02 00:06:47,106 		7488 of 10000 with 97.69% 	 Time used:  0.23 sec
2023-04-02 00:06:47,243 		7512 of 10000 with 97.70% 	 Time used:  0.14 sec
2023-04-02 00:06:47,412 		7536 of 10000 with 97.70% 	 Time used:  0.17 sec
2023-04-02 00:06:47,586 		7560 of 10000 with 97.70% 	 Time used:  0.17 sec
2023-04-02 00:06:47,759 		7584 of 10000 with 97.69% 	 Time used:  0.17 sec
2023-04-02 00:06:47,939 		7608 of 10000 with 97.70% 	 Time used:  0.18 sec
2023-04-02 00:06:48,129 		7632 of 10000 with 97.71% 	 Time used:  0.19 sec
2023-04-02 00:06:48,314 		7656 of 10000 with 97.71% 	 Time used:  0.18 sec
2023-04-02 00:06:48,498 		7680 of 10000 with 97.71% 	 Time used:  0.18 sec
2023-04-02 00:06:48,660 		7704 of 10000 with 97.72% 	 Time used:  0.16 sec
2023-04-02 00:06:48,802 		7728 of 10000 with 97.72% 	 Time used:  0.14 sec
2023-04-02 00:06:48,950 		7752 of 10000 with 97.73% 	 Time used:  0.15 sec
2023-04-02 00:06:49,189 		7776 of 10000 with 97.72% 	 Time used:  0.24 sec
2023-04-02 00:06:49,343 		7800 of 10000 with 97.73% 	 Time used:  0.15 sec
2023-04-02 00:06:49,525 		7824 of 10000 with 97.74% 	 Time used:  0.18 sec
2023-04-02 00:06:49,704 		7848 of 10000 with 97.74% 	 Time used:  0.18 sec
2023-04-02 00:06:49,888 		7872 of 10000 with 97.70% 	 Time used:  0.18 sec
2023-04-02 00:06:50,062 		7896 of 10000 with 97.71% 	 Time used:  0.17 sec
2023-04-02 00:06:50,279 		7920 of 10000 with 97.70% 	 Time used:  0.22 sec
2023-04-02 00:06:50,433 		7944 of 10000 with 97.70% 	 Time used:  0.15 sec
2023-04-02 00:06:50,630 		7968 of 10000 with 97.69% 	 Time used:  0.20 sec
2023-04-02 00:06:50,844 		7992 of 10000 with 97.70% 	 Time used:  0.21 sec
2023-04-02 00:06:51,068 		8016 of 10000 with 97.68% 	 Time used:  0.22 sec
2023-04-02 00:06:51,189 		8040 of 10000 with 97.67% 	 Time used:  0.12 sec
2023-04-02 00:06:51,322 		8064 of 10000 with 97.68% 	 Time used:  0.13 sec
2023-04-02 00:06:51,504 		8088 of 10000 with 97.68% 	 Time used:  0.18 sec
2023-04-02 00:06:51,701 		8112 of 10000 with 97.68% 	 Time used:  0.19 sec
2023-04-02 00:06:51,899 		8136 of 10000 with 97.69% 	 Time used:  0.20 sec
2023-04-02 00:06:52,094 		8160 of 10000 with 97.70% 	 Time used:  0.19 sec
2023-04-02 00:06:52,284 		8184 of 10000 with 97.70% 	 Time used:  0.19 sec
2023-04-02 00:06:52,510 		8208 of 10000 with 97.71% 	 Time used:  0.22 sec
2023-04-02 00:06:52,674 		8232 of 10000 with 97.72% 	 Time used:  0.16 sec
2023-04-02 00:06:52,861 		8256 of 10000 with 97.72% 	 Time used:  0.19 sec
2023-04-02 00:06:53,049 		8280 of 10000 with 97.73% 	 Time used:  0.19 sec
2023-04-02 00:06:53,225 		8304 of 10000 with 97.72% 	 Time used:  0.18 sec
2023-04-02 00:06:53,413 		8328 of 10000 with 97.72% 	 Time used:  0.19 sec
2023-04-02 00:06:53,599 		8352 of 10000 with 97.70% 	 Time used:  0.19 sec
2023-04-02 00:06:53,836 		8376 of 10000 with 97.71% 	 Time used:  0.24 sec
2023-04-02 00:06:54,023 		8400 of 10000 with 97.71% 	 Time used:  0.19 sec
2023-04-02 00:06:54,211 		8424 of 10000 with 97.71% 	 Time used:  0.19 sec
2023-04-02 00:06:54,389 		8448 of 10000 with 97.70% 	 Time used:  0.18 sec
2023-04-02 00:06:54,614 		8472 of 10000 with 97.71% 	 Time used:  0.22 sec
2023-04-02 00:06:54,843 		8496 of 10000 with 97.70% 	 Time used:  0.23 sec
2023-04-02 00:06:54,981 		8520 of 10000 with 97.70% 	 Time used:  0.14 sec
2023-04-02 00:06:55,161 		8544 of 10000 with 97.67% 	 Time used:  0.18 sec
2023-04-02 00:06:55,362 		8568 of 10000 with 97.68% 	 Time used:  0.20 sec
2023-04-02 00:06:55,541 		8592 of 10000 with 97.68% 	 Time used:  0.18 sec
2023-04-02 00:06:55,792 		8616 of 10000 with 97.69% 	 Time used:  0.25 sec
2023-04-02 00:06:55,819 		8640 of 10000 with 97.69% 	 Time used:  0.03 sec
2023-04-02 00:06:55,853 		8664 of 10000 with 97.68% 	 Time used:  0.03 sec
2023-04-02 00:06:55,887 		8688 of 10000 with 97.67% 	 Time used:  0.03 sec
2023-04-02 00:06:55,920 		8712 of 10000 with 97.68% 	 Time used:  0.03 sec
2023-04-02 00:06:55,954 		8736 of 10000 with 97.68% 	 Time used:  0.03 sec
2023-04-02 00:06:55,987 		8760 of 10000 with 97.68% 	 Time used:  0.03 sec
2023-04-02 00:06:56,020 		8784 of 10000 with 97.69% 	 Time used:  0.03 sec
2023-04-02 00:06:56,054 		8808 of 10000 with 97.68% 	 Time used:  0.03 sec
2023-04-02 00:06:56,088 		8832 of 10000 with 97.68% 	 Time used:  0.03 sec
2023-04-02 00:06:56,121 		8856 of 10000 with 97.69% 	 Time used:  0.03 sec
2023-04-02 00:06:56,155 		8880 of 10000 with 97.69% 	 Time used:  0.03 sec
2023-04-02 00:06:56,331 		8904 of 10000 with 97.70% 	 Time used:  0.17 sec
2023-04-02 00:06:56,512 		8928 of 10000 with 97.70% 	 Time used:  0.18 sec
2023-04-02 00:06:56,680 		8952 of 10000 with 97.71% 	 Time used:  0.17 sec
2023-04-02 00:06:56,823 		8976 of 10000 with 97.70% 	 Time used:  0.14 sec
2023-04-02 00:06:57,011 		9000 of 10000 with 97.71% 	 Time used:  0.19 sec
2023-04-02 00:06:57,214 		9024 of 10000 with 97.70% 	 Time used:  0.20 sec
2023-04-02 00:06:57,380 		9048 of 10000 with 97.69% 	 Time used:  0.17 sec
2023-04-02 00:06:57,617 		9072 of 10000 with 97.70% 	 Time used:  0.24 sec
2023-04-02 00:06:57,849 		9096 of 10000 with 97.70% 	 Time used:  0.23 sec
2023-04-02 00:06:58,023 		9120 of 10000 with 97.70% 	 Time used:  0.17 sec
2023-04-02 00:06:58,195 		9144 of 10000 with 97.68% 	 Time used:  0.17 sec
2023-04-02 00:06:58,390 		9168 of 10000 with 97.69% 	 Time used:  0.19 sec
2023-04-02 00:06:58,626 		9192 of 10000 with 97.68% 	 Time used:  0.23 sec
2023-04-02 00:06:58,826 		9216 of 10000 with 97.68% 	 Time used:  0.20 sec
2023-04-02 00:06:59,011 		9240 of 10000 with 97.68% 	 Time used:  0.18 sec
2023-04-02 00:06:59,205 		9264 of 10000 with 97.69% 	 Time used:  0.19 sec
2023-04-02 00:06:59,386 		9288 of 10000 with 97.70% 	 Time used:  0.18 sec
2023-04-02 00:06:59,567 		9312 of 10000 with 97.69% 	 Time used:  0.18 sec
2023-04-02 00:06:59,748 		9336 of 10000 with 97.70% 	 Time used:  0.18 sec
2023-04-02 00:06:59,934 		9360 of 10000 with 97.70% 	 Time used:  0.18 sec
2023-04-02 00:07:00,118 		9384 of 10000 with 97.70% 	 Time used:  0.18 sec
2023-04-02 00:07:00,321 		9408 of 10000 with 97.70% 	 Time used:  0.20 sec
2023-04-02 00:07:00,509 		9432 of 10000 with 97.71% 	 Time used:  0.19 sec
2023-04-02 00:07:00,698 		9456 of 10000 with 97.71% 	 Time used:  0.19 sec
2023-04-02 00:07:00,948 		9480 of 10000 with 97.70% 	 Time used:  0.25 sec
2023-04-02 00:07:01,099 		9504 of 10000 with 97.70% 	 Time used:  0.15 sec
2023-04-02 00:07:01,483 		9528 of 10000 with 97.69% 	 Time used:  0.38 sec
2023-04-02 00:07:01,692 		9552 of 10000 with 97.70% 	 Time used:  0.21 sec
2023-04-02 00:07:01,919 		9576 of 10000 with 97.70% 	 Time used:  0.23 sec
2023-04-02 00:07:02,143 		9600 of 10000 with 97.71% 	 Time used:  0.22 sec
2023-04-02 00:07:02,348 		9624 of 10000 with 97.71% 	 Time used:  0.20 sec
2023-04-02 00:07:02,568 		9648 of 10000 with 97.69% 	 Time used:  0.22 sec
2023-04-02 00:07:02,768 		9672 of 10000 with 97.68% 	 Time used:  0.20 sec
2023-04-02 00:07:02,952 		9696 of 10000 with 97.68% 	 Time used:  0.18 sec
2023-04-02 00:07:03,166 		9720 of 10000 with 97.66% 	 Time used:  0.21 sec
2023-04-02 00:07:03,373 		9744 of 10000 with 97.67% 	 Time used:  0.21 sec
2023-04-02 00:07:03,549 		9768 of 10000 with 97.67% 	 Time used:  0.18 sec
2023-04-02 00:07:03,726 		9792 of 10000 with 97.67% 	 Time used:  0.18 sec
2023-04-02 00:07:03,905 		9816 of 10000 with 97.67% 	 Time used:  0.18 sec
2023-04-02 00:07:04,075 		9840 of 10000 with 97.66% 	 Time used:  0.17 sec
2023-04-02 00:07:04,265 		9864 of 10000 with 97.66% 	 Time used:  0.19 sec
2023-04-02 00:07:04,492 		9888 of 10000 with 97.65% 	 Time used:  0.23 sec
2023-04-02 00:07:04,699 		9912 of 10000 with 97.66% 	 Time used:  0.21 sec
2023-04-02 00:07:04,877 		9936 of 10000 with 97.67% 	 Time used:  0.18 sec
2023-04-02 00:07:05,069 		9960 of 10000 with 97.66% 	 Time used:  0.19 sec
2023-04-02 00:07:05,242 		9984 of 10000 with 97.67% 	 Time used:  0.17 sec
2023-04-02 00:07:05,434 		10000 of 10000 with 97.66% 	 Time used:  0.19 sec
2023-04-02 00:07:05,435 
2023-04-02 00:07:05,450 			Learning rate: weights:   1.000e-04    
2023-04-02 00:07:05,450 			Last test performance: 97.66%
2023-04-02 00:07:05,450 ----------------
2023-04-02 00:07:07,599   52  =>  0    		Training 486 pattern with 98.96% 	Forward time: 	 1.62 sec
2023-04-02 00:07:07,599 			Loss:    2.193e-03    			Backward time: 	 0.51 sec 
2023-04-02 00:07:07,764 			Learning rate: weights:   1.000e-04    
2023-04-02 00:07:07,764 			Last test performance: 97.66%
2023-04-02 00:07:07,764 ----------------
2023-04-02 00:07:10,124   52  =>  1    		Training 486 pattern with 97.29% 	Forward time: 	 1.81 sec
2023-04-02 00:07:10,125 			Loss:    3.874e-03    			Backward time: 	 0.54 sec 
2023-04-02 00:07:10,289 			Learning rate: weights:   1.000e-04    
2023-04-02 00:07:10,292 			Last test performance: 97.66%
2023-04-02 00:07:10,292 ----------------
2023-04-02 00:07:12,624   52  =>  2    		Training 486 pattern with 98.75% 	Forward time: 	 1.80 sec
2023-04-02 00:07:12,624 			Loss:    1.455e-03    			Backward time: 	 0.52 sec 
2023-04-02 00:07:12,727 			Learning rate: weights:   1.000e-04    
2023-04-02 00:07:12,727 			Last test performance: 97.66%
2023-04-02 00:07:12,727 ----------------
2023-04-02 00:07:14,912   52  =>  3    		Training 486 pattern with 97.92% 	Forward time: 	 1.75 sec
2023-04-02 00:07:14,912 			Loss:    2.449e-03    			Backward time: 	 0.42 sec 
2023-04-02 00:07:15,199 			Learning rate: weights:   1.000e-04    
2023-04-02 00:07:15,199 			Last test performance: 97.66%
2023-04-02 00:07:15,199 ----------------
2023-04-02 00:07:16,887   52  =>  4    		Training 486 pattern with 98.54% 	Forward time: 	 1.14 sec
2023-04-02 00:07:16,887 			Loss:    1.351e-03    			Backward time: 	 0.54 sec 
2023-04-02 00:07:17,121 			Learning rate: weights:   1.000e-04    
2023-04-02 00:07:17,121 			Last test performance: 97.66%
2023-04-02 00:07:17,121 ----------------
2023-04-02 00:07:18,131   52  =>  5    		Training 486 pattern with 98.96% 	Forward time: 	 0.93 sec
2023-04-02 00:07:18,132 			Loss:    1.519e-03    			Backward time: 	 0.06 sec 
2023-04-02 00:07:18,333 			Learning rate: weights:   1.000e-04    
2023-04-02 00:07:18,333 			Last test performance: 97.66%
2023-04-02 00:07:18,333 ----------------
2023-04-02 00:07:20,875   52  =>  6    		Training 486 pattern with 97.50% 	Forward time: 	 1.86 sec
2023-04-02 00:07:20,875 			Loss:    2.338e-03    			Backward time: 	 0.66 sec 
2023-04-02 00:07:21,007 			Learning rate: weights:   1.000e-04    
2023-04-02 00:07:21,007 			Last test performance: 97.66%
2023-04-02 00:07:21,008 ----------------
2023-04-02 00:07:23,521   52  =>  7    		Training 486 pattern with 98.12% 	Forward time: 	 1.78 sec
2023-04-02 00:07:23,522 			Loss:    2.397e-03    			Backward time: 	 0.72 sec 
2023-04-02 00:07:23,720 			Learning rate: weights:   1.000e-04    
2023-04-02 00:07:23,725 			Last test performance: 97.66%
2023-04-02 00:07:23,726 ----------------
2023-04-02 00:07:25,114   52  =>  8    		Training 486 pattern with 98.54% 	Forward time: 	 1.18 sec
2023-04-02 00:07:25,115 			Loss:    2.070e-03    			Backward time: 	 0.20 sec 
2023-04-02 00:07:25,329 			Learning rate: weights:   1.000e-04    
2023-04-02 00:07:25,329 			Last test performance: 97.66%
2023-04-02 00:07:25,329 ----------------
2023-04-02 00:07:27,092   52  =>  9    		Training 486 pattern with 99.17% 	Forward time: 	 1.39 sec
2023-04-02 00:07:27,092 			Loss:    1.340e-03    			Backward time: 	 0.36 sec 
2023-04-02 00:07:27,159 			Learning rate: weights:   1.000e-04    
2023-04-02 00:07:27,160 			Last test performance: 97.66%
2023-04-02 00:07:27,160 ----------------
2023-04-02 00:07:29,090   52  =>  10   		Training 486 pattern with 98.33% 	Forward time: 	 1.44 sec
2023-04-02 00:07:29,090 			Loss:    1.839e-03    			Backward time: 	 0.47 sec 
2023-04-02 00:07:29,208 			Learning rate: weights:   1.000e-04    
2023-04-02 00:07:29,208 			Last test performance: 97.66%
2023-04-02 00:07:29,208 ----------------
2023-04-02 00:07:30,649   52  =>  11   		Training 486 pattern with 97.50% 	Forward time: 	 1.25 sec
2023-04-02 00:07:30,649 			Loss:    2.700e-03    			Backward time: 	 0.17 sec 
2023-04-02 00:07:30,770 			Learning rate: weights:   1.000e-04    
2023-04-02 00:07:30,770 			Last test performance: 97.66%
2023-04-02 00:07:30,770 ----------------
2023-04-02 00:07:31,793   52  =>  12   		Training 486 pattern with 99.38% 	Forward time: 	 0.95 sec
2023-04-02 00:07:31,794 			Loss:    1.328e-03    			Backward time: 	 0.06 sec 
2023-04-02 00:07:31,911 			Learning rate: weights:   1.000e-04    
2023-04-02 00:07:31,911 			Last test performance: 97.66%
2023-04-02 00:07:31,912 ----------------
2023-04-02 00:07:33,302   52  =>  13   		Training 486 pattern with 98.54% 	Forward time: 	 1.18 sec
2023-04-02 00:07:33,302 			Loss:    2.460e-03    			Backward time: 	 0.20 sec 
2023-04-02 00:07:33,425 			Learning rate: weights:   1.000e-04    
2023-04-02 00:07:33,425 			Last test performance: 97.66%
2023-04-02 00:07:33,425 ----------------
2023-04-02 00:07:35,383   52  =>  14   		Training 486 pattern with 98.54% 	Forward time: 	 1.38 sec
2023-04-02 00:07:35,384 			Loss:    2.287e-03    			Backward time: 	 0.55 sec 
2023-04-02 00:07:35,625 			Learning rate: weights:   1.000e-04    
2023-04-02 00:07:35,625 			Last test performance: 97.66%
2023-04-02 00:07:35,625 ----------------
2023-04-02 00:07:38,199   52  =>  15   		Training 486 pattern with 98.12% 	Forward time: 	 1.95 sec
2023-04-02 00:07:38,200 			Loss:    1.672e-03    			Backward time: 	 0.60 sec 
2023-04-02 00:07:38,323 			Learning rate: weights:   1.000e-04    
2023-04-02 00:07:38,323 			Last test performance: 97.66%
2023-04-02 00:07:38,324 ----------------
2023-04-02 00:07:40,571   52  =>  16   		Training 486 pattern with 98.33% 	Forward time: 	 1.74 sec
2023-04-02 00:07:40,572 			Loss:    1.888e-03    			Backward time: 	 0.49 sec 
2023-04-02 00:07:40,746 			Learning rate: weights:   1.000e-04    
2023-04-02 00:07:40,747 			Last test performance: 97.66%
2023-04-02 00:07:40,747 ----------------
2023-04-02 00:07:42,338   52  =>  17   		Training 486 pattern with 98.33% 	Forward time: 	 1.26 sec
2023-04-02 00:07:42,338 			Loss:    1.659e-03    			Backward time: 	 0.31 sec 
2023-04-02 00:07:42,528 			Learning rate: weights:   1.000e-04    
2023-04-02 00:07:42,529 			Last test performance: 97.66%
2023-04-02 00:07:42,531 ----------------
2023-04-02 00:07:43,772   52  =>  18   		Training 486 pattern with 98.33% 	Forward time: 	 1.05 sec
2023-04-02 00:07:43,773 			Loss:    1.876e-03    			Backward time: 	 0.17 sec 
2023-04-02 00:07:44,018 			Learning rate: weights:   1.000e-04    
2023-04-02 00:07:44,020 			Last test performance: 97.66%
2023-04-02 00:07:44,020 ----------------
2023-04-02 00:07:46,774   52  =>  19   		Training 486 pattern with 96.88% 	Forward time: 	 1.95 sec
2023-04-02 00:07:46,774 			Loss:    2.279e-03    			Backward time: 	 0.79 sec 
2023-04-02 00:07:47,000 			Learning rate: weights:   1.000e-04    
2023-04-02 00:07:47,000 			Last test performance: 97.66%
2023-04-02 00:07:47,001 ----------------
2023-04-02 00:07:49,143   52  =>  20   		Training 486 pattern with 98.33% 	Forward time: 	 1.50 sec
2023-04-02 00:07:49,144 			Loss:    1.900e-03    			Backward time: 	 0.62 sec 
2023-04-02 00:07:49,264 			Learning rate: weights:   1.000e-04    
2023-04-02 00:07:49,265 			Last test performance: 97.66%
2023-04-02 00:07:49,265 ----------------
2023-04-02 00:07:50,885   52  =>  21   		Training 486 pattern with 98.12% 	Forward time: 	 1.29 sec
2023-04-02 00:07:50,885 			Loss:    2.465e-03    			Backward time: 	 0.32 sec 
2023-04-02 00:07:51,019 			Learning rate: weights:   1.000e-04    
2023-04-02 00:07:51,020 			Last test performance: 97.66%
2023-04-02 00:07:51,021 ----------------
2023-04-02 00:07:53,523   52  =>  22   		Training 486 pattern with 98.54% 	Forward time: 	 1.82 sec
2023-04-02 00:07:53,523 			Loss:    1.748e-03    			Backward time: 	 0.67 sec 
2023-04-02 00:07:53,676 			Learning rate: weights:   1.000e-04    
2023-04-02 00:07:53,676 			Last test performance: 97.66%
2023-04-02 00:07:53,677 ----------------
2023-04-02 00:07:55,489   52  =>  23   		Training 486 pattern with 97.71% 	Forward time: 	 1.35 sec
2023-04-02 00:07:55,490 			Loss:    2.502e-03    			Backward time: 	 0.44 sec 
2023-04-02 00:07:55,629 			Learning rate: weights:   1.000e-04    
2023-04-02 00:07:55,629 			Last test performance: 97.66%
2023-04-02 00:07:55,629 ----------------
2023-04-02 00:07:57,073   52  =>  24   		Training 486 pattern with 98.33% 	Forward time: 	 1.09 sec
2023-04-02 00:07:57,073 			Loss:    2.051e-03    			Backward time: 	 0.33 sec 
2023-04-02 00:07:57,222 			Learning rate: weights:   1.000e-04    
2023-04-02 00:07:57,222 			Last test performance: 97.66%
2023-04-02 00:07:57,222 ----------------
2023-04-02 00:07:58,648   52  =>  25   		Training 486 pattern with 98.54% 	Forward time: 	 1.18 sec
2023-04-02 00:07:58,648 			Loss:    1.841e-03    			Backward time: 	 0.21 sec 
2023-04-02 00:07:58,745 			Learning rate: weights:   1.000e-04    
2023-04-02 00:07:58,746 			Last test performance: 97.66%
2023-04-02 00:07:58,746 ----------------
2023-04-02 00:08:00,111   52  =>  26   		Training 486 pattern with 97.71% 	Forward time: 	 1.19 sec
2023-04-02 00:08:00,111 			Loss:    3.666e-03    			Backward time: 	 0.15 sec 
2023-04-02 00:08:00,276 			Learning rate: weights:   1.000e-04    
2023-04-02 00:08:00,276 			Last test performance: 97.66%
2023-04-02 00:08:00,276 ----------------
2023-04-02 00:08:03,386   52  =>  27   		Training 486 pattern with 97.08% 	Forward time: 	 2.33 sec
2023-04-02 00:08:03,387 			Loss:    2.900e-03    			Backward time: 	 0.76 sec 
2023-04-02 00:08:03,605 			Learning rate: weights:   1.000e-04    
2023-04-02 00:08:03,605 			Last test performance: 97.66%
2023-04-02 00:08:03,605 ----------------
2023-04-02 00:08:06,195   52  =>  28   		Training 486 pattern with 98.54% 	Forward time: 	 1.86 sec
2023-04-02 00:08:06,195 			Loss:    1.847e-03    			Backward time: 	 0.71 sec 
2023-04-02 00:08:06,320 			Learning rate: weights:   1.000e-04    
2023-04-02 00:08:06,321 			Last test performance: 97.66%
2023-04-02 00:08:06,321 ----------------
2023-04-02 00:08:08,297   52  =>  29   		Training 486 pattern with 98.54% 	Forward time: 	 1.59 sec
2023-04-02 00:08:08,297 			Loss:    2.116e-03    			Backward time: 	 0.37 sec 
2023-04-02 00:08:08,438 			Learning rate: weights:   1.000e-04    
2023-04-02 00:08:08,438 			Last test performance: 97.66%
2023-04-02 00:08:08,438 ----------------
2023-04-02 00:08:09,693   52  =>  30   		Training 486 pattern with 98.33% 	Forward time: 	 1.09 sec
2023-04-02 00:08:09,693 			Loss:    2.660e-03    			Backward time: 	 0.14 sec 
2023-04-02 00:08:09,829 			Learning rate: weights:   1.000e-04    
2023-04-02 00:08:09,829 			Last test performance: 97.66%
2023-04-02 00:08:09,830 ----------------
2023-04-02 00:08:11,120   52  =>  31   		Training 486 pattern with 98.33% 	Forward time: 	 1.00 sec
2023-04-02 00:08:11,121 			Loss:    2.299e-03    			Backward time: 	 0.28 sec 
2023-04-02 00:08:11,253 			Learning rate: weights:   1.000e-04    
2023-04-02 00:08:11,255 			Last test performance: 97.66%
2023-04-02 00:08:11,255 ----------------
2023-04-02 00:08:14,001   52  =>  32   		Training 486 pattern with 98.33% 	Forward time: 	 2.00 sec
2023-04-02 00:08:14,002 			Loss:    2.662e-03    			Backward time: 	 0.73 sec 
2023-04-02 00:08:14,159 			Learning rate: weights:   1.000e-04    
2023-04-02 00:08:14,161 			Last test performance: 97.66%
2023-04-02 00:08:14,162 ----------------
2023-04-02 00:08:15,625   52  =>  33   		Training 486 pattern with 98.75% 	Forward time: 	 1.19 sec
2023-04-02 00:08:15,626 			Loss:    2.499e-03    			Backward time: 	 0.26 sec 
2023-04-02 00:08:16,057 			Learning rate: weights:   1.000e-04    
2023-04-02 00:08:16,057 			Last test performance: 97.66%
2023-04-02 00:08:16,058 ----------------
2023-04-02 00:08:17,696   52  =>  34   		Training 486 pattern with 98.54% 	Forward time: 	 1.21 sec
2023-04-02 00:08:17,696 			Loss:    1.781e-03    			Backward time: 	 0.42 sec 
2023-04-02 00:08:17,891 			Learning rate: weights:   1.000e-04    
2023-04-02 00:08:17,892 			Last test performance: 97.66%
2023-04-02 00:08:17,893 ----------------
2023-04-02 00:08:19,287   52  =>  35   		Training 486 pattern with 98.96% 	Forward time: 	 1.13 sec
2023-04-02 00:08:19,288 			Loss:    1.415e-03    			Backward time: 	 0.23 sec 
2023-04-02 00:08:19,427 			Learning rate: weights:   1.000e-04    
2023-04-02 00:08:19,428 			Last test performance: 97.66%
2023-04-02 00:08:19,429 ----------------
2023-04-02 00:08:20,693   52  =>  36   		Training 486 pattern with 97.92% 	Forward time: 	 1.04 sec
2023-04-02 00:08:20,694 			Loss:    2.766e-03    			Backward time: 	 0.21 sec 
2023-04-02 00:08:20,920 			Learning rate: weights:   1.000e-04    
2023-04-02 00:08:20,921 			Last test performance: 97.66%
2023-04-02 00:08:20,921 ----------------
2023-04-02 00:08:23,081   52  =>  37   		Training 486 pattern with 98.33% 	Forward time: 	 1.53 sec
2023-04-02 00:08:23,081 			Loss:    1.862e-03    			Backward time: 	 0.62 sec 
2023-04-02 00:08:23,260 			Learning rate: weights:   1.000e-04    
2023-04-02 00:08:23,261 			Last test performance: 97.66%
2023-04-02 00:08:23,261 ----------------
2023-04-02 00:08:26,461   52  =>  38   		Training 486 pattern with 97.50% 	Forward time: 	 2.28 sec
2023-04-02 00:08:26,462 			Loss:    3.024e-03    			Backward time: 	 0.91 sec 
2023-04-02 00:08:26,651 			Learning rate: weights:   1.000e-04    
2023-04-02 00:08:26,651 			Last test performance: 97.66%
2023-04-02 00:08:26,651 ----------------
2023-04-02 00:08:28,309   52  =>  39   		Training 486 pattern with 97.92% 	Forward time: 	 1.18 sec
2023-04-02 00:08:28,309 			Loss:    2.401e-03    			Backward time: 	 0.46 sec 
2023-04-02 00:08:28,471 			Learning rate: weights:   1.000e-04    
2023-04-02 00:08:28,472 			Last test performance: 97.66%
2023-04-02 00:08:28,473 ----------------
2023-04-02 00:08:29,728   52  =>  40   		Training 486 pattern with 97.08% 	Forward time: 	 1.09 sec
2023-04-02 00:08:29,729 			Loss:    2.476e-03    			Backward time: 	 0.15 sec 
2023-04-02 00:08:29,846 			Learning rate: weights:   1.000e-04    
2023-04-02 00:08:29,847 			Last test performance: 97.66%
2023-04-02 00:08:29,847 ----------------
2023-04-02 00:08:31,629   52  =>  41   		Training 486 pattern with 98.75% 	Forward time: 	 1.50 sec
2023-04-02 00:08:31,629 			Loss:    2.455e-03    			Backward time: 	 0.26 sec 
2023-04-02 00:08:31,798 			Learning rate: weights:   1.000e-04    
2023-04-02 00:08:31,798 			Last test performance: 97.66%
2023-04-02 00:08:31,798 ----------------
2023-04-02 00:08:34,893   52  =>  42   		Training 486 pattern with 98.33% 	Forward time: 	 2.16 sec
2023-04-02 00:08:34,893 			Loss:    2.681e-03    			Backward time: 	 0.91 sec 
2023-04-02 00:08:34,975 			Learning rate: weights:   1.000e-04    
2023-04-02 00:08:34,976 			Last test performance: 97.66%
2023-04-02 00:08:34,976 ----------------
2023-04-02 00:08:38,777   52  =>  43   		Training 486 pattern with 97.92% 	Forward time: 	 2.62 sec
2023-04-02 00:08:38,777 			Loss:    2.659e-03    			Backward time: 	 1.15 sec 
2023-04-02 00:08:38,903 			Learning rate: weights:   1.000e-04    
2023-04-02 00:08:38,903 			Last test performance: 97.66%
2023-04-02 00:08:38,904 ----------------
2023-04-02 00:08:41,087   52  =>  44   		Training 486 pattern with 98.33% 	Forward time: 	 1.61 sec
2023-04-02 00:08:41,087 			Loss:    2.581e-03    			Backward time: 	 0.56 sec 
2023-04-02 00:08:41,244 			Learning rate: weights:   1.000e-04    
2023-04-02 00:08:41,244 			Last test performance: 97.66%
2023-04-02 00:08:41,244 ----------------
2023-04-02 00:08:43,466   52  =>  45   		Training 486 pattern with 99.38% 	Forward time: 	 1.70 sec
2023-04-02 00:08:43,466 			Loss:    1.394e-03    			Backward time: 	 0.50 sec 
2023-04-02 00:08:43,603 			Learning rate: weights:   1.000e-04    
2023-04-02 00:08:43,603 			Last test performance: 97.66%
2023-04-02 00:08:43,603 ----------------
2023-04-02 00:08:44,883   52  =>  46   		Training 486 pattern with 99.58% 	Forward time: 	 1.07 sec
2023-04-02 00:08:44,884 			Loss:    1.174e-03    			Backward time: 	 0.19 sec 
2023-04-02 00:08:45,129 			Learning rate: weights:   1.000e-04    
2023-04-02 00:08:45,129 			Last test performance: 97.66%
2023-04-02 00:08:45,129 ----------------
2023-04-02 00:08:48,772   52  =>  47   		Training 486 pattern with 98.54% 	Forward time: 	 2.60 sec
2023-04-02 00:08:48,773 			Loss:    1.509e-03    			Backward time: 	 1.02 sec 
2023-04-02 00:08:48,860 			Learning rate: weights:   1.000e-04    
2023-04-02 00:08:48,860 			Last test performance: 97.66%
2023-04-02 00:08:48,861 ----------------
2023-04-02 00:08:51,372   52  =>  48   		Training 486 pattern with 98.12% 	Forward time: 	 1.80 sec
2023-04-02 00:08:51,372 			Loss:    3.349e-03    			Backward time: 	 0.69 sec 
2023-04-02 00:08:51,541 			Learning rate: weights:   1.000e-04    
2023-04-02 00:08:51,541 			Last test performance: 97.66%
2023-04-02 00:08:51,541 ----------------
2023-04-02 00:08:53,136   52  =>  49   		Training 486 pattern with 98.75% 	Forward time: 	 1.32 sec
2023-04-02 00:08:53,136 			Loss:    1.660e-03    			Backward time: 	 0.25 sec 
2023-04-02 00:08:53,267 			Learning rate: weights:   1.000e-04    
2023-04-02 00:08:53,268 			Last test performance: 97.66%
2023-04-02 00:08:53,268 ----------------
2023-04-02 00:08:55,652   52  =>  50   		Training 486 pattern with 98.96% 	Forward time: 	 1.91 sec
2023-04-02 00:08:55,652 			Loss:    1.712e-03    			Backward time: 	 0.46 sec 
2023-04-02 00:08:55,805 			Learning rate: weights:   1.000e-04    
2023-04-02 00:08:55,805 			Last test performance: 97.66%
2023-04-02 00:08:55,805 ----------------
2023-04-02 00:08:58,593   52  =>  51   		Training 486 pattern with 97.92% 	Forward time: 	 1.94 sec
2023-04-02 00:08:58,593 			Loss:    2.576e-03    			Backward time: 	 0.83 sec 
2023-04-02 00:08:58,739 			Learning rate: weights:   1.000e-04    
2023-04-02 00:08:58,739 			Last test performance: 97.66%
2023-04-02 00:08:58,739 ----------------
2023-04-02 00:09:01,106   52  =>  52   		Training 486 pattern with 98.33% 	Forward time: 	 1.72 sec
2023-04-02 00:09:01,106 			Loss:    2.084e-03    			Backward time: 	 0.63 sec 
2023-04-02 00:09:01,291 			Learning rate: weights:   1.000e-04    
2023-04-02 00:09:01,291 			Last test performance: 97.66%
2023-04-02 00:09:01,291 ----------------
2023-04-02 00:09:04,320   52  =>  53   		Training 486 pattern with 99.79% 	Forward time: 	 2.32 sec
2023-04-02 00:09:04,320 			Loss:    9.952e-04    			Backward time: 	 0.69 sec 
2023-04-02 00:09:04,507 			Learning rate: weights:   1.000e-04    
2023-04-02 00:09:04,508 			Last test performance: 97.66%
2023-04-02 00:09:04,508 ----------------
2023-04-02 00:09:06,099   52  =>  54   		Training 486 pattern with 98.12% 	Forward time: 	 1.34 sec
2023-04-02 00:09:06,099 			Loss:    1.816e-03    			Backward time: 	 0.24 sec 
2023-04-02 00:09:06,271 			Learning rate: weights:   1.000e-04    
2023-04-02 00:09:06,271 			Last test performance: 97.66%
2023-04-02 00:09:06,271 ----------------
2023-04-02 00:09:08,865   52  =>  55   		Training 486 pattern with 98.33% 	Forward time: 	 2.05 sec
2023-04-02 00:09:08,865 			Loss:    2.165e-03    			Backward time: 	 0.53 sec 
2023-04-02 00:09:09,042 			Learning rate: weights:   1.000e-04    
2023-04-02 00:09:09,042 			Last test performance: 97.66%
2023-04-02 00:09:09,042 ----------------
2023-04-02 00:09:11,010   52  =>  56   		Training 486 pattern with 98.12% 	Forward time: 	 1.61 sec
2023-04-02 00:09:11,010 			Loss:    1.968e-03    			Backward time: 	 0.34 sec 
2023-04-02 00:09:11,202 			Learning rate: weights:   1.000e-04    
2023-04-02 00:09:11,204 			Last test performance: 97.66%
2023-04-02 00:09:11,205 ----------------
2023-04-02 00:09:13,735   52  =>  57   		Training 486 pattern with 98.96% 	Forward time: 	 1.80 sec
2023-04-02 00:09:13,735 			Loss:    1.316e-03    			Backward time: 	 0.71 sec 
2023-04-02 00:09:13,883 			Learning rate: weights:   1.000e-04    
2023-04-02 00:09:13,883 			Last test performance: 97.66%
2023-04-02 00:09:13,883 ----------------
2023-04-02 00:09:15,285   52  =>  58   		Training 486 pattern with 98.12% 	Forward time: 	 1.12 sec
2023-04-02 00:09:15,286 			Loss:    1.856e-03    			Backward time: 	 0.26 sec 
2023-04-02 00:09:15,426 			Learning rate: weights:   1.000e-04    
2023-04-02 00:09:15,427 			Last test performance: 97.66%
2023-04-02 00:09:15,427 ----------------
2023-04-02 00:09:18,455   52  =>  59   		Training 486 pattern with 98.33% 	Forward time: 	 2.13 sec
2023-04-02 00:09:18,455 			Loss:    2.226e-03    			Backward time: 	 0.88 sec 
2023-04-02 00:09:18,587 			Learning rate: weights:   1.000e-04    
2023-04-02 00:09:18,587 			Last test performance: 97.66%
2023-04-02 00:09:18,588 ----------------
2023-04-02 00:09:19,866   52  =>  60   		Training 486 pattern with 98.54% 	Forward time: 	 1.11 sec
2023-04-02 00:09:19,866 			Loss:    1.502e-03    			Backward time: 	 0.13 sec 
2023-04-02 00:09:20,075 			Learning rate: weights:   1.000e-04    
2023-04-02 00:09:20,075 			Last test performance: 97.66%
2023-04-02 00:09:20,076 ----------------
2023-04-02 00:09:21,722   52  =>  61   		Training 486 pattern with 96.67% 	Forward time: 	 1.36 sec
2023-04-02 00:09:21,722 			Loss:    3.630e-03    			Backward time: 	 0.26 sec 
2023-04-02 00:09:21,875 			Learning rate: weights:   1.000e-04    
2023-04-02 00:09:21,876 			Last test performance: 97.66%
2023-04-02 00:09:21,877 ----------------
2023-04-02 00:09:24,081   52  =>  62   		Training 486 pattern with 98.12% 	Forward time: 	 1.70 sec
2023-04-02 00:09:24,082 			Loss:    2.012e-03    			Backward time: 	 0.49 sec 
2023-04-02 00:09:24,273 			Learning rate: weights:   1.000e-04    
2023-04-02 00:09:24,274 			Last test performance: 97.66%
2023-04-02 00:09:24,275 ----------------
2023-04-02 00:09:25,940   52  =>  63   		Training 486 pattern with 97.71% 	Forward time: 	 1.37 sec
2023-04-02 00:09:25,941 			Loss:    3.033e-03    			Backward time: 	 0.28 sec 
2023-04-02 00:09:26,074 			Learning rate: weights:   1.000e-04    
2023-04-02 00:09:26,074 			Last test performance: 97.66%
2023-04-02 00:09:26,074 ----------------
2023-04-02 00:09:28,036   52  =>  64   		Training 486 pattern with 97.08% 	Forward time: 	 1.40 sec
2023-04-02 00:09:28,036 			Loss:    3.182e-03    			Backward time: 	 0.54 sec 
2023-04-02 00:09:28,236 			Learning rate: weights:   1.000e-04    
2023-04-02 00:09:28,236 			Last test performance: 97.66%
2023-04-02 00:09:28,236 ----------------
2023-04-02 00:09:31,754   52  =>  65   		Training 486 pattern with 97.92% 	Forward time: 	 2.55 sec
2023-04-02 00:09:31,754 			Loss:    2.620e-03    			Backward time: 	 0.95 sec 
2023-04-02 00:09:31,955 			Learning rate: weights:   1.000e-04    
2023-04-02 00:09:31,956 			Last test performance: 97.66%
2023-04-02 00:09:31,956 ----------------
2023-04-02 00:09:35,785   52  =>  66   		Training 486 pattern with 99.17% 	Forward time: 	 2.67 sec
2023-04-02 00:09:35,785 			Loss:    2.017e-03    			Backward time: 	 1.14 sec 
2023-04-02 00:09:35,868 			Learning rate: weights:   1.000e-04    
2023-04-02 00:09:35,868 			Last test performance: 97.66%
2023-04-02 00:09:35,869 ----------------
2023-04-02 00:09:37,613   52  =>  67   		Training 486 pattern with 97.50% 	Forward time: 	 1.26 sec
2023-04-02 00:09:37,614 			Loss:    3.030e-03    			Backward time: 	 0.47 sec 
2023-04-02 00:09:37,756 			Learning rate: weights:   1.000e-04    
2023-04-02 00:09:37,757 			Last test performance: 97.66%
2023-04-02 00:09:37,757 ----------------
2023-04-02 00:09:38,824   52  =>  68   		Training 486 pattern with 97.92% 	Forward time: 	 0.92 sec
2023-04-02 00:09:38,824 			Loss:    1.639e-03    			Backward time: 	 0.13 sec 
2023-04-02 00:09:38,991 			Learning rate: weights:   1.000e-04    
2023-04-02 00:09:38,991 			Last test performance: 97.66%
2023-04-02 00:09:38,991 ----------------
2023-04-02 00:09:40,957   52  =>  69   		Training 486 pattern with 98.33% 	Forward time: 	 1.37 sec
2023-04-02 00:09:40,957 			Loss:    2.188e-03    			Backward time: 	 0.58 sec 
2023-04-02 00:09:41,104 			Learning rate: weights:   1.000e-04    
2023-04-02 00:09:41,104 			Last test performance: 97.66%
2023-04-02 00:09:41,104 ----------------
2023-04-02 00:09:42,896   52  =>  70   		Training 486 pattern with 98.12% 	Forward time: 	 1.38 sec
2023-04-02 00:09:42,896 			Loss:    2.843e-03    			Backward time: 	 0.40 sec 
2023-04-02 00:09:43,088 			Learning rate: weights:   1.000e-04    
2023-04-02 00:09:43,088 			Last test performance: 97.66%
2023-04-02 00:09:43,088 ----------------
2023-04-02 00:09:44,495   52  =>  71   		Training 486 pattern with 98.54% 	Forward time: 	 1.19 sec
2023-04-02 00:09:44,495 			Loss:    1.730e-03    			Backward time: 	 0.21 sec 
2023-04-02 00:09:44,832 			Learning rate: weights:   1.000e-04    
2023-04-02 00:09:44,832 			Last test performance: 97.66%
2023-04-02 00:09:44,832 ----------------
2023-04-02 00:09:46,644   52  =>  72   		Training 486 pattern with 98.75% 	Forward time: 	 1.44 sec
2023-04-02 00:09:46,645 			Loss:    1.924e-03    			Backward time: 	 0.35 sec 
2023-04-02 00:09:46,903 			Learning rate: weights:   1.000e-04    
2023-04-02 00:09:46,903 			Last test performance: 97.66%
2023-04-02 00:09:46,903 ----------------
2023-04-02 00:09:48,576   52  =>  73   		Training 486 pattern with 97.92% 	Forward time: 	 1.33 sec
2023-04-02 00:09:48,577 			Loss:    3.353e-03    			Backward time: 	 0.32 sec 
2023-04-02 00:09:48,687 			Learning rate: weights:   1.000e-04    
2023-04-02 00:09:48,687 			Last test performance: 97.66%
2023-04-02 00:09:48,688 ----------------
2023-04-02 00:09:49,509   52  =>  74   		Training 486 pattern with 97.92% 	Forward time: 	 0.75 sec
2023-04-02 00:09:49,509 			Loss:    2.534e-03    			Backward time: 	 0.06 sec 
2023-04-02 00:09:49,707 			Learning rate: weights:   1.000e-04    
2023-04-02 00:09:49,707 			Last test performance: 97.66%
2023-04-02 00:09:49,708 ----------------
2023-04-02 00:09:50,818   52  =>  75   		Training 486 pattern with 99.17% 	Forward time: 	 1.00 sec
2023-04-02 00:09:50,819 			Loss:    9.348e-04    			Backward time: 	 0.10 sec 
2023-04-02 00:09:50,971 			Learning rate: weights:   1.000e-04    
2023-04-02 00:09:50,971 			Last test performance: 97.66%
2023-04-02 00:09:50,971 ----------------
2023-04-02 00:09:53,245   52  =>  76   		Training 486 pattern with 99.17% 	Forward time: 	 1.66 sec
2023-04-02 00:09:53,245 			Loss:    1.773e-03    			Backward time: 	 0.60 sec 
2023-04-02 00:09:53,463 			Learning rate: weights:   1.000e-04    
2023-04-02 00:09:53,463 			Last test performance: 97.66%
2023-04-02 00:09:53,463 ----------------
2023-04-02 00:09:55,040   52  =>  77   		Training 486 pattern with 98.12% 	Forward time: 	 1.24 sec
2023-04-02 00:09:55,040 			Loss:    2.354e-03    			Backward time: 	 0.32 sec 
2023-04-02 00:09:55,186 			Learning rate: weights:   1.000e-04    
2023-04-02 00:09:55,186 			Last test performance: 97.66%
2023-04-02 00:09:55,187 ----------------
2023-04-02 00:09:56,362   52  =>  78   		Training 486 pattern with 98.75% 	Forward time: 	 1.03 sec
2023-04-02 00:09:56,363 			Loss:    1.460e-03    			Backward time: 	 0.13 sec 
2023-04-02 00:09:56,481 			Learning rate: weights:   1.000e-04    
2023-04-02 00:09:56,482 			Last test performance: 97.66%
2023-04-02 00:09:56,482 ----------------
2023-04-02 00:09:58,302   52  =>  79   		Training 486 pattern with 98.54% 	Forward time: 	 1.47 sec
2023-04-02 00:09:58,302 			Loss:    1.549e-03    			Backward time: 	 0.34 sec 
2023-04-02 00:09:58,524 			Learning rate: weights:   1.000e-04    
2023-04-02 00:09:58,525 			Last test performance: 97.66%
2023-04-02 00:09:58,525 ----------------
2023-04-02 00:10:00,530   52  =>  80   		Training 486 pattern with 98.33% 	Forward time: 	 1.57 sec
2023-04-02 00:10:00,530 			Loss:    1.884e-03    			Backward time: 	 0.42 sec 
2023-04-02 00:10:00,691 			Learning rate: weights:   1.000e-04    
2023-04-02 00:10:00,691 			Last test performance: 97.66%
2023-04-02 00:10:00,691 ----------------
2023-04-02 00:10:03,791   52  =>  81   		Training 486 pattern with 98.12% 	Forward time: 	 2.76 sec
2023-04-02 00:10:03,791 			Loss:    2.053e-03    			Backward time: 	 0.32 sec 
2023-04-02 00:10:03,901 			Learning rate: weights:   1.000e-04    
2023-04-02 00:10:03,901 			Last test performance: 97.66%
2023-04-02 00:10:03,901 ----------------
2023-04-02 00:10:05,475   52  =>  82   		Training 486 pattern with 98.75% 	Forward time: 	 1.31 sec
2023-04-02 00:10:05,475 			Loss:    1.462e-03    			Backward time: 	 0.25 sec 
2023-04-02 00:10:05,635 			Learning rate: weights:   1.000e-04    
2023-04-02 00:10:05,635 			Last test performance: 97.66%
2023-04-02 00:10:05,645 ----------------
2023-04-02 00:10:08,720   52  =>  83   		Training 486 pattern with 97.29% 	Forward time: 	 2.44 sec
2023-04-02 00:10:08,720 			Loss:    2.245e-03    			Backward time: 	 0.63 sec 
2023-04-02 00:10:08,805 			Learning rate: weights:   1.000e-04    
2023-04-02 00:10:08,805 			Last test performance: 97.66%
2023-04-02 00:10:08,806 ----------------
2023-04-02 00:10:11,550   52  =>  84   		Training 486 pattern with 98.33% 	Forward time: 	 1.74 sec
2023-04-02 00:10:11,551 			Loss:    2.264e-03    			Backward time: 	 0.99 sec 
2023-04-02 00:10:11,774 			Learning rate: weights:   1.000e-04    
2023-04-02 00:10:11,775 			Last test performance: 97.66%
2023-04-02 00:10:11,775 ----------------
2023-04-02 00:10:13,431   52  =>  85   		Training 486 pattern with 97.92% 	Forward time: 	 1.30 sec
2023-04-02 00:10:13,431 			Loss:    2.399e-03    			Backward time: 	 0.34 sec 
2023-04-02 00:10:13,588 			Learning rate: weights:   1.000e-04    
2023-04-02 00:10:13,589 			Last test performance: 97.66%
2023-04-02 00:10:13,589 ----------------
2023-04-02 00:10:15,012   52  =>  86   		Training 486 pattern with 98.33% 	Forward time: 	 1.21 sec
2023-04-02 00:10:15,012 			Loss:    1.973e-03    			Backward time: 	 0.19 sec 
2023-04-02 00:10:15,124 			Learning rate: weights:   1.000e-04    
2023-04-02 00:10:15,124 			Last test performance: 97.66%
2023-04-02 00:10:15,124 ----------------
2023-04-02 00:10:16,438   52  =>  87   		Training 486 pattern with 98.12% 	Forward time: 	 1.12 sec
2023-04-02 00:10:16,438 			Loss:    2.680e-03    			Backward time: 	 0.18 sec 
2023-04-02 00:10:16,541 			Learning rate: weights:   1.000e-04    
2023-04-02 00:10:16,541 			Last test performance: 97.66%
2023-04-02 00:10:16,542 ----------------
2023-04-02 00:10:19,010   52  =>  88   		Training 486 pattern with 98.75% 	Forward time: 	 1.86 sec
2023-04-02 00:10:19,011 			Loss:    9.334e-04    			Backward time: 	 0.60 sec 
2023-04-02 00:10:19,138 			Learning rate: weights:   1.000e-04    
2023-04-02 00:10:19,138 			Last test performance: 97.66%
2023-04-02 00:10:19,138 ----------------
2023-04-02 00:10:21,817   52  =>  89   		Training 486 pattern with 98.75% 	Forward time: 	 1.69 sec
2023-04-02 00:10:21,817 			Loss:    3.205e-03    			Backward time: 	 0.98 sec 
2023-04-02 00:10:22,005 			Learning rate: weights:   1.000e-04    
2023-04-02 00:10:22,005 			Last test performance: 97.66%
2023-04-02 00:10:22,005 ----------------
2023-04-02 00:10:22,987   52  =>  90   		Training 486 pattern with 97.92% 	Forward time: 	 0.91 sec
2023-04-02 00:10:22,987 			Loss:    2.103e-03    			Backward time: 	 0.06 sec 
2023-04-02 00:10:23,114 			Learning rate: weights:   1.000e-04    
2023-04-02 00:10:23,115 			Last test performance: 97.66%
2023-04-02 00:10:23,115 ----------------
2023-04-02 00:10:24,727   52  =>  91   		Training 486 pattern with 98.75% 	Forward time: 	 1.21 sec
2023-04-02 00:10:24,728 			Loss:    1.552e-03    			Backward time: 	 0.39 sec 
2023-04-02 00:10:24,845 			Learning rate: weights:   1.000e-04    
2023-04-02 00:10:24,846 			Last test performance: 97.66%
2023-04-02 00:10:24,846 ----------------
2023-04-02 00:10:26,135   52  =>  92   		Training 486 pattern with 98.12% 	Forward time: 	 1.12 sec
2023-04-02 00:10:26,135 			Loss:    2.108e-03    			Backward time: 	 0.15 sec 
2023-04-02 00:10:26,255 			Learning rate: weights:   1.000e-04    
2023-04-02 00:10:26,255 			Last test performance: 97.66%
2023-04-02 00:10:26,255 ----------------
2023-04-02 00:10:28,534   52  =>  93   		Training 486 pattern with 98.75% 	Forward time: 	 1.75 sec
2023-04-02 00:10:28,534 			Loss:    1.531e-03    			Backward time: 	 0.52 sec 
2023-04-02 00:10:28,652 			Learning rate: weights:   1.000e-04    
2023-04-02 00:10:28,654 			Last test performance: 97.66%
2023-04-02 00:10:28,654 ----------------
2023-04-02 00:10:31,209   52  =>  94   		Training 486 pattern with 98.75% 	Forward time: 	 1.77 sec
2023-04-02 00:10:31,209 			Loss:    1.723e-03    			Backward time: 	 0.77 sec 
2023-04-02 00:10:31,354 			Learning rate: weights:   1.000e-04    
2023-04-02 00:10:31,355 			Last test performance: 97.66%
2023-04-02 00:10:31,355 ----------------
2023-04-02 00:10:33,331   52  =>  95   		Training 486 pattern with 97.71% 	Forward time: 	 1.46 sec
2023-04-02 00:10:33,331 			Loss:    2.570e-03    			Backward time: 	 0.50 sec 
2023-04-02 00:10:33,483 			Learning rate: weights:   1.000e-04    
2023-04-02 00:10:33,483 			Last test performance: 97.66%
2023-04-02 00:10:33,483 ----------------
2023-04-02 00:10:37,113   52  =>  96   		Training 486 pattern with 97.29% 	Forward time: 	 2.41 sec
2023-04-02 00:10:37,114 			Loss:    2.907e-03    			Backward time: 	 1.20 sec 
2023-04-02 00:10:37,279 			Learning rate: weights:   1.000e-04    
2023-04-02 00:10:37,279 			Last test performance: 97.66%
2023-04-02 00:10:37,280 ----------------
2023-04-02 00:10:38,505   52  =>  97   		Training 486 pattern with 98.12% 	Forward time: 	 1.07 sec
2023-04-02 00:10:38,505 			Loss:    2.190e-03    			Backward time: 	 0.14 sec 
2023-04-02 00:10:38,661 			Learning rate: weights:   1.000e-04    
2023-04-02 00:10:38,662 			Last test performance: 97.66%
2023-04-02 00:10:38,662 ----------------
2023-04-02 00:10:41,779   52  =>  98   		Training 486 pattern with 98.33% 	Forward time: 	 2.38 sec
2023-04-02 00:10:41,779 			Loss:    1.699e-03    			Backward time: 	 0.73 sec 
2023-04-02 00:10:41,889 			Learning rate: weights:   1.000e-04    
2023-04-02 00:10:41,889 			Last test performance: 97.66%
2023-04-02 00:10:41,889 ----------------
2023-04-02 00:10:44,542   52  =>  99   		Training 486 pattern with 99.38% 	Forward time: 	 2.00 sec
2023-04-02 00:10:44,542 			Loss:    1.348e-03    			Backward time: 	 0.64 sec 
2023-04-02 00:10:44,662 			Learning rate: weights:   1.000e-04    
2023-04-02 00:10:44,662 			Last test performance: 97.66%
2023-04-02 00:10:44,662 ----------------
2023-04-02 00:10:45,887   52  => 100   		Training 486 pattern with 98.33% 	Forward time: 	 1.13 sec
2023-04-02 00:10:45,888 			Loss:    2.051e-03    			Backward time: 	 0.08 sec 
2023-04-02 00:10:46,062 			Learning rate: weights:   1.000e-04    
2023-04-02 00:10:46,062 			Last test performance: 97.66%
2023-04-02 00:10:46,064 ----------------
2023-04-02 00:10:46,895   52  => 101   		Training 486 pattern with 98.54% 	Forward time: 	 0.76 sec
2023-04-02 00:10:46,896 			Loss:    2.205e-03    			Backward time: 	 0.06 sec 
2023-04-02 00:10:47,107 			Learning rate: weights:   1.000e-04    
2023-04-02 00:10:47,107 			Last test performance: 97.66%
2023-04-02 00:10:47,108 ----------------
2023-04-02 00:10:48,510   52  => 102   		Training 486 pattern with 97.50% 	Forward time: 	 1.13 sec
2023-04-02 00:10:48,510 			Loss:    2.561e-03    			Backward time: 	 0.25 sec 
2023-04-02 00:10:48,611 			Learning rate: weights:   1.000e-04    
2023-04-02 00:10:48,611 			Last test performance: 97.66%
2023-04-02 00:10:48,611 ----------------
2023-04-02 00:10:49,937   52  => 103   		Training 486 pattern with 97.08% 	Forward time: 	 1.12 sec
2023-04-02 00:10:49,938 			Loss:    2.726e-03    			Backward time: 	 0.19 sec 
2023-04-02 00:10:50,081 			Learning rate: weights:   1.000e-04    
2023-04-02 00:10:50,082 			Last test performance: 97.66%
2023-04-02 00:10:50,083 ----------------
2023-04-02 00:10:51,315   52  => 104   		Training 486 pattern with 98.54% 	Forward time: 	 0.99 sec
2023-04-02 00:10:51,316 			Loss:    2.492e-03    			Backward time: 	 0.23 sec 
2023-04-02 00:10:51,524 			Learning rate: weights:   1.000e-04    
2023-04-02 00:10:51,524 			Last test performance: 97.66%
2023-04-02 00:10:51,525 ----------------
2023-04-02 00:10:52,742   52  => 105   		Training 486 pattern with 97.50% 	Forward time: 	 1.08 sec
2023-04-02 00:10:52,743 			Loss:    4.082e-03    			Backward time: 	 0.13 sec 
2023-04-02 00:10:52,940 			Learning rate: weights:   1.000e-04    
2023-04-02 00:10:52,940 			Last test performance: 97.66%
2023-04-02 00:10:52,941 ----------------
2023-04-02 00:10:53,979   52  => 106   		Training 486 pattern with 98.33% 	Forward time: 	 0.92 sec
2023-04-02 00:10:53,979 			Loss:    1.928e-03    			Backward time: 	 0.10 sec 
2023-04-02 00:10:54,188 			Learning rate: weights:   1.000e-04    
2023-04-02 00:10:54,189 			Last test performance: 97.66%
2023-04-02 00:10:54,189 ----------------
2023-04-02 00:10:55,385   52  => 107   		Training 486 pattern with 99.38% 	Forward time: 	 1.06 sec
2023-04-02 00:10:55,386 			Loss:    1.289e-03    			Backward time: 	 0.12 sec 
2023-04-02 00:10:55,513 			Learning rate: weights:   1.000e-04    
2023-04-02 00:10:55,514 			Last test performance: 97.66%
2023-04-02 00:10:55,514 ----------------
2023-04-02 00:10:57,630   52  => 108   		Training 486 pattern with 98.12% 	Forward time: 	 1.62 sec
2023-04-02 00:10:57,631 			Loss:    2.077e-03    			Backward time: 	 0.48 sec 
2023-04-02 00:10:57,755 			Learning rate: weights:   1.000e-04    
2023-04-02 00:10:57,755 			Last test performance: 97.66%
2023-04-02 00:10:57,756 ----------------
2023-04-02 00:10:59,926   52  => 109   		Training 486 pattern with 98.33% 	Forward time: 	 1.62 sec
2023-04-02 00:10:59,926 			Loss:    1.920e-03    			Backward time: 	 0.53 sec 
2023-04-02 00:11:00,016 			Learning rate: weights:   1.000e-04    
2023-04-02 00:11:00,017 			Last test performance: 97.66%
2023-04-02 00:11:00,017 ----------------
2023-04-02 00:11:03,268   52  => 110   		Training 486 pattern with 97.92% 	Forward time: 	 2.56 sec
2023-04-02 00:11:03,269 			Loss:    2.193e-03    			Backward time: 	 0.68 sec 
2023-04-02 00:11:03,375 			Learning rate: weights:   1.000e-04    
2023-04-02 00:11:03,375 			Last test performance: 97.66%
2023-04-02 00:11:03,375 ----------------
2023-04-02 00:11:04,422   52  => 111   		Training 486 pattern with 99.17% 	Forward time: 	 0.97 sec
2023-04-02 00:11:04,422 			Loss:    1.321e-03    			Backward time: 	 0.06 sec 
2023-04-02 00:11:04,504 			Learning rate: weights:   1.000e-04    
2023-04-02 00:11:04,504 			Last test performance: 97.66%
2023-04-02 00:11:04,505 ----------------
2023-04-02 00:11:06,034   52  => 112   		Training 486 pattern with 96.67% 	Forward time: 	 1.24 sec
2023-04-02 00:11:06,034 			Loss:    3.406e-03    			Backward time: 	 0.27 sec 
2023-04-02 00:11:06,190 			Learning rate: weights:   1.000e-04    
2023-04-02 00:11:06,191 			Last test performance: 97.66%
2023-04-02 00:11:06,192 ----------------
2023-04-02 00:11:09,014   52  => 113   		Training 486 pattern with 98.33% 	Forward time: 	 2.03 sec
2023-04-02 00:11:09,015 			Loss:    1.638e-03    			Backward time: 	 0.78 sec 
2023-04-02 00:11:09,135 			Learning rate: weights:   1.000e-04    
2023-04-02 00:11:09,135 			Last test performance: 97.66%
2023-04-02 00:11:09,136 ----------------
2023-04-02 00:11:10,764   52  => 114   		Training 486 pattern with 97.71% 	Forward time: 	 1.22 sec
2023-04-02 00:11:10,765 			Loss:    2.624e-03    			Backward time: 	 0.39 sec 
2023-04-02 00:11:10,879 			Learning rate: weights:   1.000e-04    
2023-04-02 00:11:10,879 			Last test performance: 97.66%
2023-04-02 00:11:10,879 ----------------
2023-04-02 00:11:12,892   52  => 115   		Training 486 pattern with 98.54% 	Forward time: 	 1.46 sec
2023-04-02 00:11:12,892 			Loss:    1.683e-03    			Backward time: 	 0.54 sec 
2023-04-02 00:11:13,097 			Learning rate: weights:   1.000e-04    
2023-04-02 00:11:13,097 			Last test performance: 97.66%
2023-04-02 00:11:13,098 ----------------
2023-04-02 00:11:14,223   52  => 116   		Training 486 pattern with 98.54% 	Forward time: 	 0.98 sec
2023-04-02 00:11:14,224 			Loss:    1.618e-03    			Backward time: 	 0.14 sec 
2023-04-02 00:11:14,340 			Learning rate: weights:   1.000e-04    
2023-04-02 00:11:14,340 			Last test performance: 97.66%
2023-04-02 00:11:14,342 ----------------
2023-04-02 00:11:16,867   52  => 117   		Training 486 pattern with 98.12% 	Forward time: 	 1.82 sec
2023-04-02 00:11:16,867 			Loss:    2.052e-03    			Backward time: 	 0.69 sec 
2023-04-02 00:11:17,068 			Learning rate: weights:   1.000e-04    
2023-04-02 00:11:17,070 			Last test performance: 97.66%
2023-04-02 00:11:17,070 ----------------
2023-04-02 00:11:20,975   52  => 118   		Training 486 pattern with 98.12% 	Forward time: 	 2.59 sec
2023-04-02 00:11:20,975 			Loss:    2.882e-03    			Backward time: 	 1.30 sec 
2023-04-02 00:11:21,104 			Learning rate: weights:   1.000e-04    
2023-04-02 00:11:21,104 			Last test performance: 97.66%
2023-04-02 00:11:21,104 ----------------
2023-04-02 00:11:22,680   52  => 119   		Training 486 pattern with 98.12% 	Forward time: 	 1.23 sec
2023-04-02 00:11:22,680 			Loss:    2.420e-03    			Backward time: 	 0.33 sec 
2023-04-02 00:11:22,871 			Learning rate: weights:   1.000e-04    
2023-04-02 00:11:22,871 			Last test performance: 97.66%
2023-04-02 00:11:22,871 ----------------
2023-04-02 00:11:25,812   52  => 120   		Training 486 pattern with 98.33% 	Forward time: 	 2.09 sec
2023-04-02 00:11:25,813 			Loss:    2.004e-03    			Backward time: 	 0.83 sec 
2023-04-02 00:11:25,943 			Learning rate: weights:   1.000e-04    
2023-04-02 00:11:25,943 			Last test performance: 97.66%
2023-04-02 00:11:25,944 ----------------
2023-04-02 00:11:28,114   52  => 121   		Training 486 pattern with 97.50% 	Forward time: 	 1.62 sec
2023-04-02 00:11:28,114 			Loss:    2.732e-03    			Backward time: 	 0.53 sec 
2023-04-02 00:11:28,262 			Learning rate: weights:   1.000e-04    
2023-04-02 00:11:28,262 			Last test performance: 97.66%
2023-04-02 00:11:28,262 ----------------
2023-04-02 00:11:29,940   52  => 122   		Training 486 pattern with 98.12% 	Forward time: 	 1.27 sec
2023-04-02 00:11:29,940 			Loss:    2.579e-03    			Backward time: 	 0.39 sec 
2023-04-02 00:11:30,066 			Learning rate: weights:   1.000e-04    
2023-04-02 00:11:30,066 			Last test performance: 97.66%
2023-04-02 00:11:30,066 ----------------
2023-04-02 00:11:32,448   52  => 123   		Training 486 pattern with 98.54% 	Forward time: 	 1.62 sec
2023-04-02 00:11:32,448 			Loss:    1.692e-03    			Backward time: 	 0.75 sec 
2023-04-02 00:11:32,604 			Learning rate: weights:   1.000e-04    
2023-04-02 00:11:32,604 			Last test performance: 97.66%
2023-04-02 00:11:32,604 ----------------
2023-04-02 00:11:33,646   52  => 124   		Training 486 pattern with 99.17% 	Forward time: 	 0.95 sec
2023-04-02 00:11:33,646 			Loss:    1.212e-03    			Backward time: 	 0.08 sec 
2023-04-02 00:11:33,844 
2023-04-02 00:11:33,844 Testing:
2023-04-02 00:11:34,038 		24 of 10000 with 91.67% 	 Time used:  0.19 sec
2023-04-02 00:11:34,205 		48 of 10000 with 91.67% 	 Time used:  0.17 sec
2023-04-02 00:11:34,409 		72 of 10000 with 94.44% 	 Time used:  0.20 sec
2023-04-02 00:11:34,645 		96 of 10000 with 95.83% 	 Time used:  0.23 sec
2023-04-02 00:11:34,666 		120 of 10000 with 96.67% 	 Time used:  0.02 sec
2023-04-02 00:11:34,700 		144 of 10000 with 96.53% 	 Time used:  0.03 sec
2023-04-02 00:11:34,733 		168 of 10000 with 97.02% 	 Time used:  0.03 sec
2023-04-02 00:11:34,767 		192 of 10000 with 97.40% 	 Time used:  0.03 sec
2023-04-02 00:11:34,800 		216 of 10000 with 97.69% 	 Time used:  0.03 sec
2023-04-02 00:11:34,944 		240 of 10000 with 97.92% 	 Time used:  0.14 sec
2023-04-02 00:11:35,077 		264 of 10000 with 98.11% 	 Time used:  0.13 sec
2023-04-02 00:11:35,224 		288 of 10000 with 97.92% 	 Time used:  0.15 sec
2023-04-02 00:11:35,412 		312 of 10000 with 97.76% 	 Time used:  0.19 sec
2023-04-02 00:11:35,595 		336 of 10000 with 97.62% 	 Time used:  0.18 sec
2023-04-02 00:11:35,833 		360 of 10000 with 97.78% 	 Time used:  0.23 sec
2023-04-02 00:11:36,002 		384 of 10000 with 97.14% 	 Time used:  0.17 sec
2023-04-02 00:11:36,201 		408 of 10000 with 97.30% 	 Time used:  0.20 sec
2023-04-02 00:11:36,415 		432 of 10000 with 97.22% 	 Time used:  0.21 sec
2023-04-02 00:11:36,586 		456 of 10000 with 96.93% 	 Time used:  0.17 sec
2023-04-02 00:11:36,771 		480 of 10000 with 97.08% 	 Time used:  0.18 sec
2023-04-02 00:11:36,935 		504 of 10000 with 97.22% 	 Time used:  0.16 sec
2023-04-02 00:11:37,140 		528 of 10000 with 97.16% 	 Time used:  0.20 sec
2023-04-02 00:11:37,373 		552 of 10000 with 97.28% 	 Time used:  0.23 sec
2023-04-02 00:11:37,592 		576 of 10000 with 97.05% 	 Time used:  0.22 sec
2023-04-02 00:11:37,779 		600 of 10000 with 97.17% 	 Time used:  0.19 sec
2023-04-02 00:11:38,021 		624 of 10000 with 97.28% 	 Time used:  0.24 sec
2023-04-02 00:11:38,215 		648 of 10000 with 97.38% 	 Time used:  0.19 sec
2023-04-02 00:11:38,381 		672 of 10000 with 97.47% 	 Time used:  0.17 sec
2023-04-02 00:11:38,542 		696 of 10000 with 97.56% 	 Time used:  0.16 sec
2023-04-02 00:11:38,772 		720 of 10000 with 97.50% 	 Time used:  0.23 sec
2023-04-02 00:11:38,799 		744 of 10000 with 97.45% 	 Time used:  0.03 sec
2023-04-02 00:11:38,833 		768 of 10000 with 97.40% 	 Time used:  0.03 sec
2023-04-02 00:11:38,866 		792 of 10000 with 97.47% 	 Time used:  0.03 sec
2023-04-02 00:11:38,899 		816 of 10000 with 97.43% 	 Time used:  0.03 sec
2023-04-02 00:11:38,932 		840 of 10000 with 97.50% 	 Time used:  0.03 sec
2023-04-02 00:11:38,966 		864 of 10000 with 97.57% 	 Time used:  0.03 sec
2023-04-02 00:11:38,999 		888 of 10000 with 97.64% 	 Time used:  0.03 sec
2023-04-02 00:11:39,032 		912 of 10000 with 97.48% 	 Time used:  0.03 sec
2023-04-02 00:11:39,065 		936 of 10000 with 97.54% 	 Time used:  0.03 sec
2023-04-02 00:11:39,211 		960 of 10000 with 97.60% 	 Time used:  0.15 sec
2023-04-02 00:11:39,395 		984 of 10000 with 97.56% 	 Time used:  0.18 sec
2023-04-02 00:11:39,609 		1008 of 10000 with 97.62% 	 Time used:  0.21 sec
2023-04-02 00:11:39,836 		1032 of 10000 with 97.58% 	 Time used:  0.23 sec
2023-04-02 00:11:39,861 		1056 of 10000 with 97.44% 	 Time used:  0.02 sec
2023-04-02 00:11:39,895 		1080 of 10000 with 97.50% 	 Time used:  0.03 sec
2023-04-02 00:11:39,929 		1104 of 10000 with 97.55% 	 Time used:  0.03 sec
2023-04-02 00:11:39,963 		1128 of 10000 with 97.61% 	 Time used:  0.03 sec
2023-04-02 00:11:39,997 		1152 of 10000 with 97.66% 	 Time used:  0.03 sec
2023-04-02 00:11:40,030 		1176 of 10000 with 97.70% 	 Time used:  0.03 sec
2023-04-02 00:11:40,094 		1200 of 10000 with 97.67% 	 Time used:  0.06 sec
2023-04-02 00:11:40,128 		1224 of 10000 with 97.63% 	 Time used:  0.03 sec
2023-04-02 00:11:40,162 		1248 of 10000 with 97.68% 	 Time used:  0.03 sec
2023-04-02 00:11:40,195 		1272 of 10000 with 97.72% 	 Time used:  0.03 sec
2023-04-02 00:11:40,229 		1296 of 10000 with 97.76% 	 Time used:  0.03 sec
2023-04-02 00:11:40,263 		1320 of 10000 with 97.80% 	 Time used:  0.03 sec
2023-04-02 00:11:40,297 		1344 of 10000 with 97.84% 	 Time used:  0.03 sec
2023-04-02 00:11:40,330 		1368 of 10000 with 97.81% 	 Time used:  0.03 sec
2023-04-02 00:11:40,364 		1392 of 10000 with 97.84% 	 Time used:  0.03 sec
2023-04-02 00:11:40,398 		1416 of 10000 with 97.88% 	 Time used:  0.03 sec
2023-04-02 00:11:40,431 		1440 of 10000 with 97.92% 	 Time used:  0.03 sec
2023-04-02 00:11:40,465 		1464 of 10000 with 97.95% 	 Time used:  0.03 sec
2023-04-02 00:11:40,499 		1488 of 10000 with 97.85% 	 Time used:  0.03 sec
2023-04-02 00:11:40,532 		1512 of 10000 with 97.88% 	 Time used:  0.03 sec
2023-04-02 00:11:40,566 		1536 of 10000 with 97.85% 	 Time used:  0.03 sec
2023-04-02 00:11:40,600 		1560 of 10000 with 97.88% 	 Time used:  0.03 sec
2023-04-02 00:11:40,633 		1584 of 10000 with 97.66% 	 Time used:  0.03 sec
2023-04-02 00:11:40,667 		1608 of 10000 with 97.64% 	 Time used:  0.03 sec
2023-04-02 00:11:40,701 		1632 of 10000 with 97.61% 	 Time used:  0.03 sec
2023-04-02 00:11:40,734 		1656 of 10000 with 97.64% 	 Time used:  0.03 sec
2023-04-02 00:11:40,809 		1680 of 10000 with 97.68% 	 Time used:  0.03 sec
2023-04-02 00:11:40,843 		1704 of 10000 with 97.71% 	 Time used:  0.03 sec
2023-04-02 00:11:40,877 		1728 of 10000 with 97.63% 	 Time used:  0.03 sec
2023-04-02 00:11:40,938 		1752 of 10000 with 97.66% 	 Time used:  0.06 sec
2023-04-02 00:11:41,074 		1776 of 10000 with 97.69% 	 Time used:  0.13 sec
2023-04-02 00:11:41,333 		1800 of 10000 with 97.67% 	 Time used:  0.26 sec
2023-04-02 00:11:41,457 		1824 of 10000 with 97.64% 	 Time used:  0.12 sec
2023-04-02 00:11:41,624 		1848 of 10000 with 97.62% 	 Time used:  0.17 sec
2023-04-02 00:11:41,819 		1872 of 10000 with 97.60% 	 Time used:  0.19 sec
2023-04-02 00:11:41,992 		1896 of 10000 with 97.63% 	 Time used:  0.17 sec
2023-04-02 00:11:42,220 		1920 of 10000 with 97.66% 	 Time used:  0.23 sec
2023-04-02 00:11:42,449 		1944 of 10000 with 97.53% 	 Time used:  0.23 sec
2023-04-02 00:11:42,475 		1968 of 10000 with 97.46% 	 Time used:  0.03 sec
2023-04-02 00:11:42,509 		1992 of 10000 with 97.44% 	 Time used:  0.03 sec
2023-04-02 00:11:42,542 		2016 of 10000 with 97.47% 	 Time used:  0.03 sec
2023-04-02 00:11:42,576 		2040 of 10000 with 97.45% 	 Time used:  0.03 sec
2023-04-02 00:11:42,609 		2064 of 10000 with 97.43% 	 Time used:  0.03 sec
2023-04-02 00:11:42,642 		2088 of 10000 with 97.41% 	 Time used:  0.03 sec
2023-04-02 00:11:42,680 		2112 of 10000 with 97.44% 	 Time used:  0.04 sec
2023-04-02 00:11:42,714 		2136 of 10000 with 97.47% 	 Time used:  0.03 sec
2023-04-02 00:11:42,747 		2160 of 10000 with 97.45% 	 Time used:  0.03 sec
2023-04-02 00:11:42,780 		2184 of 10000 with 97.48% 	 Time used:  0.03 sec
2023-04-02 00:11:42,975 		2208 of 10000 with 97.51% 	 Time used:  0.19 sec
2023-04-02 00:11:43,183 		2232 of 10000 with 97.45% 	 Time used:  0.21 sec
2023-04-02 00:11:43,338 		2256 of 10000 with 97.47% 	 Time used:  0.15 sec
2023-04-02 00:11:43,553 		2280 of 10000 with 97.41% 	 Time used:  0.21 sec
2023-04-02 00:11:43,732 		2304 of 10000 with 97.44% 	 Time used:  0.18 sec
2023-04-02 00:11:43,894 		2328 of 10000 with 97.42% 	 Time used:  0.16 sec
2023-04-02 00:11:44,056 		2352 of 10000 with 97.45% 	 Time used:  0.16 sec
2023-04-02 00:11:44,197 		2376 of 10000 with 97.43% 	 Time used:  0.14 sec
2023-04-02 00:11:44,366 		2400 of 10000 with 97.42% 	 Time used:  0.17 sec
2023-04-02 00:11:44,573 		2424 of 10000 with 97.44% 	 Time used:  0.21 sec
2023-04-02 00:11:44,722 		2448 of 10000 with 97.43% 	 Time used:  0.15 sec
2023-04-02 00:11:44,898 		2472 of 10000 with 97.45% 	 Time used:  0.18 sec
2023-04-02 00:11:45,097 		2496 of 10000 with 97.44% 	 Time used:  0.20 sec
2023-04-02 00:11:45,269 		2520 of 10000 with 97.46% 	 Time used:  0.17 sec
2023-04-02 00:11:45,403 		2544 of 10000 with 97.48% 	 Time used:  0.13 sec
2023-04-02 00:11:45,556 		2568 of 10000 with 97.43% 	 Time used:  0.15 sec
2023-04-02 00:11:45,757 		2592 of 10000 with 97.45% 	 Time used:  0.20 sec
2023-04-02 00:11:45,933 		2616 of 10000 with 97.44% 	 Time used:  0.17 sec
2023-04-02 00:11:46,156 		2640 of 10000 with 97.46% 	 Time used:  0.22 sec
2023-04-02 00:11:46,360 		2664 of 10000 with 97.48% 	 Time used:  0.20 sec
2023-04-02 00:11:46,578 		2688 of 10000 with 97.40% 	 Time used:  0.22 sec
2023-04-02 00:11:46,758 		2712 of 10000 with 97.42% 	 Time used:  0.18 sec
2023-04-02 00:11:46,940 		2736 of 10000 with 97.40% 	 Time used:  0.18 sec
2023-04-02 00:11:47,142 		2760 of 10000 with 97.39% 	 Time used:  0.20 sec
2023-04-02 00:11:47,329 		2784 of 10000 with 97.41% 	 Time used:  0.19 sec
2023-04-02 00:11:47,500 		2808 of 10000 with 97.44% 	 Time used:  0.17 sec
2023-04-02 00:11:47,723 		2832 of 10000 with 97.42% 	 Time used:  0.22 sec
2023-04-02 00:11:47,877 		2856 of 10000 with 97.41% 	 Time used:  0.15 sec
2023-04-02 00:11:48,109 		2880 of 10000 with 97.43% 	 Time used:  0.23 sec
2023-04-02 00:11:48,335 		2904 of 10000 with 97.42% 	 Time used:  0.23 sec
2023-04-02 00:11:48,562 		2928 of 10000 with 97.44% 	 Time used:  0.23 sec
2023-04-02 00:11:48,598 		2952 of 10000 with 97.46% 	 Time used:  0.03 sec
2023-04-02 00:11:48,632 		2976 of 10000 with 97.48% 	 Time used:  0.03 sec
2023-04-02 00:11:48,665 		3000 of 10000 with 97.47% 	 Time used:  0.03 sec
2023-04-02 00:11:48,698 		3024 of 10000 with 97.49% 	 Time used:  0.03 sec
2023-04-02 00:11:48,732 		3048 of 10000 with 97.51% 	 Time used:  0.03 sec
2023-04-02 00:11:48,765 		3072 of 10000 with 97.49% 	 Time used:  0.03 sec
2023-04-02 00:11:48,798 		3096 of 10000 with 97.51% 	 Time used:  0.03 sec
2023-04-02 00:11:48,943 		3120 of 10000 with 97.53% 	 Time used:  0.14 sec
2023-04-02 00:11:49,104 		3144 of 10000 with 97.42% 	 Time used:  0.16 sec
2023-04-02 00:11:49,331 		3168 of 10000 with 97.41% 	 Time used:  0.23 sec
2023-04-02 00:11:49,478 		3192 of 10000 with 97.40% 	 Time used:  0.15 sec
2023-04-02 00:11:49,647 		3216 of 10000 with 97.42% 	 Time used:  0.17 sec
2023-04-02 00:11:49,841 		3240 of 10000 with 97.44% 	 Time used:  0.19 sec
2023-04-02 00:11:50,003 		3264 of 10000 with 97.46% 	 Time used:  0.16 sec
2023-04-02 00:11:50,179 		3288 of 10000 with 97.45% 	 Time used:  0.18 sec
2023-04-02 00:11:50,412 		3312 of 10000 with 97.46% 	 Time used:  0.23 sec
2023-04-02 00:11:50,575 		3336 of 10000 with 97.48% 	 Time used:  0.16 sec
2023-04-02 00:11:50,790 		3360 of 10000 with 97.50% 	 Time used:  0.21 sec
2023-04-02 00:11:50,981 		3384 of 10000 with 97.52% 	 Time used:  0.19 sec
2023-04-02 00:11:51,157 		3408 of 10000 with 97.54% 	 Time used:  0.17 sec
2023-04-02 00:11:51,317 		3432 of 10000 with 97.55% 	 Time used:  0.16 sec
2023-04-02 00:11:51,523 		3456 of 10000 with 97.54% 	 Time used:  0.20 sec
2023-04-02 00:11:51,696 		3480 of 10000 with 97.53% 	 Time used:  0.17 sec
2023-04-02 00:11:51,885 		3504 of 10000 with 97.49% 	 Time used:  0.19 sec
2023-04-02 00:11:52,074 		3528 of 10000 with 97.51% 	 Time used:  0.19 sec
2023-04-02 00:11:52,260 		3552 of 10000 with 97.52% 	 Time used:  0.18 sec
2023-04-02 00:11:52,431 		3576 of 10000 with 97.51% 	 Time used:  0.17 sec
2023-04-02 00:11:52,612 		3600 of 10000 with 97.53% 	 Time used:  0.18 sec
2023-04-02 00:11:52,802 		3624 of 10000 with 97.52% 	 Time used:  0.19 sec
2023-04-02 00:11:53,009 		3648 of 10000 with 97.53% 	 Time used:  0.21 sec
2023-04-02 00:11:53,241 		3672 of 10000 with 97.55% 	 Time used:  0.23 sec
2023-04-02 00:11:53,434 		3696 of 10000 with 97.51% 	 Time used:  0.19 sec
2023-04-02 00:11:53,608 		3720 of 10000 with 97.47% 	 Time used:  0.17 sec
2023-04-02 00:11:53,767 		3744 of 10000 with 97.49% 	 Time used:  0.16 sec
2023-04-02 00:11:53,894 		3768 of 10000 with 97.51% 	 Time used:  0.13 sec
2023-04-02 00:11:54,052 		3792 of 10000 with 97.52% 	 Time used:  0.16 sec
2023-04-02 00:11:54,271 		3816 of 10000 with 97.48% 	 Time used:  0.22 sec
2023-04-02 00:11:54,451 		3840 of 10000 with 97.50% 	 Time used:  0.18 sec
2023-04-02 00:11:54,647 		3864 of 10000 with 97.52% 	 Time used:  0.20 sec
2023-04-02 00:11:54,815 		3888 of 10000 with 97.53% 	 Time used:  0.17 sec
2023-04-02 00:11:55,040 		3912 of 10000 with 97.55% 	 Time used:  0.22 sec
2023-04-02 00:11:55,186 		3936 of 10000 with 97.56% 	 Time used:  0.15 sec
2023-04-02 00:11:55,343 		3960 of 10000 with 97.55% 	 Time used:  0.16 sec
2023-04-02 00:11:55,570 		3984 of 10000 with 97.52% 	 Time used:  0.22 sec
2023-04-02 00:11:55,736 		4008 of 10000 with 97.50% 	 Time used:  0.17 sec
2023-04-02 00:11:55,895 		4032 of 10000 with 97.52% 	 Time used:  0.16 sec
2023-04-02 00:11:56,081 		4056 of 10000 with 97.51% 	 Time used:  0.19 sec
2023-04-02 00:11:56,343 		4080 of 10000 with 97.52% 	 Time used:  0.26 sec
2023-04-02 00:11:56,502 		4104 of 10000 with 97.54% 	 Time used:  0.16 sec
2023-04-02 00:11:56,739 		4128 of 10000 with 97.55% 	 Time used:  0.24 sec
2023-04-02 00:11:56,910 		4152 of 10000 with 97.57% 	 Time used:  0.17 sec
2023-04-02 00:11:57,109 		4176 of 10000 with 97.58% 	 Time used:  0.20 sec
2023-04-02 00:11:57,346 		4200 of 10000 with 97.57% 	 Time used:  0.24 sec
2023-04-02 00:11:57,569 		4224 of 10000 with 97.56% 	 Time used:  0.22 sec
2023-04-02 00:11:57,760 		4248 of 10000 with 97.58% 	 Time used:  0.19 sec
2023-04-02 00:11:57,949 		4272 of 10000 with 97.54% 	 Time used:  0.19 sec
2023-04-02 00:11:58,129 		4296 of 10000 with 97.56% 	 Time used:  0.18 sec
2023-04-02 00:11:58,340 		4320 of 10000 with 97.57% 	 Time used:  0.21 sec
2023-04-02 00:11:58,573 		4344 of 10000 with 97.58% 	 Time used:  0.23 sec
2023-04-02 00:11:58,750 		4368 of 10000 with 97.60% 	 Time used:  0.18 sec
2023-04-02 00:11:58,940 		4392 of 10000 with 97.61% 	 Time used:  0.19 sec
2023-04-02 00:11:59,125 		4416 of 10000 with 97.62% 	 Time used:  0.18 sec
2023-04-02 00:11:59,366 		4440 of 10000 with 97.64% 	 Time used:  0.24 sec
2023-04-02 00:11:59,562 		4464 of 10000 with 97.65% 	 Time used:  0.20 sec
2023-04-02 00:11:59,788 		4488 of 10000 with 97.64% 	 Time used:  0.22 sec
2023-04-02 00:11:59,949 		4512 of 10000 with 97.61% 	 Time used:  0.16 sec
2023-04-02 00:12:00,179 		4536 of 10000 with 97.60% 	 Time used:  0.23 sec
2023-04-02 00:12:00,356 		4560 of 10000 with 97.61% 	 Time used:  0.18 sec
2023-04-02 00:12:00,542 		4584 of 10000 with 97.62% 	 Time used:  0.18 sec
2023-04-02 00:12:00,702 		4608 of 10000 with 97.59% 	 Time used:  0.16 sec
2023-04-02 00:12:00,900 		4632 of 10000 with 97.60% 	 Time used:  0.20 sec
2023-04-02 00:12:01,073 		4656 of 10000 with 97.62% 	 Time used:  0.17 sec
2023-04-02 00:12:01,310 		4680 of 10000 with 97.63% 	 Time used:  0.24 sec
2023-04-02 00:12:01,449 		4704 of 10000 with 97.62% 	 Time used:  0.14 sec
2023-04-02 00:12:01,625 		4728 of 10000 with 97.61% 	 Time used:  0.17 sec
2023-04-02 00:12:01,794 		4752 of 10000 with 97.60% 	 Time used:  0.17 sec
2023-04-02 00:12:02,005 		4776 of 10000 with 97.61% 	 Time used:  0.21 sec
2023-04-02 00:12:02,236 		4800 of 10000 with 97.62% 	 Time used:  0.23 sec
2023-04-02 00:12:02,457 		4824 of 10000 with 97.64% 	 Time used:  0.22 sec
2023-04-02 00:12:02,689 		4848 of 10000 with 97.63% 	 Time used:  0.23 sec
2023-04-02 00:12:02,912 		4872 of 10000 with 97.64% 	 Time used:  0.22 sec
2023-04-02 00:12:02,937 		4896 of 10000 with 97.65% 	 Time used:  0.02 sec
2023-04-02 00:12:02,970 		4920 of 10000 with 97.66% 	 Time used:  0.03 sec
2023-04-02 00:12:03,004 		4944 of 10000 with 97.65% 	 Time used:  0.03 sec
2023-04-02 00:12:03,037 		4968 of 10000 with 97.67% 	 Time used:  0.03 sec
2023-04-02 00:12:03,070 		4992 of 10000 with 97.64% 	 Time used:  0.03 sec
2023-04-02 00:12:03,104 		5016 of 10000 with 97.65% 	 Time used:  0.03 sec
2023-04-02 00:12:03,137 		5040 of 10000 with 97.64% 	 Time used:  0.03 sec
2023-04-02 00:12:03,218 		5064 of 10000 with 97.63% 	 Time used:  0.08 sec
2023-04-02 00:12:03,257 		5088 of 10000 with 97.62% 	 Time used:  0.04 sec
2023-04-02 00:12:03,295 		5112 of 10000 with 97.63% 	 Time used:  0.04 sec
2023-04-02 00:12:03,333 		5136 of 10000 with 97.62% 	 Time used:  0.04 sec
2023-04-02 00:12:03,368 		5160 of 10000 with 97.62% 	 Time used:  0.03 sec
2023-04-02 00:12:03,402 		5184 of 10000 with 97.61% 	 Time used:  0.03 sec
2023-04-02 00:12:03,435 		5208 of 10000 with 97.62% 	 Time used:  0.03 sec
2023-04-02 00:12:03,468 		5232 of 10000 with 97.59% 	 Time used:  0.03 sec
2023-04-02 00:12:03,491 		5256 of 10000 with 97.58% 	 Time used:  0.02 sec
2023-04-02 00:12:03,524 		5280 of 10000 with 97.59% 	 Time used:  0.03 sec
2023-04-02 00:12:03,557 		5304 of 10000 with 97.61% 	 Time used:  0.03 sec
2023-04-02 00:12:03,590 		5328 of 10000 with 97.60% 	 Time used:  0.03 sec
2023-04-02 00:12:03,623 		5352 of 10000 with 97.61% 	 Time used:  0.03 sec
2023-04-02 00:12:03,656 		5376 of 10000 with 97.58% 	 Time used:  0.03 sec
2023-04-02 00:12:03,689 		5400 of 10000 with 97.59% 	 Time used:  0.03 sec
2023-04-02 00:12:03,722 		5424 of 10000 with 97.58% 	 Time used:  0.03 sec
2023-04-02 00:12:03,756 		5448 of 10000 with 97.60% 	 Time used:  0.03 sec
2023-04-02 00:12:03,789 		5472 of 10000 with 97.59% 	 Time used:  0.03 sec
2023-04-02 00:12:03,918 		5496 of 10000 with 97.58% 	 Time used:  0.13 sec
2023-04-02 00:12:04,038 		5520 of 10000 with 97.57% 	 Time used:  0.12 sec
2023-04-02 00:12:04,184 		5544 of 10000 with 97.58% 	 Time used:  0.14 sec
2023-04-02 00:12:04,328 		5568 of 10000 with 97.59% 	 Time used:  0.14 sec
2023-04-02 00:12:04,526 		5592 of 10000 with 97.59% 	 Time used:  0.20 sec
2023-04-02 00:12:04,745 		5616 of 10000 with 97.60% 	 Time used:  0.22 sec
2023-04-02 00:12:04,915 		5640 of 10000 with 97.59% 	 Time used:  0.17 sec
2023-04-02 00:12:05,098 		5664 of 10000 with 97.60% 	 Time used:  0.18 sec
2023-04-02 00:12:05,256 		5688 of 10000 with 97.61% 	 Time used:  0.16 sec
2023-04-02 00:12:05,387 		5712 of 10000 with 97.62% 	 Time used:  0.13 sec
2023-04-02 00:12:05,532 		5736 of 10000 with 97.61% 	 Time used:  0.14 sec
2023-04-02 00:12:05,703 		5760 of 10000 with 97.60% 	 Time used:  0.17 sec
2023-04-02 00:12:05,878 		5784 of 10000 with 97.60% 	 Time used:  0.17 sec
2023-04-02 00:12:06,055 		5808 of 10000 with 97.59% 	 Time used:  0.18 sec
2023-04-02 00:12:06,279 		5832 of 10000 with 97.58% 	 Time used:  0.22 sec
2023-04-02 00:12:06,303 		5856 of 10000 with 97.58% 	 Time used:  0.02 sec
2023-04-02 00:12:06,484 		5880 of 10000 with 97.57% 	 Time used:  0.18 sec
2023-04-02 00:12:06,670 		5904 of 10000 with 97.58% 	 Time used:  0.19 sec
2023-04-02 00:12:06,909 		5928 of 10000 with 97.57% 	 Time used:  0.24 sec
2023-04-02 00:12:07,130 		5952 of 10000 with 97.58% 	 Time used:  0.22 sec
2023-04-02 00:12:07,265 		5976 of 10000 with 97.59% 	 Time used:  0.13 sec
2023-04-02 00:12:07,414 		6000 of 10000 with 97.60% 	 Time used:  0.15 sec
2023-04-02 00:12:07,606 		6024 of 10000 with 97.61% 	 Time used:  0.19 sec
2023-04-02 00:12:07,759 		6048 of 10000 with 97.60% 	 Time used:  0.15 sec
2023-04-02 00:12:07,969 		6072 of 10000 with 97.60% 	 Time used:  0.21 sec
2023-04-02 00:12:08,198 		6096 of 10000 with 97.57% 	 Time used:  0.23 sec
2023-04-02 00:12:08,363 		6120 of 10000 with 97.55% 	 Time used:  0.16 sec
2023-04-02 00:12:08,558 		6144 of 10000 with 97.56% 	 Time used:  0.19 sec
2023-04-02 00:12:08,733 		6168 of 10000 with 97.57% 	 Time used:  0.17 sec
2023-04-02 00:12:08,881 		6192 of 10000 with 97.55% 	 Time used:  0.15 sec
2023-04-02 00:12:09,095 		6216 of 10000 with 97.52% 	 Time used:  0.21 sec
2023-04-02 00:12:09,304 		6240 of 10000 with 97.53% 	 Time used:  0.21 sec
2023-04-02 00:12:09,497 		6264 of 10000 with 97.54% 	 Time used:  0.19 sec
2023-04-02 00:12:09,678 		6288 of 10000 with 97.55% 	 Time used:  0.18 sec
2023-04-02 00:12:09,864 		6312 of 10000 with 97.56% 	 Time used:  0.19 sec
2023-04-02 00:12:10,097 		6336 of 10000 with 97.57% 	 Time used:  0.23 sec
2023-04-02 00:12:10,287 		6360 of 10000 with 97.55% 	 Time used:  0.19 sec
2023-04-02 00:12:10,476 		6384 of 10000 with 97.56% 	 Time used:  0.19 sec
2023-04-02 00:12:10,649 		6408 of 10000 with 97.57% 	 Time used:  0.17 sec
2023-04-02 00:12:10,829 		6432 of 10000 with 97.57% 	 Time used:  0.18 sec
2023-04-02 00:12:10,974 		6456 of 10000 with 97.58% 	 Time used:  0.14 sec
2023-04-02 00:12:11,167 		6480 of 10000 with 97.59% 	 Time used:  0.19 sec
2023-04-02 00:12:11,359 		6504 of 10000 with 97.60% 	 Time used:  0.19 sec
2023-04-02 00:12:11,592 		6528 of 10000 with 97.59% 	 Time used:  0.23 sec
2023-04-02 00:12:11,816 		6552 of 10000 with 97.59% 	 Time used:  0.22 sec
2023-04-02 00:12:11,963 		6576 of 10000 with 97.60% 	 Time used:  0.15 sec
2023-04-02 00:12:12,137 		6600 of 10000 with 97.61% 	 Time used:  0.17 sec
2023-04-02 00:12:12,280 		6624 of 10000 with 97.61% 	 Time used:  0.14 sec
2023-04-02 00:12:12,496 		6648 of 10000 with 97.59% 	 Time used:  0.21 sec
2023-04-02 00:12:12,668 		6672 of 10000 with 97.60% 	 Time used:  0.17 sec
2023-04-02 00:12:12,807 		6696 of 10000 with 97.61% 	 Time used:  0.14 sec
2023-04-02 00:12:12,991 		6720 of 10000 with 97.62% 	 Time used:  0.18 sec
2023-04-02 00:12:13,235 		6744 of 10000 with 97.61% 	 Time used:  0.24 sec
2023-04-02 00:12:13,401 		6768 of 10000 with 97.61% 	 Time used:  0.17 sec
2023-04-02 00:12:13,545 		6792 of 10000 with 97.61% 	 Time used:  0.14 sec
2023-04-02 00:12:13,717 		6816 of 10000 with 97.61% 	 Time used:  0.17 sec
2023-04-02 00:12:13,892 		6840 of 10000 with 97.62% 	 Time used:  0.17 sec
2023-04-02 00:12:14,058 		6864 of 10000 with 97.63% 	 Time used:  0.17 sec
2023-04-02 00:12:14,209 		6888 of 10000 with 97.63% 	 Time used:  0.15 sec
2023-04-02 00:12:14,369 		6912 of 10000 with 97.63% 	 Time used:  0.16 sec
2023-04-02 00:12:14,550 		6936 of 10000 with 97.64% 	 Time used:  0.18 sec
2023-04-02 00:12:14,685 		6960 of 10000 with 97.64% 	 Time used:  0.14 sec
2023-04-02 00:12:14,869 		6984 of 10000 with 97.64% 	 Time used:  0.18 sec
2023-04-02 00:12:15,021 		7008 of 10000 with 97.63% 	 Time used:  0.15 sec
2023-04-02 00:12:15,198 		7032 of 10000 with 97.63% 	 Time used:  0.18 sec
2023-04-02 00:12:15,361 		7056 of 10000 with 97.63% 	 Time used:  0.16 sec
2023-04-02 00:12:15,529 		7080 of 10000 with 97.64% 	 Time used:  0.17 sec
2023-04-02 00:12:15,762 		7104 of 10000 with 97.65% 	 Time used:  0.23 sec
2023-04-02 00:12:15,786 		7128 of 10000 with 97.66% 	 Time used:  0.02 sec
2023-04-02 00:12:15,934 		7152 of 10000 with 97.65% 	 Time used:  0.15 sec
2023-04-02 00:12:16,091 		7176 of 10000 with 97.66% 	 Time used:  0.16 sec
2023-04-02 00:12:16,255 		7200 of 10000 with 97.67% 	 Time used:  0.16 sec
2023-04-02 00:12:16,442 		7224 of 10000 with 97.67% 	 Time used:  0.19 sec
2023-04-02 00:12:16,600 		7248 of 10000 with 97.65% 	 Time used:  0.16 sec
2023-04-02 00:12:16,763 		7272 of 10000 with 97.66% 	 Time used:  0.16 sec
2023-04-02 00:12:16,935 		7296 of 10000 with 97.66% 	 Time used:  0.17 sec
2023-04-02 00:12:17,102 		7320 of 10000 with 97.65% 	 Time used:  0.17 sec
2023-04-02 00:12:17,278 		7344 of 10000 with 97.64% 	 Time used:  0.18 sec
2023-04-02 00:12:17,458 		7368 of 10000 with 97.65% 	 Time used:  0.18 sec
2023-04-02 00:12:17,639 		7392 of 10000 with 97.66% 	 Time used:  0.18 sec
2023-04-02 00:12:17,803 		7416 of 10000 with 97.65% 	 Time used:  0.16 sec
2023-04-02 00:12:17,990 		7440 of 10000 with 97.66% 	 Time used:  0.19 sec
2023-04-02 00:12:18,177 		7464 of 10000 with 97.66% 	 Time used:  0.19 sec
2023-04-02 00:12:18,347 		7488 of 10000 with 97.66% 	 Time used:  0.17 sec
2023-04-02 00:12:18,464 		7512 of 10000 with 97.67% 	 Time used:  0.12 sec
2023-04-02 00:12:18,600 		7536 of 10000 with 97.68% 	 Time used:  0.14 sec
2023-04-02 00:12:18,769 		7560 of 10000 with 97.69% 	 Time used:  0.17 sec
2023-04-02 00:12:18,906 		7584 of 10000 with 97.68% 	 Time used:  0.14 sec
2023-04-02 00:12:19,070 		7608 of 10000 with 97.69% 	 Time used:  0.16 sec
2023-04-02 00:12:19,239 		7632 of 10000 with 97.69% 	 Time used:  0.17 sec
2023-04-02 00:12:19,423 		7656 of 10000 with 97.70% 	 Time used:  0.18 sec
2023-04-02 00:12:19,584 		7680 of 10000 with 97.70% 	 Time used:  0.16 sec
2023-04-02 00:12:19,773 		7704 of 10000 with 97.70% 	 Time used:  0.19 sec
2023-04-02 00:12:19,950 		7728 of 10000 with 97.71% 	 Time used:  0.18 sec
2023-04-02 00:12:20,119 		7752 of 10000 with 97.72% 	 Time used:  0.17 sec
2023-04-02 00:12:20,301 		7776 of 10000 with 97.71% 	 Time used:  0.18 sec
2023-04-02 00:12:20,479 		7800 of 10000 with 97.72% 	 Time used:  0.18 sec
2023-04-02 00:12:20,662 		7824 of 10000 with 97.72% 	 Time used:  0.18 sec
2023-04-02 00:12:21,034 		7848 of 10000 with 97.73% 	 Time used:  0.37 sec
2023-04-02 00:12:21,256 		7872 of 10000 with 97.71% 	 Time used:  0.22 sec
2023-04-02 00:12:21,433 		7896 of 10000 with 97.72% 	 Time used:  0.18 sec
2023-04-02 00:12:21,611 		7920 of 10000 with 97.71% 	 Time used:  0.18 sec
2023-04-02 00:12:21,779 		7944 of 10000 with 97.71% 	 Time used:  0.17 sec
2023-04-02 00:12:21,962 		7968 of 10000 with 97.70% 	 Time used:  0.18 sec
2023-04-02 00:12:22,116 		7992 of 10000 with 97.71% 	 Time used:  0.15 sec
2023-04-02 00:12:22,293 		8016 of 10000 with 97.69% 	 Time used:  0.18 sec
2023-04-02 00:12:22,467 		8040 of 10000 with 97.70% 	 Time used:  0.17 sec
2023-04-02 00:12:22,648 		8064 of 10000 with 97.71% 	 Time used:  0.18 sec
2023-04-02 00:12:22,819 		8088 of 10000 with 97.71% 	 Time used:  0.17 sec
2023-04-02 00:12:22,965 		8112 of 10000 with 97.72% 	 Time used:  0.15 sec
2023-04-02 00:12:23,153 		8136 of 10000 with 97.73% 	 Time used:  0.19 sec
2023-04-02 00:12:23,350 		8160 of 10000 with 97.73% 	 Time used:  0.20 sec
2023-04-02 00:12:23,608 		8184 of 10000 with 97.74% 	 Time used:  0.26 sec
2023-04-02 00:12:23,770 		8208 of 10000 with 97.75% 	 Time used:  0.16 sec
2023-04-02 00:12:23,910 		8232 of 10000 with 97.75% 	 Time used:  0.14 sec
2023-04-02 00:12:24,089 		8256 of 10000 with 97.76% 	 Time used:  0.18 sec
2023-04-02 00:12:24,314 		8280 of 10000 with 97.77% 	 Time used:  0.22 sec
2023-04-02 00:12:24,500 		8304 of 10000 with 97.76% 	 Time used:  0.18 sec
2023-04-02 00:12:24,664 		8328 of 10000 with 97.75% 	 Time used:  0.16 sec
2023-04-02 00:12:24,910 		8352 of 10000 with 97.75% 	 Time used:  0.24 sec
2023-04-02 00:12:25,059 		8376 of 10000 with 97.76% 	 Time used:  0.15 sec
2023-04-02 00:12:25,310 		8400 of 10000 with 97.76% 	 Time used:  0.25 sec
2023-04-02 00:12:25,506 		8424 of 10000 with 97.76% 	 Time used:  0.19 sec
2023-04-02 00:12:25,656 		8448 of 10000 with 97.76% 	 Time used:  0.15 sec
2023-04-02 00:12:25,798 		8472 of 10000 with 97.77% 	 Time used:  0.14 sec
2023-04-02 00:12:26,030 		8496 of 10000 with 97.76% 	 Time used:  0.23 sec
2023-04-02 00:12:26,055 		8520 of 10000 with 97.76% 	 Time used:  0.02 sec
2023-04-02 00:12:26,088 		8544 of 10000 with 97.73% 	 Time used:  0.03 sec
2023-04-02 00:12:26,145 		8568 of 10000 with 97.74% 	 Time used:  0.06 sec
2023-04-02 00:12:26,178 		8592 of 10000 with 97.74% 	 Time used:  0.03 sec
2023-04-02 00:12:26,212 		8616 of 10000 with 97.75% 	 Time used:  0.03 sec
2023-04-02 00:12:26,354 		8640 of 10000 with 97.74% 	 Time used:  0.14 sec
2023-04-02 00:12:26,533 		8664 of 10000 with 97.74% 	 Time used:  0.18 sec
2023-04-02 00:12:26,718 		8688 of 10000 with 97.73% 	 Time used:  0.18 sec
2023-04-02 00:12:26,874 		8712 of 10000 with 97.74% 	 Time used:  0.16 sec
2023-04-02 00:12:27,053 		8736 of 10000 with 97.73% 	 Time used:  0.18 sec
2023-04-02 00:12:27,177 		8760 of 10000 with 97.74% 	 Time used:  0.12 sec
2023-04-02 00:12:27,331 		8784 of 10000 with 97.75% 	 Time used:  0.15 sec
2023-04-02 00:12:27,508 		8808 of 10000 with 97.73% 	 Time used:  0.18 sec
2023-04-02 00:12:27,757 		8832 of 10000 with 97.72% 	 Time used:  0.25 sec
2023-04-02 00:12:27,907 		8856 of 10000 with 97.73% 	 Time used:  0.15 sec
2023-04-02 00:12:28,110 		8880 of 10000 with 97.74% 	 Time used:  0.20 sec
2023-04-02 00:12:28,308 		8904 of 10000 with 97.74% 	 Time used:  0.20 sec
2023-04-02 00:12:28,532 		8928 of 10000 with 97.75% 	 Time used:  0.22 sec
2023-04-02 00:12:28,659 		8952 of 10000 with 97.75% 	 Time used:  0.13 sec
2023-04-02 00:12:28,811 		8976 of 10000 with 97.75% 	 Time used:  0.15 sec
2023-04-02 00:12:28,956 		9000 of 10000 with 97.76% 	 Time used:  0.14 sec
2023-04-02 00:12:29,113 		9024 of 10000 with 97.74% 	 Time used:  0.16 sec
2023-04-02 00:12:29,255 		9048 of 10000 with 97.75% 	 Time used:  0.14 sec
2023-04-02 00:12:29,397 		9072 of 10000 with 97.75% 	 Time used:  0.14 sec
2023-04-02 00:12:29,543 		9096 of 10000 with 97.75% 	 Time used:  0.15 sec
2023-04-02 00:12:29,739 		9120 of 10000 with 97.75% 	 Time used:  0.19 sec
2023-04-02 00:12:29,869 		9144 of 10000 with 97.74% 	 Time used:  0.13 sec
2023-04-02 00:12:29,933 		9168 of 10000 with 97.74% 	 Time used:  0.06 sec
2023-04-02 00:12:30,065 		9192 of 10000 with 97.74% 	 Time used:  0.13 sec
2023-04-02 00:12:30,223 		9216 of 10000 with 97.73% 	 Time used:  0.16 sec
2023-04-02 00:12:30,399 		9240 of 10000 with 97.73% 	 Time used:  0.18 sec
2023-04-02 00:12:30,603 		9264 of 10000 with 97.73% 	 Time used:  0.20 sec
2023-04-02 00:12:30,784 		9288 of 10000 with 97.74% 	 Time used:  0.18 sec
2023-04-02 00:12:30,949 		9312 of 10000 with 97.73% 	 Time used:  0.16 sec
2023-04-02 00:12:31,125 		9336 of 10000 with 97.74% 	 Time used:  0.18 sec
2023-04-02 00:12:31,314 		9360 of 10000 with 97.75% 	 Time used:  0.19 sec
2023-04-02 00:12:31,512 		9384 of 10000 with 97.74% 	 Time used:  0.20 sec
2023-04-02 00:12:31,711 		9408 of 10000 with 97.75% 	 Time used:  0.20 sec
2023-04-02 00:12:31,950 		9432 of 10000 with 97.75% 	 Time used:  0.24 sec
2023-04-02 00:12:31,974 		9456 of 10000 with 97.75% 	 Time used:  0.02 sec
2023-04-02 00:12:32,008 		9480 of 10000 with 97.74% 	 Time used:  0.03 sec
2023-04-02 00:12:32,042 		9504 of 10000 with 97.75% 	 Time used:  0.03 sec
2023-04-02 00:12:32,075 		9528 of 10000 with 97.74% 	 Time used:  0.03 sec
2023-04-02 00:12:32,109 		9552 of 10000 with 97.75% 	 Time used:  0.03 sec
2023-04-02 00:12:32,142 		9576 of 10000 with 97.75% 	 Time used:  0.03 sec
2023-04-02 00:12:32,176 		9600 of 10000 with 97.76% 	 Time used:  0.03 sec
2023-04-02 00:12:32,210 		9624 of 10000 with 97.77% 	 Time used:  0.03 sec
2023-04-02 00:12:32,243 		9648 of 10000 with 97.73% 	 Time used:  0.03 sec
2023-04-02 00:12:32,277 		9672 of 10000 with 97.74% 	 Time used:  0.03 sec
2023-04-02 00:12:32,310 		9696 of 10000 with 97.73% 	 Time used:  0.03 sec
2023-04-02 00:12:32,344 		9720 of 10000 with 97.72% 	 Time used:  0.03 sec
2023-04-02 00:12:32,378 		9744 of 10000 with 97.72% 	 Time used:  0.03 sec
2023-04-02 00:12:32,462 		9768 of 10000 with 97.72% 	 Time used:  0.08 sec
2023-04-02 00:12:32,495 		9792 of 10000 with 97.71% 	 Time used:  0.03 sec
2023-04-02 00:12:32,529 		9816 of 10000 with 97.71% 	 Time used:  0.03 sec
2023-04-02 00:12:32,562 		9840 of 10000 with 97.71% 	 Time used:  0.03 sec
2023-04-02 00:12:32,595 		9864 of 10000 with 97.72% 	 Time used:  0.03 sec
2023-04-02 00:12:32,629 		9888 of 10000 with 97.70% 	 Time used:  0.03 sec
2023-04-02 00:12:32,766 		9912 of 10000 with 97.71% 	 Time used:  0.14 sec
2023-04-02 00:12:32,966 		9936 of 10000 with 97.71% 	 Time used:  0.20 sec
2023-04-02 00:12:33,147 		9960 of 10000 with 97.70% 	 Time used:  0.18 sec
2023-04-02 00:12:33,348 		9984 of 10000 with 97.71% 	 Time used:  0.20 sec
2023-04-02 00:12:33,512 		10000 of 10000 with 97.70% 	 Time used:  0.16 sec
2023-04-02 00:12:33,512 
2023-04-02 00:12:33,527 			Learning rate: weights:   1.000e-04    
2023-04-02 00:12:33,527 			Last test performance: 97.70%
2023-04-02 00:12:33,527 ----------------
2023-04-02 00:12:34,924   53  =>  0    		Training 486 pattern with 97.71% 	Forward time: 	 1.10 sec
2023-04-02 00:12:34,924 			Loss:    3.260e-03    			Backward time: 	 0.28 sec 
2023-04-02 00:12:35,146 			Learning rate: weights:   1.000e-04    
2023-04-02 00:12:35,147 			Last test performance: 97.70%
2023-04-02 00:12:35,147 ----------------
2023-04-02 00:12:37,206   53  =>  1    		Training 486 pattern with 98.75% 	Forward time: 	 1.67 sec
2023-04-02 00:12:37,207 			Loss:    1.340e-03    			Backward time: 	 0.37 sec 
2023-04-02 00:12:37,334 			Learning rate: weights:   1.000e-04    
2023-04-02 00:12:37,334 			Last test performance: 97.70%
2023-04-02 00:12:37,334 ----------------
2023-04-02 00:12:39,317   53  =>  2    		Training 486 pattern with 97.92% 	Forward time: 	 1.57 sec
2023-04-02 00:12:39,317 			Loss:    2.642e-03    			Backward time: 	 0.40 sec 
2023-04-02 00:12:39,389 			Learning rate: weights:   1.000e-04    
2023-04-02 00:12:39,389 			Last test performance: 97.70%
2023-04-02 00:12:39,389 ----------------
2023-04-02 00:12:42,004   53  =>  3    		Training 486 pattern with 97.08% 	Forward time: 	 1.94 sec
2023-04-02 00:12:42,004 			Loss:    2.257e-03    			Backward time: 	 0.66 sec 
2023-04-02 00:12:42,161 			Learning rate: weights:   1.000e-04    
2023-04-02 00:12:42,162 			Last test performance: 97.70%
2023-04-02 00:12:42,162 ----------------
2023-04-02 00:12:43,590   53  =>  4    		Training 486 pattern with 97.29% 	Forward time: 	 1.18 sec
2023-04-02 00:12:43,591 			Loss:    2.811e-03    			Backward time: 	 0.24 sec 
2023-04-02 00:12:43,707 			Learning rate: weights:   1.000e-04    
2023-04-02 00:12:43,707 			Last test performance: 97.70%
2023-04-02 00:12:43,707 ----------------
2023-04-02 00:12:44,726   53  =>  5    		Training 486 pattern with 99.38% 	Forward time: 	 0.94 sec
2023-04-02 00:12:44,726 			Loss:    1.211e-03    			Backward time: 	 0.06 sec 
2023-04-02 00:12:44,990 			Learning rate: weights:   1.000e-04    
2023-04-02 00:12:44,990 			Last test performance: 97.70%
2023-04-02 00:12:44,990 ----------------
2023-04-02 00:12:46,193   53  =>  6    		Training 486 pattern with 97.71% 	Forward time: 	 1.08 sec
2023-04-02 00:12:46,193 			Loss:    2.542e-03    			Backward time: 	 0.10 sec 
2023-04-02 00:12:46,481 			Learning rate: weights:   1.000e-04    
2023-04-02 00:12:46,481 			Last test performance: 97.70%
2023-04-02 00:12:46,481 ----------------
2023-04-02 00:12:48,660   53  =>  7    		Training 486 pattern with 98.96% 	Forward time: 	 1.53 sec
2023-04-02 00:12:48,660 			Loss:    1.396e-03    			Backward time: 	 0.63 sec 
2023-04-02 00:12:48,819 			Learning rate: weights:   1.000e-04    
2023-04-02 00:12:48,819 			Last test performance: 97.70%
2023-04-02 00:12:48,821 ----------------
2023-04-02 00:12:50,404   53  =>  8    		Training 486 pattern with 97.08% 	Forward time: 	 1.31 sec
2023-04-02 00:12:50,405 			Loss:    3.736e-03    			Backward time: 	 0.26 sec 
2023-04-02 00:12:50,527 			Learning rate: weights:   1.000e-04    
2023-04-02 00:12:50,527 			Last test performance: 97.70%
2023-04-02 00:12:50,527 ----------------
2023-04-02 00:12:52,956   53  =>  9    		Training 486 pattern with 98.75% 	Forward time: 	 1.82 sec
2023-04-02 00:12:52,956 			Loss:    2.157e-03    			Backward time: 	 0.60 sec 
2023-04-02 00:12:53,173 			Learning rate: weights:   1.000e-04    
2023-04-02 00:12:53,173 			Last test performance: 97.70%
2023-04-02 00:12:53,173 ----------------
2023-04-02 00:12:54,229   53  =>  10   		Training 486 pattern with 98.12% 	Forward time: 	 0.98 sec
2023-04-02 00:12:54,229 			Loss:    2.009e-03    			Backward time: 	 0.06 sec 
2023-04-02 00:12:54,407 			Learning rate: weights:   1.000e-04    
2023-04-02 00:12:54,408 			Last test performance: 97.70%
2023-04-02 00:12:54,408 ----------------
2023-04-02 00:12:56,374   53  =>  11   		Training 486 pattern with 98.75% 	Forward time: 	 1.64 sec
2023-04-02 00:12:56,375 			Loss:    1.156e-03    			Backward time: 	 0.31 sec 
2023-04-02 00:12:56,450 			Learning rate: weights:   1.000e-04    
2023-04-02 00:12:56,450 			Last test performance: 97.70%
2023-04-02 00:12:56,450 ----------------
2023-04-02 00:12:59,615   53  =>  12   		Training 486 pattern with 98.12% 	Forward time: 	 2.25 sec
2023-04-02 00:12:59,615 			Loss:    2.069e-03    			Backward time: 	 0.90 sec 
2023-04-02 00:12:59,822 			Learning rate: weights:   1.000e-04    
2023-04-02 00:12:59,822 			Last test performance: 97.70%
2023-04-02 00:12:59,823 ----------------
2023-04-02 00:13:03,660   53  =>  13   		Training 486 pattern with 97.29% 	Forward time: 	 2.67 sec
2023-04-02 00:13:03,661 			Loss:    3.344e-03    			Backward time: 	 1.15 sec 
2023-04-02 00:13:03,819 			Learning rate: weights:   1.000e-04    
2023-04-02 00:13:03,820 			Last test performance: 97.70%
2023-04-02 00:13:03,820 ----------------
2023-04-02 00:13:06,441   53  =>  14   		Training 486 pattern with 97.29% 	Forward time: 	 1.92 sec
2023-04-02 00:13:06,441 			Loss:    3.193e-03    			Backward time: 	 0.69 sec 
2023-04-02 00:13:06,543 			Learning rate: weights:   1.000e-04    
2023-04-02 00:13:06,543 			Last test performance: 97.70%
2023-04-02 00:13:06,544 ----------------
2023-04-02 00:13:08,894   53  =>  15   		Training 486 pattern with 97.71% 	Forward time: 	 1.85 sec
2023-04-02 00:13:08,894 			Loss:    2.858e-03    			Backward time: 	 0.48 sec 
2023-04-02 00:13:08,992 			Learning rate: weights:   1.000e-04    
2023-04-02 00:13:08,992 			Last test performance: 97.70%
2023-04-02 00:13:08,992 ----------------
2023-04-02 00:13:11,360   53  =>  16   		Training 486 pattern with 98.54% 	Forward time: 	 1.91 sec
2023-04-02 00:13:11,360 			Loss:    1.779e-03    			Backward time: 	 0.44 sec 
2023-04-02 00:13:11,536 			Learning rate: weights:   1.000e-04    
2023-04-02 00:13:11,536 			Last test performance: 97.70%
2023-04-02 00:13:11,537 ----------------
2023-04-02 00:13:16,002   53  =>  17   		Training 486 pattern with 98.96% 	Forward time: 	 3.05 sec
2023-04-02 00:13:16,002 			Loss:    1.703e-03    			Backward time: 	 1.40 sec 
2023-04-02 00:13:16,154 			Learning rate: weights:   1.000e-04    
2023-04-02 00:13:16,154 			Last test performance: 97.70%
2023-04-02 00:13:16,154 ----------------
2023-04-02 00:13:17,504   53  =>  18   		Training 486 pattern with 97.71% 	Forward time: 	 1.19 sec
2023-04-02 00:13:17,504 			Loss:    2.228e-03    			Backward time: 	 0.14 sec 
2023-04-02 00:13:17,704 			Learning rate: weights:   1.000e-04    
2023-04-02 00:13:17,704 			Last test performance: 97.70%
2023-04-02 00:13:17,704 ----------------
2023-04-02 00:13:18,914   53  =>  19   		Training 486 pattern with 96.67% 	Forward time: 	 1.09 sec
2023-04-02 00:13:18,914 			Loss:    3.961e-03    			Backward time: 	 0.10 sec 
2023-04-02 00:13:19,057 			Learning rate: weights:   1.000e-04    
2023-04-02 00:13:19,057 			Last test performance: 97.70%
2023-04-02 00:13:19,059 ----------------
2023-04-02 00:13:20,515   53  =>  20   		Training 486 pattern with 97.29% 	Forward time: 	 1.17 sec
2023-04-02 00:13:20,515 			Loss:    4.079e-03    			Backward time: 	 0.27 sec 
2023-04-02 00:13:20,676 			Learning rate: weights:   1.000e-04    
2023-04-02 00:13:20,676 			Last test performance: 97.70%
2023-04-02 00:13:20,677 ----------------
2023-04-02 00:13:23,507   53  =>  21   		Training 486 pattern with 98.54% 	Forward time: 	 2.04 sec
2023-04-02 00:13:23,507 			Loss:    1.735e-03    			Backward time: 	 0.78 sec 
2023-04-02 00:13:23,673 			Learning rate: weights:   1.000e-04    
2023-04-02 00:13:23,674 			Last test performance: 97.70%
2023-04-02 00:13:23,674 ----------------
2023-04-02 00:13:25,043   53  =>  22   		Training 486 pattern with 98.96% 	Forward time: 	 1.04 sec
2023-04-02 00:13:25,043 			Loss:    1.343e-03    			Backward time: 	 0.31 sec 
2023-04-02 00:13:25,180 			Learning rate: weights:   1.000e-04    
2023-04-02 00:13:25,181 			Last test performance: 97.70%
2023-04-02 00:13:25,182 ----------------
2023-04-02 00:13:27,157   53  =>  23   		Training 486 pattern with 98.75% 	Forward time: 	 1.37 sec
2023-04-02 00:13:27,157 			Loss:    2.378e-03    			Backward time: 	 0.59 sec 
2023-04-02 00:13:27,281 			Learning rate: weights:   1.000e-04    
2023-04-02 00:13:27,281 			Last test performance: 97.70%
2023-04-02 00:13:27,283 ----------------
2023-04-02 00:13:28,134   53  =>  24   		Training 486 pattern with 98.12% 	Forward time: 	 0.78 sec
2023-04-02 00:13:28,134 			Loss:    2.279e-03    			Backward time: 	 0.06 sec 
2023-04-02 00:13:28,331 			Learning rate: weights:   1.000e-04    
2023-04-02 00:13:28,331 			Last test performance: 97.70%
2023-04-02 00:13:28,332 ----------------
2023-04-02 00:13:31,212   53  =>  25   		Training 486 pattern with 98.54% 	Forward time: 	 1.98 sec
2023-04-02 00:13:31,213 			Loss:    2.100e-03    			Backward time: 	 0.88 sec 
2023-04-02 00:13:31,426 			Learning rate: weights:   1.000e-04    
2023-04-02 00:13:31,426 			Last test performance: 97.70%
2023-04-02 00:13:31,426 ----------------
2023-04-02 00:13:34,408   53  =>  26   		Training 486 pattern with 98.12% 	Forward time: 	 2.01 sec
2023-04-02 00:13:34,409 			Loss:    1.881e-03    			Backward time: 	 0.96 sec 
2023-04-02 00:13:34,543 			Learning rate: weights:   1.000e-04    
2023-04-02 00:13:34,543 			Last test performance: 97.70%
2023-04-02 00:13:34,544 ----------------
2023-04-02 00:13:36,392   53  =>  27   		Training 486 pattern with 96.88% 	Forward time: 	 1.40 sec
2023-04-02 00:13:36,392 			Loss:    2.804e-03    			Backward time: 	 0.42 sec 
2023-04-02 00:13:36,682 			Learning rate: weights:   1.000e-04    
2023-04-02 00:13:36,682 			Last test performance: 97.70%
2023-04-02 00:13:36,682 ----------------
2023-04-02 00:13:38,349   53  =>  28   		Training 486 pattern with 98.54% 	Forward time: 	 1.30 sec
2023-04-02 00:13:38,349 			Loss:    1.771e-03    			Backward time: 	 0.35 sec 
2023-04-02 00:13:38,533 			Learning rate: weights:   1.000e-04    
2023-04-02 00:13:38,535 			Last test performance: 97.70%
2023-04-02 00:13:38,535 ----------------
2023-04-02 00:13:40,358   53  =>  29   		Training 486 pattern with 97.71% 	Forward time: 	 1.34 sec
2023-04-02 00:13:40,358 			Loss:    2.730e-03    			Backward time: 	 0.47 sec 
2023-04-02 00:13:40,487 			Learning rate: weights:   1.000e-04    
2023-04-02 00:13:40,487 			Last test performance: 97.70%
2023-04-02 00:13:40,488 ----------------
2023-04-02 00:13:41,932   53  =>  30   		Training 486 pattern with 97.50% 	Forward time: 	 1.20 sec
2023-04-02 00:13:41,933 			Loss:    2.760e-03    			Backward time: 	 0.22 sec 
2023-04-02 00:13:42,056 			Learning rate: weights:   1.000e-04    
2023-04-02 00:13:42,058 			Last test performance: 97.70%
2023-04-02 00:13:42,058 ----------------
2023-04-02 00:13:44,041   53  =>  31   		Training 486 pattern with 98.75% 	Forward time: 	 1.48 sec
2023-04-02 00:13:44,041 			Loss:    1.613e-03    			Backward time: 	 0.49 sec 
2023-04-02 00:13:44,178 			Learning rate: weights:   1.000e-04    
2023-04-02 00:13:44,178 			Last test performance: 97.70%
2023-04-02 00:13:44,178 ----------------
2023-04-02 00:13:45,586   53  =>  32   		Training 486 pattern with 97.50% 	Forward time: 	 1.06 sec
2023-04-02 00:13:45,586 			Loss:    2.379e-03    			Backward time: 	 0.33 sec 
2023-04-02 00:13:45,751 			Learning rate: weights:   1.000e-04    
2023-04-02 00:13:45,751 			Last test performance: 97.70%
2023-04-02 00:13:45,752 ----------------
2023-04-02 00:13:48,188   53  =>  33   		Training 486 pattern with 98.54% 	Forward time: 	 1.97 sec
2023-04-02 00:13:48,188 			Loss:    1.929e-03    			Backward time: 	 0.45 sec 
2023-04-02 00:13:48,393 			Learning rate: weights:   1.000e-04    
2023-04-02 00:13:48,393 			Last test performance: 97.70%
2023-04-02 00:13:48,394 ----------------
2023-04-02 00:13:50,404   53  =>  34   		Training 486 pattern with 98.75% 	Forward time: 	 1.57 sec
2023-04-02 00:13:50,404 			Loss:    2.324e-03    			Backward time: 	 0.42 sec 
2023-04-02 00:13:50,533 			Learning rate: weights:   1.000e-04    
2023-04-02 00:13:50,533 			Last test performance: 97.70%
2023-04-02 00:13:50,534 ----------------
2023-04-02 00:13:52,887   53  =>  35   		Training 486 pattern with 97.71% 	Forward time: 	 1.73 sec
2023-04-02 00:13:52,888 			Loss:    2.837e-03    			Backward time: 	 0.60 sec 
2023-04-02 00:13:53,028 			Learning rate: weights:   1.000e-04    
2023-04-02 00:13:53,028 			Last test performance: 97.70%
2023-04-02 00:13:53,028 ----------------
2023-04-02 00:13:55,526   53  =>  36   		Training 486 pattern with 97.29% 	Forward time: 	 1.77 sec
2023-04-02 00:13:55,526 			Loss:    3.251e-03    			Backward time: 	 0.71 sec 
2023-04-02 00:13:55,671 			Learning rate: weights:   1.000e-04    
2023-04-02 00:13:55,671 			Last test performance: 97.70%
2023-04-02 00:13:55,672 ----------------
2023-04-02 00:13:57,143   53  =>  37   		Training 486 pattern with 98.33% 	Forward time: 	 1.17 sec
2023-04-02 00:13:57,143 			Loss:    2.638e-03    			Backward time: 	 0.29 sec 
2023-04-02 00:13:57,273 			Learning rate: weights:   1.000e-04    
2023-04-02 00:13:57,273 			Last test performance: 97.70%
2023-04-02 00:13:57,274 ----------------
2023-04-02 00:13:58,778   53  =>  38   		Training 486 pattern with 98.54% 	Forward time: 	 1.11 sec
2023-04-02 00:13:58,779 			Loss:    1.796e-03    			Backward time: 	 0.38 sec 
2023-04-02 00:13:58,957 			Learning rate: weights:   1.000e-04    
2023-04-02 00:13:58,958 			Last test performance: 97.70%
2023-04-02 00:13:58,958 ----------------
2023-04-02 00:14:00,213   53  =>  39   		Training 486 pattern with 97.92% 	Forward time: 	 1.18 sec
2023-04-02 00:14:00,213 			Loss:    2.516e-03    			Backward time: 	 0.06 sec 
2023-04-02 00:14:00,453 			Learning rate: weights:   1.000e-04    
2023-04-02 00:14:00,453 			Last test performance: 97.70%
2023-04-02 00:14:00,453 ----------------
2023-04-02 00:14:03,523   53  =>  40   		Training 486 pattern with 97.29% 	Forward time: 	 2.19 sec
2023-04-02 00:14:03,523 			Loss:    3.166e-03    			Backward time: 	 0.87 sec 
2023-04-02 00:14:03,708 			Learning rate: weights:   1.000e-04    
2023-04-02 00:14:03,708 			Last test performance: 97.70%
2023-04-02 00:14:03,708 ----------------
2023-04-02 00:14:05,553   53  =>  41   		Training 486 pattern with 98.75% 	Forward time: 	 1.25 sec
2023-04-02 00:14:05,554 			Loss:    1.797e-03    			Backward time: 	 0.57 sec 
2023-04-02 00:14:05,671 			Learning rate: weights:   1.000e-04    
2023-04-02 00:14:05,671 			Last test performance: 97.70%
2023-04-02 00:14:05,672 ----------------
2023-04-02 00:14:08,167   53  =>  42   		Training 486 pattern with 97.29% 	Forward time: 	 1.77 sec
2023-04-02 00:14:08,167 			Loss:    3.588e-03    			Backward time: 	 0.71 sec 
2023-04-02 00:14:08,279 			Learning rate: weights:   1.000e-04    
2023-04-02 00:14:08,279 			Last test performance: 97.70%
2023-04-02 00:14:08,279 ----------------
2023-04-02 00:14:10,022   53  =>  43   		Training 486 pattern with 98.96% 	Forward time: 	 1.31 sec
2023-04-02 00:14:10,022 			Loss:    1.469e-03    			Backward time: 	 0.42 sec 
2023-04-02 00:14:10,214 			Learning rate: weights:   1.000e-04    
2023-04-02 00:14:10,214 			Last test performance: 97.70%
2023-04-02 00:14:10,215 ----------------
2023-04-02 00:14:11,484   53  =>  44   		Training 486 pattern with 96.88% 	Forward time: 	 1.12 sec
2023-04-02 00:14:11,484 			Loss:    3.493e-03    			Backward time: 	 0.13 sec 
2023-04-02 00:14:11,639 			Learning rate: weights:   1.000e-04    
2023-04-02 00:14:11,639 			Last test performance: 97.70%
2023-04-02 00:14:11,639 ----------------
2023-04-02 00:14:13,786   53  =>  45   		Training 486 pattern with 98.75% 	Forward time: 	 1.67 sec
2023-04-02 00:14:13,786 			Loss:    9.748e-04    			Backward time: 	 0.46 sec 
2023-04-02 00:14:13,948 			Learning rate: weights:   1.000e-04    
2023-04-02 00:14:13,950 			Last test performance: 97.70%
2023-04-02 00:14:13,950 ----------------
2023-04-02 00:14:15,914   53  =>  46   		Training 486 pattern with 98.33% 	Forward time: 	 1.44 sec
2023-04-02 00:14:15,914 			Loss:    1.911e-03    			Backward time: 	 0.50 sec 
2023-04-02 00:14:16,050 			Learning rate: weights:   1.000e-04    
2023-04-02 00:14:16,050 			Last test performance: 97.70%
2023-04-02 00:14:16,050 ----------------
2023-04-02 00:14:17,670   53  =>  47   		Training 486 pattern with 98.33% 	Forward time: 	 1.44 sec
2023-04-02 00:14:17,670 			Loss:    2.475e-03    			Backward time: 	 0.17 sec 
2023-04-02 00:14:17,803 			Learning rate: weights:   1.000e-04    
2023-04-02 00:14:17,803 			Last test performance: 97.70%
2023-04-02 00:14:17,803 ----------------
2023-04-02 00:14:19,374   53  =>  48   		Training 486 pattern with 97.50% 	Forward time: 	 1.34 sec
2023-04-02 00:14:19,375 			Loss:    2.946e-03    			Backward time: 	 0.22 sec 
2023-04-02 00:14:19,469 			Learning rate: weights:   1.000e-04    
2023-04-02 00:14:19,469 			Last test performance: 97.70%
2023-04-02 00:14:19,469 ----------------
2023-04-02 00:14:21,244   53  =>  49   		Training 486 pattern with 98.54% 	Forward time: 	 1.40 sec
2023-04-02 00:14:21,244 			Loss:    2.151e-03    			Backward time: 	 0.36 sec 
2023-04-02 00:14:21,360 			Learning rate: weights:   1.000e-04    
2023-04-02 00:14:21,360 			Last test performance: 97.70%
2023-04-02 00:14:21,360 ----------------
2023-04-02 00:14:22,776   53  =>  50   		Training 486 pattern with 98.75% 	Forward time: 	 1.23 sec
2023-04-02 00:14:22,777 			Loss:    1.650e-03    			Backward time: 	 0.17 sec 
2023-04-02 00:14:23,002 			Learning rate: weights:   1.000e-04    
2023-04-02 00:14:23,002 			Last test performance: 97.70%
2023-04-02 00:14:23,002 ----------------
2023-04-02 00:14:24,583   53  =>  51   		Training 486 pattern with 99.17% 	Forward time: 	 1.24 sec
2023-04-02 00:14:24,584 			Loss:    1.099e-03    			Backward time: 	 0.32 sec 
2023-04-02 00:14:24,747 			Learning rate: weights:   1.000e-04    
2023-04-02 00:14:24,747 			Last test performance: 97.70%
2023-04-02 00:14:24,748 ----------------
2023-04-02 00:14:27,284   53  =>  52   		Training 486 pattern with 98.12% 	Forward time: 	 2.02 sec
2023-04-02 00:14:27,284 			Loss:    1.747e-03    			Backward time: 	 0.50 sec 
2023-04-02 00:14:27,402 			Learning rate: weights:   1.000e-04    
2023-04-02 00:14:27,402 			Last test performance: 97.70%
2023-04-02 00:14:27,402 ----------------
2023-04-02 00:14:30,515   53  =>  53   		Training 486 pattern with 98.33% 	Forward time: 	 2.26 sec
2023-04-02 00:14:30,516 			Loss:    2.117e-03    			Backward time: 	 0.84 sec 
2023-04-02 00:14:30,641 			Learning rate: weights:   1.000e-04    
2023-04-02 00:14:30,642 			Last test performance: 97.70%
2023-04-02 00:14:30,642 ----------------
2023-04-02 00:14:32,854   53  =>  54   		Training 486 pattern with 97.71% 	Forward time: 	 1.63 sec
2023-04-02 00:14:32,855 			Loss:    2.344e-03    			Backward time: 	 0.55 sec 
2023-04-02 00:14:33,087 			Learning rate: weights:   1.000e-04    
2023-04-02 00:14:33,087 			Last test performance: 97.70%
2023-04-02 00:14:33,087 ----------------
2023-04-02 00:14:34,735   53  =>  55   		Training 486 pattern with 97.92% 	Forward time: 	 1.38 sec
2023-04-02 00:14:34,735 			Loss:    1.975e-03    			Backward time: 	 0.24 sec 
2023-04-02 00:14:34,835 			Learning rate: weights:   1.000e-04    
2023-04-02 00:14:34,835 			Last test performance: 97.70%
2023-04-02 00:14:34,835 ----------------
2023-04-02 00:14:37,605   53  =>  56   		Training 486 pattern with 97.92% 	Forward time: 	 1.82 sec
2023-04-02 00:14:37,605 			Loss:    2.146e-03    			Backward time: 	 0.94 sec 
2023-04-02 00:14:37,777 			Learning rate: weights:   1.000e-04    
2023-04-02 00:14:37,777 			Last test performance: 97.70%
2023-04-02 00:14:37,778 ----------------
2023-04-02 00:14:41,440   53  =>  57   		Training 486 pattern with 97.71% 	Forward time: 	 2.41 sec
2023-04-02 00:14:41,440 			Loss:    2.065e-03    			Backward time: 	 1.24 sec 
2023-04-02 00:14:41,609 			Learning rate: weights:   1.000e-04    
2023-04-02 00:14:41,609 			Last test performance: 97.70%
2023-04-02 00:14:41,609 ----------------
2023-04-02 00:14:43,836   53  =>  58   		Training 486 pattern with 98.33% 	Forward time: 	 1.59 sec
2023-04-02 00:14:43,836 			Loss:    2.026e-03    			Backward time: 	 0.62 sec 
2023-04-02 00:14:43,932 			Learning rate: weights:   1.000e-04    
2023-04-02 00:14:43,933 			Last test performance: 97.70%
2023-04-02 00:14:43,933 ----------------
2023-04-02 00:14:45,737   53  =>  59   		Training 486 pattern with 98.12% 	Forward time: 	 1.43 sec
2023-04-02 00:14:45,737 			Loss:    2.243e-03    			Backward time: 	 0.36 sec 
2023-04-02 00:14:45,855 			Learning rate: weights:   1.000e-04    
2023-04-02 00:14:45,855 			Last test performance: 97.70%
2023-04-02 00:14:45,856 ----------------
2023-04-02 00:14:47,463   53  =>  60   		Training 486 pattern with 99.17% 	Forward time: 	 1.35 sec
2023-04-02 00:14:47,463 			Loss:    1.151e-03    			Backward time: 	 0.24 sec 
2023-04-02 00:14:47,589 			Learning rate: weights:   1.000e-04    
2023-04-02 00:14:47,589 			Last test performance: 97.70%
2023-04-02 00:14:47,589 ----------------
2023-04-02 00:14:49,145   53  =>  61   		Training 486 pattern with 98.12% 	Forward time: 	 1.25 sec
2023-04-02 00:14:49,145 			Loss:    2.148e-03    			Backward time: 	 0.29 sec 
2023-04-02 00:14:49,338 			Learning rate: weights:   1.000e-04    
2023-04-02 00:14:49,339 			Last test performance: 97.70%
2023-04-02 00:14:49,339 ----------------
2023-04-02 00:14:51,605   53  =>  62   		Training 486 pattern with 97.50% 	Forward time: 	 1.79 sec
2023-04-02 00:14:51,605 			Loss:    2.524e-03    			Backward time: 	 0.46 sec 
2023-04-02 00:14:51,734 			Learning rate: weights:   1.000e-04    
2023-04-02 00:14:51,735 			Last test performance: 97.70%
2023-04-02 00:14:51,735 ----------------
2023-04-02 00:14:53,590   53  =>  63   		Training 486 pattern with 98.54% 	Forward time: 	 1.49 sec
2023-04-02 00:14:53,591 			Loss:    1.803e-03    			Backward time: 	 0.34 sec 
2023-04-02 00:14:53,747 			Learning rate: weights:   1.000e-04    
2023-04-02 00:14:53,748 			Last test performance: 97.70%
2023-04-02 00:14:53,748 ----------------
2023-04-02 00:14:56,650   53  =>  64   		Training 486 pattern with 98.33% 	Forward time: 	 1.96 sec
2023-04-02 00:14:56,651 			Loss:    2.490e-03    			Backward time: 	 0.92 sec 
2023-04-02 00:14:56,827 			Learning rate: weights:   1.000e-04    
2023-04-02 00:14:56,829 			Last test performance: 97.70%
2023-04-02 00:14:56,829 ----------------
2023-04-02 00:14:58,515   53  =>  65   		Training 486 pattern with 97.50% 	Forward time: 	 1.14 sec
2023-04-02 00:14:58,515 			Loss:    2.692e-03    			Backward time: 	 0.53 sec 
2023-04-02 00:14:58,718 			Learning rate: weights:   1.000e-04    
2023-04-02 00:14:58,719 			Last test performance: 97.70%
2023-04-02 00:14:58,719 ----------------
2023-04-02 00:15:00,445   53  =>  66   		Training 486 pattern with 99.17% 	Forward time: 	 1.47 sec
2023-04-02 00:15:00,446 			Loss:    1.452e-03    			Backward time: 	 0.25 sec 
2023-04-02 00:15:00,625 			Learning rate: weights:   1.000e-04    
2023-04-02 00:15:00,625 			Last test performance: 97.70%
2023-04-02 00:15:00,626 ----------------
2023-04-02 00:15:03,031   53  =>  67   		Training 486 pattern with 98.33% 	Forward time: 	 1.87 sec
2023-04-02 00:15:03,032 			Loss:    1.742e-03    			Backward time: 	 0.52 sec 
2023-04-02 00:15:03,161 			Learning rate: weights:   1.000e-04    
2023-04-02 00:15:03,161 			Last test performance: 97.70%
2023-04-02 00:15:03,162 ----------------
2023-04-02 00:15:05,373   53  =>  68   		Training 486 pattern with 99.17% 	Forward time: 	 1.69 sec
2023-04-02 00:15:05,373 			Loss:    1.693e-03    			Backward time: 	 0.51 sec 
2023-04-02 00:15:05,531 			Learning rate: weights:   1.000e-04    
2023-04-02 00:15:05,532 			Last test performance: 97.70%
2023-04-02 00:15:05,532 ----------------
2023-04-02 00:15:07,668   53  =>  69   		Training 486 pattern with 98.33% 	Forward time: 	 1.60 sec
2023-04-02 00:15:07,668 			Loss:    2.255e-03    			Backward time: 	 0.52 sec 
2023-04-02 00:15:07,882 			Learning rate: weights:   1.000e-04    
2023-04-02 00:15:07,883 			Last test performance: 97.70%
2023-04-02 00:15:07,883 ----------------
2023-04-02 00:15:08,937   53  =>  70   		Training 486 pattern with 98.75% 	Forward time: 	 0.88 sec
2023-04-02 00:15:08,937 			Loss:    1.516e-03    			Backward time: 	 0.16 sec 
2023-04-02 00:15:09,138 			Learning rate: weights:   1.000e-04    
2023-04-02 00:15:09,140 			Last test performance: 97.70%
2023-04-02 00:15:09,140 ----------------
2023-04-02 00:15:09,981   53  =>  71   		Training 486 pattern with 98.75% 	Forward time: 	 0.77 sec
2023-04-02 00:15:09,982 			Loss:    2.138e-03    			Backward time: 	 0.06 sec 
2023-04-02 00:15:10,108 			Learning rate: weights:   1.000e-04    
2023-04-02 00:15:10,109 			Last test performance: 97.70%
2023-04-02 00:15:10,110 ----------------
2023-04-02 00:15:12,655   53  =>  72   		Training 486 pattern with 98.75% 	Forward time: 	 1.89 sec
2023-04-02 00:15:12,655 			Loss:    1.792e-03    			Backward time: 	 0.64 sec 
2023-04-02 00:15:12,755 			Learning rate: weights:   1.000e-04    
2023-04-02 00:15:12,756 			Last test performance: 97.70%
2023-04-02 00:15:12,756 ----------------
2023-04-02 00:15:14,778   53  =>  73   		Training 486 pattern with 98.33% 	Forward time: 	 1.66 sec
2023-04-02 00:15:14,778 			Loss:    1.939e-03    			Backward time: 	 0.35 sec 
2023-04-02 00:15:14,876 			Learning rate: weights:   1.000e-04    
2023-04-02 00:15:14,876 			Last test performance: 97.70%
2023-04-02 00:15:14,877 ----------------
2023-04-02 00:15:17,058   53  =>  74   		Training 486 pattern with 98.33% 	Forward time: 	 1.66 sec
2023-04-02 00:15:17,059 			Loss:    1.680e-03    			Backward time: 	 0.50 sec 
2023-04-02 00:15:17,204 			Learning rate: weights:   1.000e-04    
2023-04-02 00:15:17,205 			Last test performance: 97.70%
2023-04-02 00:15:17,205 ----------------
2023-04-02 00:15:19,295   53  =>  75   		Training 486 pattern with 98.75% 	Forward time: 	 1.58 sec
2023-04-02 00:15:19,295 			Loss:    1.900e-03    			Backward time: 	 0.50 sec 
2023-04-02 00:15:19,413 			Learning rate: weights:   1.000e-04    
2023-04-02 00:15:19,413 			Last test performance: 97.70%
2023-04-02 00:15:19,413 ----------------
2023-04-02 00:15:21,591   53  =>  76   		Training 486 pattern with 97.92% 	Forward time: 	 1.68 sec
2023-04-02 00:15:21,591 			Loss:    3.130e-03    			Backward time: 	 0.48 sec 
2023-04-02 00:15:21,696 			Learning rate: weights:   1.000e-04    
2023-04-02 00:15:21,697 			Last test performance: 97.70%
2023-04-02 00:15:21,697 ----------------
2023-04-02 00:15:23,109   53  =>  77   		Training 486 pattern with 98.33% 	Forward time: 	 1.14 sec
2023-04-02 00:15:23,110 			Loss:    2.111e-03    			Backward time: 	 0.25 sec 
2023-04-02 00:15:23,260 			Learning rate: weights:   1.000e-04    
2023-04-02 00:15:23,261 			Last test performance: 97.70%
2023-04-02 00:15:23,262 ----------------
2023-04-02 00:15:24,483   53  =>  78   		Training 486 pattern with 97.92% 	Forward time: 	 1.07 sec
2023-04-02 00:15:24,484 			Loss:    2.224e-03    			Backward time: 	 0.14 sec 
2023-04-02 00:15:24,746 			Learning rate: weights:   1.000e-04    
2023-04-02 00:15:24,746 			Last test performance: 97.70%
2023-04-02 00:15:24,747 ----------------
2023-04-02 00:15:26,833   53  =>  79   		Training 486 pattern with 98.54% 	Forward time: 	 1.54 sec
2023-04-02 00:15:26,833 			Loss:    2.074e-03    			Backward time: 	 0.53 sec 
2023-04-02 00:15:26,994 			Learning rate: weights:   1.000e-04    
2023-04-02 00:15:26,995 			Last test performance: 97.70%
2023-04-02 00:15:26,995 ----------------
2023-04-02 00:15:28,388   53  =>  80   		Training 486 pattern with 98.33% 	Forward time: 	 1.16 sec
2023-04-02 00:15:28,388 			Loss:    2.399e-03    			Backward time: 	 0.22 sec 
2023-04-02 00:15:28,540 			Learning rate: weights:   1.000e-04    
2023-04-02 00:15:28,540 			Last test performance: 97.70%
2023-04-02 00:15:28,540 ----------------
2023-04-02 00:15:32,722   53  =>  81   		Training 486 pattern with 99.17% 	Forward time: 	 2.68 sec
2023-04-02 00:15:32,722 			Loss:    1.373e-03    			Backward time: 	 1.49 sec 
2023-04-02 00:15:32,884 			Learning rate: weights:   1.000e-04    
2023-04-02 00:15:32,885 			Last test performance: 97.70%
2023-04-02 00:15:32,885 ----------------
2023-04-02 00:15:34,335   53  =>  82   		Training 486 pattern with 98.33% 	Forward time: 	 1.22 sec
2023-04-02 00:15:34,335 			Loss:    2.541e-03    			Backward time: 	 0.22 sec 
2023-04-02 00:15:34,447 			Learning rate: weights:   1.000e-04    
2023-04-02 00:15:34,447 			Last test performance: 97.70%
2023-04-02 00:15:34,447 ----------------
2023-04-02 00:15:35,967   53  =>  83   		Training 486 pattern with 98.33% 	Forward time: 	 1.24 sec
2023-04-02 00:15:35,967 			Loss:    2.198e-03    			Backward time: 	 0.27 sec 
2023-04-02 00:15:36,066 			Learning rate: weights:   1.000e-04    
2023-04-02 00:15:36,066 			Last test performance: 97.70%
2023-04-02 00:15:36,067 ----------------
2023-04-02 00:15:38,682   53  =>  84   		Training 486 pattern with 98.33% 	Forward time: 	 1.97 sec
2023-04-02 00:15:38,682 			Loss:    2.584e-03    			Backward time: 	 0.63 sec 
2023-04-02 00:15:38,828 			Learning rate: weights:   1.000e-04    
2023-04-02 00:15:38,828 			Last test performance: 97.70%
2023-04-02 00:15:38,828 ----------------
2023-04-02 00:15:39,955   53  =>  85   		Training 486 pattern with 98.33% 	Forward time: 	 1.02 sec
2023-04-02 00:15:39,955 			Loss:    2.571e-03    			Backward time: 	 0.09 sec 
2023-04-02 00:15:40,411 			Learning rate: weights:   1.000e-04    
2023-04-02 00:15:40,411 			Last test performance: 97.70%
2023-04-02 00:15:40,411 ----------------
2023-04-02 00:15:41,803   53  =>  86   		Training 486 pattern with 98.54% 	Forward time: 	 1.11 sec
2023-04-02 00:15:41,803 			Loss:    1.531e-03    			Backward time: 	 0.27 sec 
2023-04-02 00:15:41,939 			Learning rate: weights:   1.000e-04    
2023-04-02 00:15:41,940 			Last test performance: 97.70%
2023-04-02 00:15:41,940 ----------------
2023-04-02 00:15:42,933   53  =>  87   		Training 486 pattern with 97.08% 	Forward time: 	 0.83 sec
2023-04-02 00:15:42,934 			Loss:    3.155e-03    			Backward time: 	 0.14 sec 
2023-04-02 00:15:43,109 			Learning rate: weights:   1.000e-04    
2023-04-02 00:15:43,109 			Last test performance: 97.70%
2023-04-02 00:15:43,110 ----------------
2023-04-02 00:15:44,991   53  =>  88   		Training 486 pattern with 99.17% 	Forward time: 	 1.48 sec
2023-04-02 00:15:44,992 			Loss:    9.624e-04    			Backward time: 	 0.39 sec 
2023-04-02 00:15:45,158 			Learning rate: weights:   1.000e-04    
2023-04-02 00:15:45,158 			Last test performance: 97.70%
2023-04-02 00:15:45,158 ----------------
2023-04-02 00:15:46,337   53  =>  89   		Training 486 pattern with 98.33% 	Forward time: 	 1.01 sec
2023-04-02 00:15:46,337 			Loss:    2.223e-03    			Backward time: 	 0.15 sec 
2023-04-02 00:15:46,593 			Learning rate: weights:   1.000e-04    
2023-04-02 00:15:46,593 			Last test performance: 97.70%
2023-04-02 00:15:46,593 ----------------
2023-04-02 00:15:47,972   53  =>  90   		Training 486 pattern with 98.75% 	Forward time: 	 1.12 sec
2023-04-02 00:15:47,972 			Loss:    1.517e-03    			Backward time: 	 0.24 sec 
2023-04-02 00:15:48,176 			Learning rate: weights:   1.000e-04    
2023-04-02 00:15:48,176 			Last test performance: 97.70%
2023-04-02 00:15:48,177 ----------------
2023-04-02 00:15:49,622   53  =>  91   		Training 486 pattern with 98.33% 	Forward time: 	 1.11 sec
2023-04-02 00:15:49,623 			Loss:    2.962e-03    			Backward time: 	 0.32 sec 
2023-04-02 00:15:49,877 			Learning rate: weights:   1.000e-04    
2023-04-02 00:15:49,877 			Last test performance: 97.70%
2023-04-02 00:15:49,878 ----------------
2023-04-02 00:15:51,287   53  =>  92   		Training 486 pattern with 97.71% 	Forward time: 	 1.20 sec
2023-04-02 00:15:51,288 			Loss:    2.008e-03    			Backward time: 	 0.19 sec 
2023-04-02 00:15:51,682 			Learning rate: weights:   1.000e-04    
2023-04-02 00:15:51,682 			Last test performance: 97.70%
2023-04-02 00:15:51,682 ----------------
2023-04-02 00:15:54,159   53  =>  93   		Training 486 pattern with 97.50% 	Forward time: 	 1.83 sec
2023-04-02 00:15:54,159 			Loss:    2.068e-03    			Backward time: 	 0.63 sec 
2023-04-02 00:15:54,443 			Learning rate: weights:   1.000e-04    
2023-04-02 00:15:54,443 			Last test performance: 97.70%
2023-04-02 00:15:54,443 ----------------
2023-04-02 00:15:56,409   53  =>  94   		Training 486 pattern with 97.71% 	Forward time: 	 1.61 sec
2023-04-02 00:15:56,409 			Loss:    2.111e-03    			Backward time: 	 0.34 sec 
2023-04-02 00:15:56,602 			Learning rate: weights:   1.000e-04    
2023-04-02 00:15:56,603 			Last test performance: 97.70%
2023-04-02 00:15:56,603 ----------------
2023-04-02 00:15:58,545   53  =>  95   		Training 486 pattern with 99.38% 	Forward time: 	 1.47 sec
2023-04-02 00:15:58,545 			Loss:    1.254e-03    			Backward time: 	 0.45 sec 
2023-04-02 00:15:58,786 			Learning rate: weights:   1.000e-04    
2023-04-02 00:15:58,787 			Last test performance: 97.70%
2023-04-02 00:15:58,787 ----------------
2023-04-02 00:16:00,188   53  =>  96   		Training 486 pattern with 97.92% 	Forward time: 	 1.14 sec
2023-04-02 00:16:00,188 			Loss:    2.814e-03    			Backward time: 	 0.25 sec 
2023-04-02 00:16:00,434 			Learning rate: weights:   1.000e-04    
2023-04-02 00:16:00,434 			Last test performance: 97.70%
2023-04-02 00:16:00,434 ----------------
2023-04-02 00:16:01,264   53  =>  97   		Training 486 pattern with 97.92% 	Forward time: 	 0.75 sec
2023-04-02 00:16:01,264 			Loss:    2.350e-03    			Backward time: 	 0.06 sec 
2023-04-02 00:16:01,522 			Learning rate: weights:   1.000e-04    
2023-04-02 00:16:01,522 			Last test performance: 97.70%
2023-04-02 00:16:01,523 ----------------
2023-04-02 00:16:03,489   53  =>  98   		Training 486 pattern with 99.17% 	Forward time: 	 1.66 sec
2023-04-02 00:16:03,489 			Loss:    1.243e-03    			Backward time: 	 0.29 sec 
2023-04-02 00:16:03,686 			Learning rate: weights:   1.000e-04    
2023-04-02 00:16:03,687 			Last test performance: 97.70%
2023-04-02 00:16:03,687 ----------------
2023-04-02 00:16:05,862   53  =>  99   		Training 486 pattern with 97.92% 	Forward time: 	 1.43 sec
2023-04-02 00:16:05,862 			Loss:    3.027e-03    			Backward time: 	 0.73 sec 
2023-04-02 00:16:06,017 			Learning rate: weights:   1.000e-04    
2023-04-02 00:16:06,018 			Last test performance: 97.70%
2023-04-02 00:16:06,018 ----------------
2023-04-02 00:16:07,845   53  => 100   		Training 486 pattern with 97.92% 	Forward time: 	 1.44 sec
2023-04-02 00:16:07,846 			Loss:    3.210e-03    			Backward time: 	 0.37 sec 
2023-04-02 00:16:08,002 			Learning rate: weights:   1.000e-04    
2023-04-02 00:16:08,014 			Last test performance: 97.70%
2023-04-02 00:16:08,014 ----------------
2023-04-02 00:16:09,590   53  => 101   		Training 486 pattern with 98.75% 	Forward time: 	 1.23 sec
2023-04-02 00:16:09,590 			Loss:    1.574e-03    			Backward time: 	 0.35 sec 
2023-04-02 00:16:09,775 			Learning rate: weights:   1.000e-04    
2023-04-02 00:16:09,777 			Last test performance: 97.70%
2023-04-02 00:16:09,778 ----------------
2023-04-02 00:16:10,904   53  => 102   		Training 486 pattern with 98.12% 	Forward time: 	 1.06 sec
2023-04-02 00:16:10,905 			Loss:    2.018e-03    			Backward time: 	 0.06 sec 
2023-04-02 00:16:10,990 			Learning rate: weights:   1.000e-04    
2023-04-02 00:16:10,990 			Last test performance: 97.70%
2023-04-02 00:16:10,990 ----------------
2023-04-02 00:16:12,819   53  => 103   		Training 486 pattern with 98.75% 	Forward time: 	 1.52 sec
2023-04-02 00:16:12,819 			Loss:    1.665e-03    			Backward time: 	 0.29 sec 
2023-04-02 00:16:13,078 			Learning rate: weights:   1.000e-04    
2023-04-02 00:16:13,078 			Last test performance: 97.70%
2023-04-02 00:16:13,078 ----------------
2023-04-02 00:16:14,780   53  => 104   		Training 486 pattern with 98.75% 	Forward time: 	 1.37 sec
2023-04-02 00:16:14,780 			Loss:    1.334e-03    			Backward time: 	 0.32 sec 
2023-04-02 00:16:14,977 			Learning rate: weights:   1.000e-04    
2023-04-02 00:16:14,977 			Last test performance: 97.70%
2023-04-02 00:16:14,978 ----------------
2023-04-02 00:16:16,813   53  => 105   		Training 486 pattern with 98.33% 	Forward time: 	 1.30 sec
2023-04-02 00:16:16,813 			Loss:    2.391e-03    			Backward time: 	 0.52 sec 
2023-04-02 00:16:16,957 			Learning rate: weights:   1.000e-04    
2023-04-02 00:16:16,957 			Last test performance: 97.70%
2023-04-02 00:16:16,958 ----------------
2023-04-02 00:16:19,306   53  => 106   		Training 486 pattern with 97.50% 	Forward time: 	 1.68 sec
2023-04-02 00:16:19,306 			Loss:    2.197e-03    			Backward time: 	 0.66 sec 
2023-04-02 00:16:19,472 			Learning rate: weights:   1.000e-04    
2023-04-02 00:16:19,472 			Last test performance: 97.70%
2023-04-02 00:16:19,472 ----------------
2023-04-02 00:16:20,705   53  => 107   		Training 486 pattern with 99.38% 	Forward time: 	 1.05 sec
2023-04-02 00:16:20,705 			Loss:    1.407e-03    			Backward time: 	 0.16 sec 
2023-04-02 00:16:20,915 			Learning rate: weights:   1.000e-04    
2023-04-02 00:16:20,917 			Last test performance: 97.70%
2023-04-02 00:16:20,917 ----------------
2023-04-02 00:16:22,956   53  => 108   		Training 486 pattern with 97.50% 	Forward time: 	 1.59 sec
2023-04-02 00:16:22,957 			Loss:    2.872e-03    			Backward time: 	 0.43 sec 
2023-04-02 00:16:23,105 			Learning rate: weights:   1.000e-04    
2023-04-02 00:16:23,107 			Last test performance: 97.70%
2023-04-02 00:16:23,107 ----------------
2023-04-02 00:16:24,716   53  => 109   		Training 486 pattern with 98.54% 	Forward time: 	 1.29 sec
2023-04-02 00:16:24,716 			Loss:    1.982e-03    			Backward time: 	 0.31 sec 
2023-04-02 00:16:24,834 			Learning rate: weights:   1.000e-04    
2023-04-02 00:16:24,834 			Last test performance: 97.70%
2023-04-02 00:16:24,835 ----------------
2023-04-02 00:16:26,602   53  => 110   		Training 486 pattern with 98.75% 	Forward time: 	 1.49 sec
2023-04-02 00:16:26,602 			Loss:    1.521e-03    			Backward time: 	 0.27 sec 
2023-04-02 00:16:26,696 			Learning rate: weights:   1.000e-04    
2023-04-02 00:16:26,696 			Last test performance: 97.70%
2023-04-02 00:16:26,696 ----------------
2023-04-02 00:16:27,717   53  => 111   		Training 486 pattern with 97.92% 	Forward time: 	 0.94 sec
2023-04-02 00:16:27,718 			Loss:    2.820e-03    			Backward time: 	 0.06 sec 
2023-04-02 00:16:27,942 			Learning rate: weights:   1.000e-04    
2023-04-02 00:16:27,942 			Last test performance: 97.70%
2023-04-02 00:16:27,942 ----------------
2023-04-02 00:16:29,793   53  => 112   		Training 486 pattern with 97.92% 	Forward time: 	 1.49 sec
2023-04-02 00:16:29,794 			Loss:    1.828e-03    			Backward time: 	 0.33 sec 
2023-04-02 00:16:30,038 			Learning rate: weights:   1.000e-04    
2023-04-02 00:16:30,039 			Last test performance: 97.70%
2023-04-02 00:16:30,039 ----------------
2023-04-02 00:16:31,272   53  => 113   		Training 486 pattern with 98.12% 	Forward time: 	 1.08 sec
2023-04-02 00:16:31,272 			Loss:    2.158e-03    			Backward time: 	 0.14 sec 
2023-04-02 00:16:31,419 			Learning rate: weights:   1.000e-04    
2023-04-02 00:16:31,419 			Last test performance: 97.70%
2023-04-02 00:16:31,419 ----------------
2023-04-02 00:16:33,497   53  => 114   		Training 486 pattern with 97.71% 	Forward time: 	 1.55 sec
2023-04-02 00:16:33,497 			Loss:    3.258e-03    			Backward time: 	 0.51 sec 
2023-04-02 00:16:33,787 			Learning rate: weights:   1.000e-04    
2023-04-02 00:16:33,788 			Last test performance: 97.70%
2023-04-02 00:16:33,788 ----------------
2023-04-02 00:16:34,794   53  => 115   		Training 486 pattern with 98.54% 	Forward time: 	 0.93 sec
2023-04-02 00:16:34,794 			Loss:    1.718e-03    			Backward time: 	 0.06 sec 
2023-04-02 00:16:34,931 			Learning rate: weights:   1.000e-04    
2023-04-02 00:16:34,932 			Last test performance: 97.70%
2023-04-02 00:16:34,932 ----------------
2023-04-02 00:16:36,736   53  => 116   		Training 486 pattern with 99.38% 	Forward time: 	 1.43 sec
2023-04-02 00:16:36,736 			Loss:    1.306e-03    			Backward time: 	 0.36 sec 
2023-04-02 00:16:37,119 			Learning rate: weights:   1.000e-04    
2023-04-02 00:16:37,119 			Last test performance: 97.70%
2023-04-02 00:16:37,119 ----------------
2023-04-02 00:16:38,180   53  => 117   		Training 486 pattern with 98.96% 	Forward time: 	 0.99 sec
2023-04-02 00:16:38,180 			Loss:    1.322e-03    			Backward time: 	 0.06 sec 
2023-04-02 00:16:38,355 			Learning rate: weights:   1.000e-04    
2023-04-02 00:16:38,355 			Last test performance: 97.70%
2023-04-02 00:16:38,357 ----------------
2023-04-02 00:16:41,141   53  => 118   		Training 486 pattern with 99.17% 	Forward time: 	 2.00 sec
2023-04-02 00:16:41,141 			Loss:    1.308e-03    			Backward time: 	 0.77 sec 
2023-04-02 00:16:41,383 			Learning rate: weights:   1.000e-04    
2023-04-02 00:16:41,383 			Last test performance: 97.70%
2023-04-02 00:16:41,383 ----------------
2023-04-02 00:16:42,972   53  => 119   		Training 486 pattern with 98.75% 	Forward time: 	 1.20 sec
2023-04-02 00:16:42,972 			Loss:    1.946e-03    			Backward time: 	 0.37 sec 
2023-04-02 00:16:43,058 			Learning rate: weights:   1.000e-04    
2023-04-02 00:16:43,059 			Last test performance: 97.70%
2023-04-02 00:16:43,059 ----------------
2023-04-02 00:16:45,442   53  => 120   		Training 486 pattern with 97.71% 	Forward time: 	 1.68 sec
2023-04-02 00:16:45,442 			Loss:    2.915e-03    			Backward time: 	 0.69 sec 
2023-04-02 00:16:45,554 			Learning rate: weights:   1.000e-04    
2023-04-02 00:16:45,554 			Last test performance: 97.70%
2023-04-02 00:16:45,555 ----------------
2023-04-02 00:16:46,572   53  => 121   		Training 486 pattern with 98.54% 	Forward time: 	 0.92 sec
2023-04-02 00:16:46,573 			Loss:    2.985e-03    			Backward time: 	 0.08 sec 
2023-04-02 00:16:46,678 			Learning rate: weights:   1.000e-04    
2023-04-02 00:16:46,678 			Last test performance: 97.70%
2023-04-02 00:16:46,678 ----------------
2023-04-02 00:16:50,057   53  => 122   		Training 486 pattern with 96.88% 	Forward time: 	 2.21 sec
2023-04-02 00:16:50,058 			Loss:    2.694e-03    			Backward time: 	 1.15 sec 
2023-04-02 00:16:50,253 			Learning rate: weights:   1.000e-04    
2023-04-02 00:16:50,253 			Last test performance: 97.70%
2023-04-02 00:16:50,253 ----------------
2023-04-02 00:16:51,721   53  => 123   		Training 486 pattern with 97.92% 	Forward time: 	 1.28 sec
2023-04-02 00:16:51,722 			Loss:    2.599e-03    			Backward time: 	 0.16 sec 
2023-04-02 00:16:51,942 			Learning rate: weights:   1.000e-04    
2023-04-02 00:16:51,942 			Last test performance: 97.70%
2023-04-02 00:16:51,943 ----------------
2023-04-02 00:16:53,131   53  => 124   		Training 486 pattern with 97.71% 	Forward time: 	 1.04 sec
2023-04-02 00:16:53,132 			Loss:    3.558e-03    			Backward time: 	 0.13 sec 
2023-04-02 00:16:53,260 
2023-04-02 00:16:53,261 Testing:
2023-04-02 00:16:53,511 		24 of 10000 with 91.67% 	 Time used:  0.25 sec
2023-04-02 00:16:53,630 		48 of 10000 with 91.67% 	 Time used:  0.12 sec
2023-04-02 00:16:53,751 		72 of 10000 with 94.44% 	 Time used:  0.12 sec
2023-04-02 00:16:53,897 		96 of 10000 with 95.83% 	 Time used:  0.15 sec
2023-04-02 00:16:54,028 		120 of 10000 with 96.67% 	 Time used:  0.13 sec
2023-04-02 00:16:54,233 		144 of 10000 with 96.53% 	 Time used:  0.20 sec
2023-04-02 00:16:54,409 		168 of 10000 with 97.02% 	 Time used:  0.18 sec
2023-04-02 00:16:54,543 		192 of 10000 with 97.40% 	 Time used:  0.13 sec
2023-04-02 00:16:54,677 		216 of 10000 with 97.22% 	 Time used:  0.13 sec
2023-04-02 00:16:54,810 		240 of 10000 with 97.50% 	 Time used:  0.13 sec
2023-04-02 00:16:54,967 		264 of 10000 with 97.73% 	 Time used:  0.16 sec
2023-04-02 00:16:55,202 		288 of 10000 with 97.92% 	 Time used:  0.23 sec
2023-04-02 00:16:55,427 		312 of 10000 with 97.44% 	 Time used:  0.22 sec
2023-04-02 00:16:55,607 		336 of 10000 with 97.32% 	 Time used:  0.18 sec
2023-04-02 00:16:55,790 		360 of 10000 with 97.50% 	 Time used:  0.18 sec
2023-04-02 00:16:55,974 		384 of 10000 with 97.14% 	 Time used:  0.18 sec
2023-04-02 00:16:56,155 		408 of 10000 with 97.30% 	 Time used:  0.18 sec
2023-04-02 00:16:56,292 		432 of 10000 with 97.22% 	 Time used:  0.14 sec
2023-04-02 00:16:56,534 		456 of 10000 with 96.71% 	 Time used:  0.24 sec
2023-04-02 00:16:56,660 		480 of 10000 with 96.88% 	 Time used:  0.13 sec
2023-04-02 00:16:56,860 		504 of 10000 with 97.02% 	 Time used:  0.20 sec
2023-04-02 00:16:57,080 		528 of 10000 with 96.78% 	 Time used:  0.22 sec
2023-04-02 00:16:57,301 		552 of 10000 with 96.92% 	 Time used:  0.22 sec
2023-04-02 00:16:57,478 		576 of 10000 with 96.88% 	 Time used:  0.18 sec
2023-04-02 00:16:57,678 		600 of 10000 with 97.00% 	 Time used:  0.20 sec
2023-04-02 00:16:57,871 		624 of 10000 with 97.12% 	 Time used:  0.19 sec
2023-04-02 00:16:58,055 		648 of 10000 with 97.22% 	 Time used:  0.18 sec
2023-04-02 00:16:58,254 		672 of 10000 with 97.32% 	 Time used:  0.20 sec
2023-04-02 00:16:58,486 		696 of 10000 with 97.41% 	 Time used:  0.23 sec
2023-04-02 00:16:58,661 		720 of 10000 with 97.36% 	 Time used:  0.17 sec
2023-04-02 00:16:58,910 		744 of 10000 with 97.45% 	 Time used:  0.25 sec
2023-04-02 00:16:59,071 		768 of 10000 with 97.53% 	 Time used:  0.16 sec
2023-04-02 00:16:59,305 		792 of 10000 with 97.60% 	 Time used:  0.23 sec
2023-04-02 00:16:59,453 		816 of 10000 with 97.43% 	 Time used:  0.15 sec
2023-04-02 00:16:59,624 		840 of 10000 with 97.50% 	 Time used:  0.17 sec
2023-04-02 00:16:59,795 		864 of 10000 with 97.57% 	 Time used:  0.17 sec
2023-04-02 00:16:59,975 		888 of 10000 with 97.64% 	 Time used:  0.18 sec
2023-04-02 00:17:00,156 		912 of 10000 with 97.48% 	 Time used:  0.18 sec
2023-04-02 00:17:00,320 		936 of 10000 with 97.54% 	 Time used:  0.16 sec
2023-04-02 00:17:00,553 		960 of 10000 with 97.60% 	 Time used:  0.23 sec
2023-04-02 00:17:00,579 		984 of 10000 with 97.56% 	 Time used:  0.03 sec
2023-04-02 00:17:00,613 		1008 of 10000 with 97.62% 	 Time used:  0.03 sec
2023-04-02 00:17:00,646 		1032 of 10000 with 97.58% 	 Time used:  0.03 sec
2023-04-02 00:17:00,888 		1056 of 10000 with 97.44% 	 Time used:  0.24 sec
2023-04-02 00:17:01,054 		1080 of 10000 with 97.50% 	 Time used:  0.16 sec
2023-04-02 00:17:01,239 		1104 of 10000 with 97.55% 	 Time used:  0.18 sec
2023-04-02 00:17:01,413 		1128 of 10000 with 97.61% 	 Time used:  0.17 sec
2023-04-02 00:17:01,599 		1152 of 10000 with 97.66% 	 Time used:  0.19 sec
2023-04-02 00:17:01,834 		1176 of 10000 with 97.70% 	 Time used:  0.23 sec
2023-04-02 00:17:01,862 		1200 of 10000 with 97.67% 	 Time used:  0.03 sec
2023-04-02 00:17:01,901 		1224 of 10000 with 97.63% 	 Time used:  0.04 sec
2023-04-02 00:17:02,090 		1248 of 10000 with 97.68% 	 Time used:  0.19 sec
2023-04-02 00:17:02,327 		1272 of 10000 with 97.64% 	 Time used:  0.24 sec
2023-04-02 00:17:02,547 		1296 of 10000 with 97.69% 	 Time used:  0.22 sec
2023-04-02 00:17:02,745 		1320 of 10000 with 97.73% 	 Time used:  0.20 sec
2023-04-02 00:17:03,005 		1344 of 10000 with 97.77% 	 Time used:  0.26 sec
2023-04-02 00:17:03,160 		1368 of 10000 with 97.66% 	 Time used:  0.15 sec
2023-04-02 00:17:03,317 		1392 of 10000 with 97.70% 	 Time used:  0.16 sec
2023-04-02 00:17:03,497 		1416 of 10000 with 97.74% 	 Time used:  0.18 sec
2023-04-02 00:17:03,676 		1440 of 10000 with 97.78% 	 Time used:  0.18 sec
2023-04-02 00:17:03,860 		1464 of 10000 with 97.81% 	 Time used:  0.18 sec
2023-04-02 00:17:04,052 		1488 of 10000 with 97.72% 	 Time used:  0.19 sec
2023-04-02 00:17:04,226 		1512 of 10000 with 97.75% 	 Time used:  0.17 sec
2023-04-02 00:17:04,394 		1536 of 10000 with 97.72% 	 Time used:  0.17 sec
2023-04-02 00:17:04,587 		1560 of 10000 with 97.76% 	 Time used:  0.19 sec
2023-04-02 00:17:04,769 		1584 of 10000 with 97.60% 	 Time used:  0.18 sec
2023-04-02 00:17:05,003 		1608 of 10000 with 97.57% 	 Time used:  0.23 sec
2023-04-02 00:17:05,216 		1632 of 10000 with 97.61% 	 Time used:  0.21 sec
2023-04-02 00:17:05,412 		1656 of 10000 with 97.64% 	 Time used:  0.19 sec
2023-04-02 00:17:05,618 		1680 of 10000 with 97.68% 	 Time used:  0.21 sec
2023-04-02 00:17:05,823 		1704 of 10000 with 97.65% 	 Time used:  0.20 sec
2023-04-02 00:17:06,004 		1728 of 10000 with 97.57% 	 Time used:  0.18 sec
2023-04-02 00:17:06,173 		1752 of 10000 with 97.60% 	 Time used:  0.17 sec
2023-04-02 00:17:06,371 		1776 of 10000 with 97.64% 	 Time used:  0.19 sec
2023-04-02 00:17:06,562 		1800 of 10000 with 97.67% 	 Time used:  0.19 sec
2023-04-02 00:17:06,755 		1824 of 10000 with 97.59% 	 Time used:  0.19 sec
2023-04-02 00:17:06,907 		1848 of 10000 with 97.56% 	 Time used:  0.15 sec
2023-04-02 00:17:07,091 		1872 of 10000 with 97.54% 	 Time used:  0.18 sec
2023-04-02 00:17:07,290 		1896 of 10000 with 97.57% 	 Time used:  0.20 sec
2023-04-02 00:17:07,427 		1920 of 10000 with 97.60% 	 Time used:  0.14 sec
2023-04-02 00:17:07,614 		1944 of 10000 with 97.48% 	 Time used:  0.19 sec
2023-04-02 00:17:07,837 		1968 of 10000 with 97.41% 	 Time used:  0.22 sec
2023-04-02 00:17:08,014 		1992 of 10000 with 97.39% 	 Time used:  0.18 sec
2023-04-02 00:17:08,228 		2016 of 10000 with 97.42% 	 Time used:  0.21 sec
2023-04-02 00:17:08,430 		2040 of 10000 with 97.45% 	 Time used:  0.20 sec
2023-04-02 00:17:08,621 		2064 of 10000 with 97.38% 	 Time used:  0.19 sec
2023-04-02 00:17:08,808 		2088 of 10000 with 97.32% 	 Time used:  0.19 sec
2023-04-02 00:17:08,991 		2112 of 10000 with 97.30% 	 Time used:  0.18 sec
2023-04-02 00:17:09,216 		2136 of 10000 with 97.33% 	 Time used:  0.22 sec
2023-04-02 00:17:09,376 		2160 of 10000 with 97.31% 	 Time used:  0.16 sec
2023-04-02 00:17:09,528 		2184 of 10000 with 97.34% 	 Time used:  0.15 sec
2023-04-02 00:17:09,732 		2208 of 10000 with 97.37% 	 Time used:  0.20 sec
2023-04-02 00:17:09,925 		2232 of 10000 with 97.36% 	 Time used:  0.19 sec
2023-04-02 00:17:10,115 		2256 of 10000 with 97.38% 	 Time used:  0.19 sec
2023-04-02 00:17:10,301 		2280 of 10000 with 97.32% 	 Time used:  0.19 sec
2023-04-02 00:17:10,470 		2304 of 10000 with 97.35% 	 Time used:  0.17 sec
2023-04-02 00:17:10,653 		2328 of 10000 with 97.34% 	 Time used:  0.18 sec
2023-04-02 00:17:10,880 		2352 of 10000 with 97.36% 	 Time used:  0.23 sec
2023-04-02 00:17:11,097 		2376 of 10000 with 97.35% 	 Time used:  0.22 sec
2023-04-02 00:17:11,277 		2400 of 10000 with 97.33% 	 Time used:  0.18 sec
2023-04-02 00:17:11,487 		2424 of 10000 with 97.36% 	 Time used:  0.21 sec
2023-04-02 00:17:11,692 		2448 of 10000 with 97.39% 	 Time used:  0.20 sec
2023-04-02 00:17:11,916 		2472 of 10000 with 97.41% 	 Time used:  0.22 sec
2023-04-02 00:17:11,940 		2496 of 10000 with 97.36% 	 Time used:  0.02 sec
2023-04-02 00:17:11,979 		2520 of 10000 with 97.38% 	 Time used:  0.04 sec
2023-04-02 00:17:12,113 		2544 of 10000 with 97.41% 	 Time used:  0.13 sec
2023-04-02 00:17:12,265 		2568 of 10000 with 97.39% 	 Time used:  0.15 sec
2023-04-02 00:17:12,395 		2592 of 10000 with 97.42% 	 Time used:  0.13 sec
2023-04-02 00:17:12,512 		2616 of 10000 with 97.40% 	 Time used:  0.12 sec
2023-04-02 00:17:12,704 		2640 of 10000 with 97.42% 	 Time used:  0.16 sec
2023-04-02 00:17:12,856 		2664 of 10000 with 97.45% 	 Time used:  0.15 sec
2023-04-02 00:17:13,046 		2688 of 10000 with 97.36% 	 Time used:  0.19 sec
2023-04-02 00:17:13,251 		2712 of 10000 with 97.38% 	 Time used:  0.20 sec
2023-04-02 00:17:13,483 		2736 of 10000 with 97.37% 	 Time used:  0.23 sec
2023-04-02 00:17:13,508 		2760 of 10000 with 97.39% 	 Time used:  0.02 sec
2023-04-02 00:17:13,687 		2784 of 10000 with 97.41% 	 Time used:  0.18 sec
2023-04-02 00:17:13,871 		2808 of 10000 with 97.44% 	 Time used:  0.18 sec
2023-04-02 00:17:14,028 		2832 of 10000 with 97.42% 	 Time used:  0.16 sec
2023-04-02 00:17:14,252 		2856 of 10000 with 97.41% 	 Time used:  0.22 sec
2023-04-02 00:17:14,429 		2880 of 10000 with 97.43% 	 Time used:  0.18 sec
2023-04-02 00:17:14,634 		2904 of 10000 with 97.42% 	 Time used:  0.20 sec
2023-04-02 00:17:14,859 		2928 of 10000 with 97.44% 	 Time used:  0.22 sec
2023-04-02 00:17:15,039 		2952 of 10000 with 97.46% 	 Time used:  0.18 sec
2023-04-02 00:17:15,241 		2976 of 10000 with 97.48% 	 Time used:  0.20 sec
2023-04-02 00:17:15,465 		3000 of 10000 with 97.47% 	 Time used:  0.22 sec
2023-04-02 00:17:15,636 		3024 of 10000 with 97.49% 	 Time used:  0.17 sec
2023-04-02 00:17:15,813 		3048 of 10000 with 97.51% 	 Time used:  0.18 sec
2023-04-02 00:17:16,028 		3072 of 10000 with 97.49% 	 Time used:  0.21 sec
2023-04-02 00:17:16,207 		3096 of 10000 with 97.51% 	 Time used:  0.18 sec
2023-04-02 00:17:16,382 		3120 of 10000 with 97.53% 	 Time used:  0.17 sec
2023-04-02 00:17:16,586 		3144 of 10000 with 97.46% 	 Time used:  0.20 sec
2023-04-02 00:17:16,761 		3168 of 10000 with 97.47% 	 Time used:  0.17 sec
2023-04-02 00:17:16,937 		3192 of 10000 with 97.46% 	 Time used:  0.18 sec
2023-04-02 00:17:17,120 		3216 of 10000 with 97.48% 	 Time used:  0.18 sec
2023-04-02 00:17:17,309 		3240 of 10000 with 97.47% 	 Time used:  0.19 sec
2023-04-02 00:17:17,543 		3264 of 10000 with 97.49% 	 Time used:  0.23 sec
2023-04-02 00:17:17,669 		3288 of 10000 with 97.48% 	 Time used:  0.12 sec
2023-04-02 00:17:17,829 		3312 of 10000 with 97.49% 	 Time used:  0.16 sec
2023-04-02 00:17:18,015 		3336 of 10000 with 97.51% 	 Time used:  0.19 sec
2023-04-02 00:17:18,224 		3360 of 10000 with 97.53% 	 Time used:  0.21 sec
2023-04-02 00:17:18,444 		3384 of 10000 with 97.55% 	 Time used:  0.22 sec
2023-04-02 00:17:18,635 		3408 of 10000 with 97.56% 	 Time used:  0.19 sec
2023-04-02 00:17:18,876 		3432 of 10000 with 97.58% 	 Time used:  0.24 sec
2023-04-02 00:17:19,062 		3456 of 10000 with 97.57% 	 Time used:  0.19 sec
2023-04-02 00:17:19,267 		3480 of 10000 with 97.56% 	 Time used:  0.20 sec
2023-04-02 00:17:19,485 		3504 of 10000 with 97.52% 	 Time used:  0.22 sec
2023-04-02 00:17:19,662 		3528 of 10000 with 97.53% 	 Time used:  0.18 sec
2023-04-02 00:17:19,841 		3552 of 10000 with 97.55% 	 Time used:  0.18 sec
2023-04-02 00:17:20,053 		3576 of 10000 with 97.54% 	 Time used:  0.21 sec
2023-04-02 00:17:20,242 		3600 of 10000 with 97.56% 	 Time used:  0.19 sec
2023-04-02 00:17:20,436 		3624 of 10000 with 97.54% 	 Time used:  0.19 sec
2023-04-02 00:17:20,629 		3648 of 10000 with 97.56% 	 Time used:  0.19 sec
2023-04-02 00:17:20,774 		3672 of 10000 with 97.58% 	 Time used:  0.14 sec
2023-04-02 00:17:21,020 		3696 of 10000 with 97.56% 	 Time used:  0.24 sec
2023-04-02 00:17:21,155 		3720 of 10000 with 97.55% 	 Time used:  0.13 sec
2023-04-02 00:17:21,355 		3744 of 10000 with 97.54% 	 Time used:  0.20 sec
2023-04-02 00:17:21,542 		3768 of 10000 with 97.56% 	 Time used:  0.19 sec
2023-04-02 00:17:21,732 		3792 of 10000 with 97.57% 	 Time used:  0.19 sec
2023-04-02 00:17:21,925 		3816 of 10000 with 97.56% 	 Time used:  0.19 sec
2023-04-02 00:17:22,166 		3840 of 10000 with 97.58% 	 Time used:  0.24 sec
2023-04-02 00:17:22,325 		3864 of 10000 with 97.59% 	 Time used:  0.16 sec
2023-04-02 00:17:22,540 		3888 of 10000 with 97.61% 	 Time used:  0.21 sec
2023-04-02 00:17:22,712 		3912 of 10000 with 97.62% 	 Time used:  0.17 sec
2023-04-02 00:17:22,873 		3936 of 10000 with 97.64% 	 Time used:  0.16 sec
2023-04-02 00:17:23,017 		3960 of 10000 with 97.63% 	 Time used:  0.14 sec
2023-04-02 00:17:23,185 		3984 of 10000 with 97.62% 	 Time used:  0.17 sec
2023-04-02 00:17:23,359 		4008 of 10000 with 97.60% 	 Time used:  0.17 sec
2023-04-02 00:17:23,533 		4032 of 10000 with 97.62% 	 Time used:  0.17 sec
2023-04-02 00:17:23,706 		4056 of 10000 with 97.61% 	 Time used:  0.17 sec
2023-04-02 00:17:23,893 		4080 of 10000 with 97.62% 	 Time used:  0.19 sec
2023-04-02 00:17:24,063 		4104 of 10000 with 97.64% 	 Time used:  0.17 sec
2023-04-02 00:17:24,280 		4128 of 10000 with 97.65% 	 Time used:  0.22 sec
2023-04-02 00:17:24,411 		4152 of 10000 with 97.66% 	 Time used:  0.13 sec
2023-04-02 00:17:24,592 		4176 of 10000 with 97.68% 	 Time used:  0.18 sec
2023-04-02 00:17:24,770 		4200 of 10000 with 97.67% 	 Time used:  0.18 sec
2023-04-02 00:17:24,970 		4224 of 10000 with 97.68% 	 Time used:  0.20 sec
2023-04-02 00:17:25,154 		4248 of 10000 with 97.69% 	 Time used:  0.18 sec
2023-04-02 00:17:25,318 		4272 of 10000 with 97.68% 	 Time used:  0.16 sec
2023-04-02 00:17:25,479 		4296 of 10000 with 97.70% 	 Time used:  0.16 sec
2023-04-02 00:17:25,660 		4320 of 10000 with 97.69% 	 Time used:  0.18 sec
2023-04-02 00:17:25,894 		4344 of 10000 with 97.70% 	 Time used:  0.23 sec
2023-04-02 00:17:26,059 		4368 of 10000 with 97.71% 	 Time used:  0.16 sec
2023-04-02 00:17:26,286 		4392 of 10000 with 97.72% 	 Time used:  0.23 sec
2023-04-02 00:17:26,480 		4416 of 10000 with 97.71% 	 Time used:  0.19 sec
2023-04-02 00:17:26,655 		4440 of 10000 with 97.73% 	 Time used:  0.18 sec
2023-04-02 00:17:26,848 		4464 of 10000 with 97.74% 	 Time used:  0.19 sec
2023-04-02 00:17:27,038 		4488 of 10000 with 97.73% 	 Time used:  0.19 sec
2023-04-02 00:17:27,254 		4512 of 10000 with 97.67% 	 Time used:  0.22 sec
2023-04-02 00:17:27,446 		4536 of 10000 with 97.66% 	 Time used:  0.19 sec
2023-04-02 00:17:27,677 		4560 of 10000 with 97.68% 	 Time used:  0.23 sec
2023-04-02 00:17:27,832 		4584 of 10000 with 97.69% 	 Time used:  0.15 sec
2023-04-02 00:17:28,005 		4608 of 10000 with 97.66% 	 Time used:  0.17 sec
2023-04-02 00:17:28,164 		4632 of 10000 with 97.67% 	 Time used:  0.16 sec
2023-04-02 00:17:28,392 		4656 of 10000 with 97.68% 	 Time used:  0.23 sec
2023-04-02 00:17:28,417 		4680 of 10000 with 97.69% 	 Time used:  0.02 sec
```
