## Supplementary material for "Competitive performance and superior noise robustness of a non-negative deep convolutional spiking network": Source Code: log_2023_04_01_19_17_20_100.0.txt (part 5 of 8)

```
2023-04-02 00:17:28,451 		4704 of 10000 with 97.68% 	 Time used:  0.03 sec
2023-04-02 00:17:28,484 		4728 of 10000 with 97.65% 	 Time used:  0.03 sec
2023-04-02 00:17:28,518 		4752 of 10000 with 97.64% 	 Time used:  0.03 sec
2023-04-02 00:17:28,552 		4776 of 10000 with 97.65% 	 Time used:  0.03 sec
2023-04-02 00:17:28,586 		4800 of 10000 with 97.67% 	 Time used:  0.03 sec
2023-04-02 00:17:28,619 		4824 of 10000 with 97.68% 	 Time used:  0.03 sec
2023-04-02 00:17:28,653 		4848 of 10000 with 97.67% 	 Time used:  0.03 sec
2023-04-02 00:17:28,687 		4872 of 10000 with 97.68% 	 Time used:  0.03 sec
2023-04-02 00:17:28,721 		4896 of 10000 with 97.69% 	 Time used:  0.03 sec
2023-04-02 00:17:28,754 		4920 of 10000 with 97.70% 	 Time used:  0.03 sec
2023-04-02 00:17:28,788 		4944 of 10000 with 97.71% 	 Time used:  0.03 sec
2023-04-02 00:17:28,822 		4968 of 10000 with 97.73% 	 Time used:  0.03 sec
2023-04-02 00:17:28,856 		4992 of 10000 with 97.70% 	 Time used:  0.03 sec
2023-04-02 00:17:28,889 		5016 of 10000 with 97.71% 	 Time used:  0.03 sec
2023-04-02 00:17:28,923 		5040 of 10000 with 97.70% 	 Time used:  0.03 sec
2023-04-02 00:17:28,956 		5064 of 10000 with 97.69% 	 Time used:  0.03 sec
2023-04-02 00:17:28,990 		5088 of 10000 with 97.66% 	 Time used:  0.03 sec
2023-04-02 00:17:29,024 		5112 of 10000 with 97.67% 	 Time used:  0.03 sec
2023-04-02 00:17:29,057 		5136 of 10000 with 97.66% 	 Time used:  0.03 sec
2023-04-02 00:17:29,091 		5160 of 10000 with 97.66% 	 Time used:  0.03 sec
2023-04-02 00:17:29,125 		5184 of 10000 with 97.67% 	 Time used:  0.03 sec
2023-04-02 00:17:29,242 		5208 of 10000 with 97.68% 	 Time used:  0.12 sec
2023-04-02 00:17:29,478 		5232 of 10000 with 97.67% 	 Time used:  0.24 sec
2023-04-02 00:17:29,695 		5256 of 10000 with 97.64% 	 Time used:  0.22 sec
2023-04-02 00:17:29,718 		5280 of 10000 with 97.65% 	 Time used:  0.02 sec
2023-04-02 00:17:29,751 		5304 of 10000 with 97.66% 	 Time used:  0.03 sec
2023-04-02 00:17:29,785 		5328 of 10000 with 97.67% 	 Time used:  0.03 sec
2023-04-02 00:17:29,819 		5352 of 10000 with 97.68% 	 Time used:  0.03 sec
2023-04-02 00:17:29,853 		5376 of 10000 with 97.66% 	 Time used:  0.03 sec
2023-04-02 00:17:29,886 		5400 of 10000 with 97.67% 	 Time used:  0.03 sec
2023-04-02 00:17:29,920 		5424 of 10000 with 97.68% 	 Time used:  0.03 sec
2023-04-02 00:17:29,953 		5448 of 10000 with 97.69% 	 Time used:  0.03 sec
2023-04-02 00:17:29,987 		5472 of 10000 with 97.68% 	 Time used:  0.03 sec
2023-04-02 00:17:30,021 		5496 of 10000 with 97.65% 	 Time used:  0.03 sec
2023-04-02 00:17:30,055 		5520 of 10000 with 97.64% 	 Time used:  0.03 sec
2023-04-02 00:17:30,089 		5544 of 10000 with 97.66% 	 Time used:  0.03 sec
2023-04-02 00:17:30,123 		5568 of 10000 with 97.67% 	 Time used:  0.03 sec
2023-04-02 00:17:30,156 		5592 of 10000 with 97.64% 	 Time used:  0.03 sec
2023-04-02 00:17:30,190 		5616 of 10000 with 97.65% 	 Time used:  0.03 sec
2023-04-02 00:17:30,224 		5640 of 10000 with 97.64% 	 Time used:  0.03 sec
2023-04-02 00:17:30,257 		5664 of 10000 with 97.65% 	 Time used:  0.03 sec
2023-04-02 00:17:30,291 		5688 of 10000 with 97.66% 	 Time used:  0.03 sec
2023-04-02 00:17:30,325 		5712 of 10000 with 97.67% 	 Time used:  0.03 sec
2023-04-02 00:17:30,358 		5736 of 10000 with 97.66% 	 Time used:  0.03 sec
2023-04-02 00:17:30,392 		5760 of 10000 with 97.66% 	 Time used:  0.03 sec
2023-04-02 00:17:30,466 		5784 of 10000 with 97.63% 	 Time used:  0.07 sec
2023-04-02 00:17:30,502 		5808 of 10000 with 97.62% 	 Time used:  0.03 sec
2023-04-02 00:17:30,535 		5832 of 10000 with 97.62% 	 Time used:  0.03 sec
2023-04-02 00:17:30,569 		5856 of 10000 with 97.61% 	 Time used:  0.03 sec
2023-04-02 00:17:30,603 		5880 of 10000 with 97.60% 	 Time used:  0.03 sec
2023-04-02 00:17:30,636 		5904 of 10000 with 97.61% 	 Time used:  0.03 sec
2023-04-02 00:17:30,670 		5928 of 10000 with 97.60% 	 Time used:  0.03 sec
2023-04-02 00:17:30,704 		5952 of 10000 with 97.61% 	 Time used:  0.03 sec
2023-04-02 00:17:30,737 		5976 of 10000 with 97.62% 	 Time used:  0.03 sec
2023-04-02 00:17:30,771 		6000 of 10000 with 97.63% 	 Time used:  0.03 sec
2023-04-02 00:17:30,805 		6024 of 10000 with 97.64% 	 Time used:  0.03 sec
2023-04-02 00:17:30,839 		6048 of 10000 with 97.64% 	 Time used:  0.03 sec
2023-04-02 00:17:30,872 		6072 of 10000 with 97.64% 	 Time used:  0.03 sec
2023-04-02 00:17:30,906 		6096 of 10000 with 97.62% 	 Time used:  0.03 sec
2023-04-02 00:17:30,940 		6120 of 10000 with 97.61% 	 Time used:  0.03 sec
2023-04-02 00:17:30,985 		6144 of 10000 with 97.62% 	 Time used:  0.04 sec
2023-04-02 00:17:31,018 		6168 of 10000 with 97.63% 	 Time used:  0.03 sec
2023-04-02 00:17:31,051 		6192 of 10000 with 97.61% 	 Time used:  0.03 sec
2023-04-02 00:17:31,085 		6216 of 10000 with 97.59% 	 Time used:  0.03 sec
2023-04-02 00:17:31,119 		6240 of 10000 with 97.60% 	 Time used:  0.03 sec
2023-04-02 00:17:31,152 		6264 of 10000 with 97.61% 	 Time used:  0.03 sec
2023-04-02 00:17:31,186 		6288 of 10000 with 97.61% 	 Time used:  0.03 sec
2023-04-02 00:17:31,220 		6312 of 10000 with 97.62% 	 Time used:  0.03 sec
2023-04-02 00:17:31,253 		6336 of 10000 with 97.63% 	 Time used:  0.03 sec
2023-04-02 00:17:31,287 		6360 of 10000 with 97.61% 	 Time used:  0.03 sec
2023-04-02 00:17:31,320 		6384 of 10000 with 97.62% 	 Time used:  0.03 sec
2023-04-02 00:17:31,354 		6408 of 10000 with 97.63% 	 Time used:  0.03 sec
2023-04-02 00:17:31,388 		6432 of 10000 with 97.64% 	 Time used:  0.03 sec
2023-04-02 00:17:31,541 		6456 of 10000 with 97.65% 	 Time used:  0.15 sec
2023-04-02 00:17:31,658 		6480 of 10000 with 97.65% 	 Time used:  0.12 sec
2023-04-02 00:17:31,782 		6504 of 10000 with 97.66% 	 Time used:  0.12 sec
2023-04-02 00:17:31,979 		6528 of 10000 with 97.66% 	 Time used:  0.20 sec
2023-04-02 00:17:32,139 		6552 of 10000 with 97.65% 	 Time used:  0.16 sec
2023-04-02 00:17:32,289 		6576 of 10000 with 97.66% 	 Time used:  0.15 sec
2023-04-02 00:17:32,430 		6600 of 10000 with 97.67% 	 Time used:  0.14 sec
2023-04-02 00:17:32,720 		6624 of 10000 with 97.66% 	 Time used:  0.29 sec
2023-04-02 00:17:32,874 		6648 of 10000 with 97.64% 	 Time used:  0.15 sec
2023-04-02 00:17:32,977 		6672 of 10000 with 97.65% 	 Time used:  0.10 sec
2023-04-02 00:17:33,032 		6696 of 10000 with 97.66% 	 Time used:  0.05 sec
2023-04-02 00:17:33,066 		6720 of 10000 with 97.66% 	 Time used:  0.03 sec
2023-04-02 00:17:33,205 		6744 of 10000 with 97.66% 	 Time used:  0.14 sec
2023-04-02 00:17:33,381 		6768 of 10000 with 97.65% 	 Time used:  0.18 sec
2023-04-02 00:17:33,545 		6792 of 10000 with 97.64% 	 Time used:  0.16 sec
2023-04-02 00:17:33,777 		6816 of 10000 with 97.64% 	 Time used:  0.23 sec
2023-04-02 00:17:33,970 		6840 of 10000 with 97.65% 	 Time used:  0.19 sec
2023-04-02 00:17:34,172 		6864 of 10000 with 97.65% 	 Time used:  0.20 sec
2023-04-02 00:17:34,386 		6888 of 10000 with 97.66% 	 Time used:  0.21 sec
2023-04-02 00:17:34,574 		6912 of 10000 with 97.66% 	 Time used:  0.19 sec
2023-04-02 00:17:34,789 		6936 of 10000 with 97.66% 	 Time used:  0.21 sec
2023-04-02 00:17:34,947 		6960 of 10000 with 97.67% 	 Time used:  0.16 sec
2023-04-02 00:17:35,132 		6984 of 10000 with 97.64% 	 Time used:  0.18 sec
2023-04-02 00:17:35,310 		7008 of 10000 with 97.65% 	 Time used:  0.18 sec
2023-04-02 00:17:35,493 		7032 of 10000 with 97.64% 	 Time used:  0.18 sec
2023-04-02 00:17:35,671 		7056 of 10000 with 97.65% 	 Time used:  0.18 sec
2023-04-02 00:17:35,856 		7080 of 10000 with 97.66% 	 Time used:  0.18 sec
2023-04-02 00:17:36,050 		7104 of 10000 with 97.65% 	 Time used:  0.19 sec
2023-04-02 00:17:36,295 		7128 of 10000 with 97.66% 	 Time used:  0.24 sec
2023-04-02 00:17:36,460 		7152 of 10000 with 97.65% 	 Time used:  0.16 sec
2023-04-02 00:17:36,627 		7176 of 10000 with 97.66% 	 Time used:  0.17 sec
2023-04-02 00:17:36,806 		7200 of 10000 with 97.67% 	 Time used:  0.18 sec
2023-04-02 00:17:36,989 		7224 of 10000 with 97.67% 	 Time used:  0.18 sec
2023-04-02 00:17:37,148 		7248 of 10000 with 97.65% 	 Time used:  0.16 sec
2023-04-02 00:17:37,395 		7272 of 10000 with 97.65% 	 Time used:  0.25 sec
2023-04-02 00:17:37,421 		7296 of 10000 with 97.64% 	 Time used:  0.02 sec
2023-04-02 00:17:37,454 		7320 of 10000 with 97.64% 	 Time used:  0.03 sec
2023-04-02 00:17:37,487 		7344 of 10000 with 97.63% 	 Time used:  0.03 sec
2023-04-02 00:17:37,637 		7368 of 10000 with 97.64% 	 Time used:  0.15 sec
2023-04-02 00:17:37,814 		7392 of 10000 with 97.65% 	 Time used:  0.18 sec
2023-04-02 00:17:37,981 		7416 of 10000 with 97.64% 	 Time used:  0.17 sec
2023-04-02 00:17:38,134 		7440 of 10000 with 97.65% 	 Time used:  0.15 sec
2023-04-02 00:17:38,344 		7464 of 10000 with 97.66% 	 Time used:  0.21 sec
2023-04-02 00:17:38,499 		7488 of 10000 with 97.66% 	 Time used:  0.15 sec
2023-04-02 00:17:38,634 		7512 of 10000 with 97.67% 	 Time used:  0.13 sec
2023-04-02 00:17:38,789 		7536 of 10000 with 97.68% 	 Time used:  0.15 sec
2023-04-02 00:17:38,921 		7560 of 10000 with 97.69% 	 Time used:  0.13 sec
2023-04-02 00:17:39,065 		7584 of 10000 with 97.68% 	 Time used:  0.14 sec
2023-04-02 00:17:39,222 		7608 of 10000 with 97.69% 	 Time used:  0.16 sec
2023-04-02 00:17:39,460 		7632 of 10000 with 97.69% 	 Time used:  0.24 sec
2023-04-02 00:17:39,572 		7656 of 10000 with 97.70% 	 Time used:  0.11 sec
2023-04-02 00:17:39,606 		7680 of 10000 with 97.68% 	 Time used:  0.03 sec
2023-04-02 00:17:39,640 		7704 of 10000 with 97.69% 	 Time used:  0.03 sec
2023-04-02 00:17:39,682 		7728 of 10000 with 97.70% 	 Time used:  0.04 sec
2023-04-02 00:17:39,828 		7752 of 10000 with 97.70% 	 Time used:  0.15 sec
2023-04-02 00:17:39,983 		7776 of 10000 with 97.70% 	 Time used:  0.15 sec
2023-04-02 00:17:40,152 		7800 of 10000 with 97.71% 	 Time used:  0.17 sec
2023-04-02 00:17:40,348 		7824 of 10000 with 97.71% 	 Time used:  0.20 sec
2023-04-02 00:17:40,520 		7848 of 10000 with 97.72% 	 Time used:  0.16 sec
2023-04-02 00:17:40,753 		7872 of 10000 with 97.70% 	 Time used:  0.23 sec
2023-04-02 00:17:40,928 		7896 of 10000 with 97.71% 	 Time used:  0.17 sec
2023-04-02 00:17:41,098 		7920 of 10000 with 97.70% 	 Time used:  0.17 sec
2023-04-02 00:17:41,256 		7944 of 10000 with 97.71% 	 Time used:  0.16 sec
2023-04-02 00:17:41,493 		7968 of 10000 with 97.70% 	 Time used:  0.24 sec
2023-04-02 00:17:41,518 		7992 of 10000 with 97.71% 	 Time used:  0.02 sec
2023-04-02 00:17:41,553 		8016 of 10000 with 97.69% 	 Time used:  0.03 sec
2023-04-02 00:17:41,587 		8040 of 10000 with 97.70% 	 Time used:  0.03 sec
2023-04-02 00:17:41,622 		8064 of 10000 with 97.71% 	 Time used:  0.03 sec
2023-04-02 00:17:41,753 		8088 of 10000 with 97.70% 	 Time used:  0.13 sec
2023-04-02 00:17:41,940 		8112 of 10000 with 97.71% 	 Time used:  0.19 sec
2023-04-02 00:17:42,116 		8136 of 10000 with 97.71% 	 Time used:  0.17 sec
2023-04-02 00:17:42,279 		8160 of 10000 with 97.72% 	 Time used:  0.16 sec
2023-04-02 00:17:42,460 		8184 of 10000 with 97.73% 	 Time used:  0.18 sec
2023-04-02 00:17:42,640 		8208 of 10000 with 97.73% 	 Time used:  0.18 sec
2023-04-02 00:17:42,788 		8232 of 10000 with 97.74% 	 Time used:  0.15 sec
2023-04-02 00:17:42,929 		8256 of 10000 with 97.73% 	 Time used:  0.14 sec
2023-04-02 00:17:43,125 		8280 of 10000 with 97.74% 	 Time used:  0.19 sec
2023-04-02 00:17:43,293 		8304 of 10000 with 97.74% 	 Time used:  0.17 sec
2023-04-02 00:17:43,454 		8328 of 10000 with 97.73% 	 Time used:  0.16 sec
2023-04-02 00:17:43,642 		8352 of 10000 with 97.73% 	 Time used:  0.19 sec
2023-04-02 00:17:43,867 		8376 of 10000 with 97.73% 	 Time used:  0.22 sec
2023-04-02 00:17:44,052 		8400 of 10000 with 97.74% 	 Time used:  0.18 sec
2023-04-02 00:17:44,265 		8424 of 10000 with 97.73% 	 Time used:  0.21 sec
2023-04-02 00:17:44,451 		8448 of 10000 with 97.74% 	 Time used:  0.19 sec
2023-04-02 00:17:44,608 		8472 of 10000 with 97.75% 	 Time used:  0.16 sec
2023-04-02 00:17:44,782 		8496 of 10000 with 97.73% 	 Time used:  0.17 sec
2023-04-02 00:17:44,964 		8520 of 10000 with 97.72% 	 Time used:  0.18 sec
2023-04-02 00:17:45,183 		8544 of 10000 with 97.72% 	 Time used:  0.22 sec
2023-04-02 00:17:45,340 		8568 of 10000 with 97.71% 	 Time used:  0.16 sec
2023-04-02 00:17:45,491 		8592 of 10000 with 97.72% 	 Time used:  0.15 sec
2023-04-02 00:17:45,638 		8616 of 10000 with 97.73% 	 Time used:  0.15 sec
2023-04-02 00:17:45,776 		8640 of 10000 with 97.72% 	 Time used:  0.14 sec
2023-04-02 00:17:45,975 		8664 of 10000 with 97.71% 	 Time used:  0.20 sec
2023-04-02 00:17:46,134 		8688 of 10000 with 97.71% 	 Time used:  0.16 sec
2023-04-02 00:17:46,323 		8712 of 10000 with 97.72% 	 Time used:  0.19 sec
2023-04-02 00:17:46,555 		8736 of 10000 with 97.71% 	 Time used:  0.23 sec
2023-04-02 00:17:46,704 		8760 of 10000 with 97.72% 	 Time used:  0.15 sec
2023-04-02 00:17:46,867 		8784 of 10000 with 97.72% 	 Time used:  0.16 sec
2023-04-02 00:17:47,027 		8808 of 10000 with 97.72% 	 Time used:  0.16 sec
2023-04-02 00:17:47,191 		8832 of 10000 with 97.71% 	 Time used:  0.16 sec
2023-04-02 00:17:47,379 		8856 of 10000 with 97.72% 	 Time used:  0.19 sec
2023-04-02 00:17:47,570 		8880 of 10000 with 97.73% 	 Time used:  0.19 sec
2023-04-02 00:17:47,771 		8904 of 10000 with 97.73% 	 Time used:  0.20 sec
2023-04-02 00:17:47,991 		8928 of 10000 with 97.74% 	 Time used:  0.22 sec
2023-04-02 00:17:48,163 		8952 of 10000 with 97.74% 	 Time used:  0.17 sec
2023-04-02 00:17:48,340 		8976 of 10000 with 97.75% 	 Time used:  0.18 sec
2023-04-02 00:17:48,522 		9000 of 10000 with 97.76% 	 Time used:  0.18 sec
2023-04-02 00:17:48,754 		9024 of 10000 with 97.74% 	 Time used:  0.23 sec
2023-04-02 00:17:49,064 		9048 of 10000 with 97.75% 	 Time used:  0.31 sec
2023-04-02 00:17:49,256 		9072 of 10000 with 97.75% 	 Time used:  0.19 sec
2023-04-02 00:17:49,441 		9096 of 10000 with 97.75% 	 Time used:  0.18 sec
2023-04-02 00:17:49,614 		9120 of 10000 with 97.75% 	 Time used:  0.17 sec
2023-04-02 00:17:49,794 		9144 of 10000 with 97.74% 	 Time used:  0.18 sec
2023-04-02 00:17:49,947 		9168 of 10000 with 97.74% 	 Time used:  0.15 sec
2023-04-02 00:17:50,133 		9192 of 10000 with 97.75% 	 Time used:  0.18 sec
2023-04-02 00:17:50,299 		9216 of 10000 with 97.74% 	 Time used:  0.17 sec
2023-04-02 00:17:50,526 		9240 of 10000 with 97.74% 	 Time used:  0.23 sec
2023-04-02 00:17:50,556 		9264 of 10000 with 97.74% 	 Time used:  0.03 sec
2023-04-02 00:17:50,589 		9288 of 10000 with 97.75% 	 Time used:  0.03 sec
2023-04-02 00:17:50,622 		9312 of 10000 with 97.74% 	 Time used:  0.03 sec
2023-04-02 00:17:50,655 		9336 of 10000 with 97.75% 	 Time used:  0.03 sec
2023-04-02 00:17:50,808 		9360 of 10000 with 97.76% 	 Time used:  0.15 sec
2023-04-02 00:17:51,032 		9384 of 10000 with 97.75% 	 Time used:  0.22 sec
2023-04-02 00:17:51,252 		9408 of 10000 with 97.76% 	 Time used:  0.22 sec
2023-04-02 00:17:51,278 		9432 of 10000 with 97.76% 	 Time used:  0.03 sec
2023-04-02 00:17:51,311 		9456 of 10000 with 97.77% 	 Time used:  0.03 sec
2023-04-02 00:17:51,345 		9480 of 10000 with 97.76% 	 Time used:  0.03 sec
2023-04-02 00:17:51,378 		9504 of 10000 with 97.77% 	 Time used:  0.03 sec
2023-04-02 00:17:51,411 		9528 of 10000 with 97.76% 	 Time used:  0.03 sec
2023-04-02 00:17:51,574 		9552 of 10000 with 97.77% 	 Time used:  0.16 sec
2023-04-02 00:17:51,759 		9576 of 10000 with 97.78% 	 Time used:  0.18 sec
2023-04-02 00:17:51,908 		9600 of 10000 with 97.78% 	 Time used:  0.15 sec
2023-04-02 00:17:52,086 		9624 of 10000 with 97.79% 	 Time used:  0.18 sec
2023-04-02 00:17:52,311 		9648 of 10000 with 97.76% 	 Time used:  0.22 sec
2023-04-02 00:17:52,483 		9672 of 10000 with 97.76% 	 Time used:  0.17 sec
2023-04-02 00:17:52,648 		9696 of 10000 with 97.75% 	 Time used:  0.16 sec
2023-04-02 00:17:52,860 		9720 of 10000 with 97.75% 	 Time used:  0.21 sec
2023-04-02 00:17:53,011 		9744 of 10000 with 97.75% 	 Time used:  0.15 sec
2023-04-02 00:17:53,165 		9768 of 10000 with 97.75% 	 Time used:  0.15 sec
2023-04-02 00:17:53,321 		9792 of 10000 with 97.75% 	 Time used:  0.16 sec
2023-04-02 00:17:53,498 		9816 of 10000 with 97.75% 	 Time used:  0.18 sec
2023-04-02 00:17:53,690 		9840 of 10000 with 97.75% 	 Time used:  0.19 sec
2023-04-02 00:17:53,889 		9864 of 10000 with 97.75% 	 Time used:  0.20 sec
2023-04-02 00:17:54,071 		9888 of 10000 with 97.74% 	 Time used:  0.18 sec
2023-04-02 00:17:54,243 		9912 of 10000 with 97.75% 	 Time used:  0.17 sec
2023-04-02 00:17:54,442 		9936 of 10000 with 97.76% 	 Time used:  0.20 sec
2023-04-02 00:17:54,626 		9960 of 10000 with 97.75% 	 Time used:  0.18 sec
2023-04-02 00:17:54,783 		9984 of 10000 with 97.76% 	 Time used:  0.16 sec
2023-04-02 00:17:54,934 		10000 of 10000 with 97.75% 	 Time used:  0.15 sec
2023-04-02 00:17:54,934 
2023-04-02 00:17:54,949 			Learning rate: weights:   1.000e-04    
2023-04-02 00:17:54,950 			Last test performance: 97.75%
2023-04-02 00:17:54,950 ----------------
2023-04-02 00:17:56,191   54  =>  0    		Training 486 pattern with 98.33% 	Forward time: 	 1.08 sec
2023-04-02 00:17:56,191 			Loss:    1.990e-03    			Backward time: 	 0.14 sec 
2023-04-02 00:17:56,474 			Learning rate: weights:   1.000e-04    
2023-04-02 00:17:56,474 			Last test performance: 97.75%
2023-04-02 00:17:56,474 ----------------
2023-04-02 00:17:57,679   54  =>  1    		Training 486 pattern with 98.75% 	Forward time: 	 1.04 sec
2023-04-02 00:17:57,679 			Loss:    1.696e-03    			Backward time: 	 0.15 sec 
2023-04-02 00:17:57,964 			Learning rate: weights:   1.000e-04    
2023-04-02 00:17:57,965 			Last test performance: 97.75%
2023-04-02 00:17:57,965 ----------------
2023-04-02 00:17:58,964   54  =>  2    		Training 486 pattern with 98.54% 	Forward time: 	 0.91 sec
2023-04-02 00:17:58,964 			Loss:    1.722e-03    			Backward time: 	 0.07 sec 
2023-04-02 00:17:59,075 			Learning rate: weights:   1.000e-04    
2023-04-02 00:17:59,075 			Last test performance: 97.75%
2023-04-02 00:17:59,075 ----------------
2023-04-02 00:18:00,797   54  =>  3    		Training 486 pattern with 98.75% 	Forward time: 	 1.30 sec
2023-04-02 00:18:00,797 			Loss:    1.609e-03    			Backward time: 	 0.41 sec 
2023-04-02 00:18:01,020 			Learning rate: weights:   1.000e-04    
2023-04-02 00:18:01,021 			Last test performance: 97.75%
2023-04-02 00:18:01,021 ----------------
2023-04-02 00:18:02,691   54  =>  4    		Training 486 pattern with 98.12% 	Forward time: 	 1.39 sec
2023-04-02 00:18:02,692 			Loss:    2.124e-03    			Backward time: 	 0.27 sec 
2023-04-02 00:18:02,882 			Learning rate: weights:   1.000e-04    
2023-04-02 00:18:02,883 			Last test performance: 97.75%
2023-04-02 00:18:02,883 ----------------
2023-04-02 00:18:04,811   54  =>  5    		Training 486 pattern with 97.71% 	Forward time: 	 1.37 sec
2023-04-02 00:18:04,812 			Loss:    2.822e-03    			Backward time: 	 0.54 sec 
2023-04-02 00:18:04,974 			Learning rate: weights:   1.000e-04    
2023-04-02 00:18:04,976 			Last test performance: 97.75%
2023-04-02 00:18:04,976 ----------------
2023-04-02 00:18:06,438   54  =>  6    		Training 486 pattern with 99.58% 	Forward time: 	 1.20 sec
2023-04-02 00:18:06,439 			Loss:    1.504e-03    			Backward time: 	 0.25 sec 
2023-04-02 00:18:06,611 			Learning rate: weights:   1.000e-04    
2023-04-02 00:18:06,613 			Last test performance: 97.75%
2023-04-02 00:18:06,613 ----------------
2023-04-02 00:18:08,081   54  =>  7    		Training 486 pattern with 97.92% 	Forward time: 	 1.22 sec
2023-04-02 00:18:08,082 			Loss:    2.537e-03    			Backward time: 	 0.24 sec 
2023-04-02 00:18:08,247 			Learning rate: weights:   1.000e-04    
2023-04-02 00:18:08,247 			Last test performance: 97.75%
2023-04-02 00:18:08,247 ----------------
2023-04-02 00:18:09,620   54  =>  8    		Training 486 pattern with 99.58% 	Forward time: 	 1.16 sec
2023-04-02 00:18:09,620 			Loss:    1.142e-03    			Backward time: 	 0.20 sec 
2023-04-02 00:18:09,750 			Learning rate: weights:   1.000e-04    
2023-04-02 00:18:09,751 			Last test performance: 97.75%
2023-04-02 00:18:09,751 ----------------
2023-04-02 00:18:11,158   54  =>  9    		Training 486 pattern with 98.12% 	Forward time: 	 1.15 sec
2023-04-02 00:18:11,158 			Loss:    2.525e-03    			Backward time: 	 0.24 sec 
2023-04-02 00:18:11,287 			Learning rate: weights:   1.000e-04    
2023-04-02 00:18:11,287 			Last test performance: 97.75%
2023-04-02 00:18:11,288 ----------------
2023-04-02 00:18:13,823   54  =>  10   		Training 486 pattern with 98.12% 	Forward time: 	 1.78 sec
2023-04-02 00:18:13,823 			Loss:    2.708e-03    			Backward time: 	 0.73 sec 
2023-04-02 00:18:14,022 			Learning rate: weights:   1.000e-04    
2023-04-02 00:18:14,022 			Last test performance: 97.75%
2023-04-02 00:18:14,024 ----------------
2023-04-02 00:18:17,061   54  =>  11   		Training 486 pattern with 97.50% 	Forward time: 	 1.93 sec
2023-04-02 00:18:17,061 			Loss:    2.601e-03    			Backward time: 	 1.09 sec 
2023-04-02 00:18:17,259 			Learning rate: weights:   1.000e-04    
2023-04-02 00:18:17,259 			Last test performance: 97.75%
2023-04-02 00:18:17,259 ----------------
2023-04-02 00:18:18,682   54  =>  12   		Training 486 pattern with 98.75% 	Forward time: 	 1.05 sec
2023-04-02 00:18:18,682 			Loss:    2.145e-03    			Backward time: 	 0.35 sec 
2023-04-02 00:18:18,984 			Learning rate: weights:   1.000e-04    
2023-04-02 00:18:18,984 			Last test performance: 97.75%
2023-04-02 00:18:18,984 ----------------
2023-04-02 00:18:20,141   54  =>  13   		Training 486 pattern with 97.71% 	Forward time: 	 1.00 sec
2023-04-02 00:18:20,141 			Loss:    1.940e-03    			Backward time: 	 0.14 sec 
2023-04-02 00:18:20,293 			Learning rate: weights:   1.000e-04    
2023-04-02 00:18:20,294 			Last test performance: 97.75%
2023-04-02 00:18:20,295 ----------------
2023-04-02 00:18:23,286   54  =>  14   		Training 486 pattern with 98.96% 	Forward time: 	 2.33 sec
2023-04-02 00:18:23,287 			Loss:    1.846e-03    			Backward time: 	 0.64 sec 
2023-04-02 00:18:23,374 			Learning rate: weights:   1.000e-04    
2023-04-02 00:18:23,375 			Last test performance: 97.75%
2023-04-02 00:18:23,375 ----------------
2023-04-02 00:18:25,608   54  =>  15   		Training 486 pattern with 98.33% 	Forward time: 	 1.54 sec
2023-04-02 00:18:25,608 			Loss:    2.178e-03    			Backward time: 	 0.68 sec 
2023-04-02 00:18:25,919 			Learning rate: weights:   1.000e-04    
2023-04-02 00:18:25,919 			Last test performance: 97.75%
2023-04-02 00:18:25,919 ----------------
2023-04-02 00:18:27,523   54  =>  16   		Training 486 pattern with 97.71% 	Forward time: 	 1.24 sec
2023-04-02 00:18:27,524 			Loss:    3.608e-03    			Backward time: 	 0.35 sec 
2023-04-02 00:18:27,700 			Learning rate: weights:   1.000e-04    
2023-04-02 00:18:27,700 			Last test performance: 97.75%
2023-04-02 00:18:27,702 ----------------
2023-04-02 00:18:30,087   54  =>  17   		Training 486 pattern with 98.54% 	Forward time: 	 1.83 sec
2023-04-02 00:18:30,087 			Loss:    1.989e-03    			Backward time: 	 0.55 sec 
2023-04-02 00:18:30,383 			Learning rate: weights:   1.000e-04    
2023-04-02 00:18:30,384 			Last test performance: 97.75%
2023-04-02 00:18:30,384 ----------------
2023-04-02 00:18:32,240   54  =>  18   		Training 486 pattern with 97.08% 	Forward time: 	 1.27 sec
2023-04-02 00:18:32,240 			Loss:    2.891e-03    			Backward time: 	 0.57 sec 
2023-04-02 00:18:32,557 			Learning rate: weights:   1.000e-04    
2023-04-02 00:18:32,557 			Last test performance: 97.75%
2023-04-02 00:18:32,558 ----------------
2023-04-02 00:18:34,835   54  =>  19   		Training 486 pattern with 97.71% 	Forward time: 	 1.57 sec
2023-04-02 00:18:34,836 			Loss:    2.051e-03    			Backward time: 	 0.69 sec 
2023-04-02 00:18:35,094 			Learning rate: weights:   1.000e-04    
2023-04-02 00:18:35,095 			Last test performance: 97.75%
2023-04-02 00:18:35,095 ----------------
2023-04-02 00:18:36,368   54  =>  20   		Training 486 pattern with 98.96% 	Forward time: 	 1.06 sec
2023-04-02 00:18:36,369 			Loss:    1.698e-03    			Backward time: 	 0.20 sec 
2023-04-02 00:18:36,577 			Learning rate: weights:   1.000e-04    
2023-04-02 00:18:36,577 			Last test performance: 97.75%
2023-04-02 00:18:36,579 ----------------
2023-04-02 00:18:38,494   54  =>  21   		Training 486 pattern with 97.92% 	Forward time: 	 1.42 sec
2023-04-02 00:18:38,495 			Loss:    2.185e-03    			Backward time: 	 0.48 sec 
2023-04-02 00:18:38,768 			Learning rate: weights:   1.000e-04    
2023-04-02 00:18:38,769 			Last test performance: 97.75%
2023-04-02 00:18:38,769 ----------------
2023-04-02 00:18:41,527   54  =>  22   		Training 486 pattern with 98.75% 	Forward time: 	 2.05 sec
2023-04-02 00:18:41,527 			Loss:    1.713e-03    			Backward time: 	 0.69 sec 
2023-04-02 00:18:41,607 			Learning rate: weights:   1.000e-04    
2023-04-02 00:18:41,607 			Last test performance: 97.75%
2023-04-02 00:18:41,608 ----------------
2023-04-02 00:18:43,054   54  =>  23   		Training 486 pattern with 98.12% 	Forward time: 	 1.25 sec
2023-04-02 00:18:43,054 			Loss:    2.285e-03    			Backward time: 	 0.18 sec 
2023-04-02 00:18:43,233 			Learning rate: weights:   1.000e-04    
2023-04-02 00:18:43,234 			Last test performance: 97.75%
2023-04-02 00:18:43,234 ----------------
2023-04-02 00:18:45,209   54  =>  24   		Training 486 pattern with 98.54% 	Forward time: 	 1.52 sec
2023-04-02 00:18:45,209 			Loss:    1.347e-03    			Backward time: 	 0.44 sec 
2023-04-02 00:18:45,407 			Learning rate: weights:   1.000e-04    
2023-04-02 00:18:45,407 			Last test performance: 97.75%
2023-04-02 00:18:45,407 ----------------
2023-04-02 00:18:47,187   54  =>  25   		Training 486 pattern with 97.92% 	Forward time: 	 1.27 sec
2023-04-02 00:18:47,187 			Loss:    1.982e-03    			Backward time: 	 0.49 sec 
2023-04-02 00:18:47,404 			Learning rate: weights:   1.000e-04    
2023-04-02 00:18:47,404 			Last test performance: 97.75%
2023-04-02 00:18:47,405 ----------------
2023-04-02 00:18:49,202   54  =>  26   		Training 486 pattern with 99.58% 	Forward time: 	 1.42 sec
2023-04-02 00:18:49,203 			Loss:    7.995e-04    			Backward time: 	 0.36 sec 
2023-04-02 00:18:49,439 			Learning rate: weights:   1.000e-04    
2023-04-02 00:18:49,439 			Last test performance: 97.75%
2023-04-02 00:18:49,439 ----------------
2023-04-02 00:18:51,620   54  =>  27   		Training 486 pattern with 97.71% 	Forward time: 	 1.70 sec
2023-04-02 00:18:51,620 			Loss:    2.902e-03    			Backward time: 	 0.47 sec 
2023-04-02 00:18:51,789 			Learning rate: weights:   1.000e-04    
2023-04-02 00:18:51,789 			Last test performance: 97.75%
2023-04-02 00:18:51,789 ----------------
2023-04-02 00:18:54,638   54  =>  28   		Training 486 pattern with 98.33% 	Forward time: 	 1.91 sec
2023-04-02 00:18:54,638 			Loss:    2.581e-03    			Backward time: 	 0.92 sec 
2023-04-02 00:18:54,803 			Learning rate: weights:   1.000e-04    
2023-04-02 00:18:54,803 			Last test performance: 97.75%
2023-04-02 00:18:54,803 ----------------
2023-04-02 00:18:55,822   54  =>  29   		Training 486 pattern with 97.92% 	Forward time: 	 0.95 sec
2023-04-02 00:18:55,822 			Loss:    2.662e-03    			Backward time: 	 0.06 sec 
2023-04-02 00:18:56,064 			Learning rate: weights:   1.000e-04    
2023-04-02 00:18:56,064 			Last test performance: 97.75%
2023-04-02 00:18:56,064 ----------------
2023-04-02 00:18:58,473   54  =>  30   		Training 486 pattern with 97.08% 	Forward time: 	 1.67 sec
2023-04-02 00:18:58,474 			Loss:    3.382e-03    			Backward time: 	 0.73 sec 
2023-04-02 00:18:58,883 			Learning rate: weights:   1.000e-04    
2023-04-02 00:18:58,883 			Last test performance: 97.75%
2023-04-02 00:18:58,883 ----------------
2023-04-02 00:18:59,835   54  =>  31   		Training 486 pattern with 97.92% 	Forward time: 	 0.87 sec
2023-04-02 00:18:59,835 			Loss:    2.881e-03    			Backward time: 	 0.06 sec 
2023-04-02 00:19:00,127 			Learning rate: weights:   1.000e-04    
2023-04-02 00:19:00,127 			Last test performance: 97.75%
2023-04-02 00:19:00,128 ----------------
2023-04-02 00:19:03,051   54  =>  32   		Training 486 pattern with 98.12% 	Forward time: 	 2.13 sec
2023-04-02 00:19:03,052 			Loss:    2.218e-03    			Backward time: 	 0.77 sec 
2023-04-02 00:19:03,310 			Learning rate: weights:   1.000e-04    
2023-04-02 00:19:03,310 			Last test performance: 97.75%
2023-04-02 00:19:03,310 ----------------
2023-04-02 00:19:05,905   54  =>  33   		Training 486 pattern with 98.12% 	Forward time: 	 1.87 sec
2023-04-02 00:19:05,906 			Loss:    2.296e-03    			Backward time: 	 0.71 sec 
2023-04-02 00:19:06,163 			Learning rate: weights:   1.000e-04    
2023-04-02 00:19:06,164 			Last test performance: 97.75%
2023-04-02 00:19:06,164 ----------------
2023-04-02 00:19:07,556   54  =>  34   		Training 486 pattern with 99.17% 	Forward time: 	 1.18 sec
2023-04-02 00:19:07,557 			Loss:    1.341e-03    			Backward time: 	 0.19 sec 
2023-04-02 00:19:07,853 			Learning rate: weights:   1.000e-04    
2023-04-02 00:19:07,854 			Last test performance: 97.75%
2023-04-02 00:19:07,854 ----------------
2023-04-02 00:19:09,082   54  =>  35   		Training 486 pattern with 98.33% 	Forward time: 	 1.04 sec
2023-04-02 00:19:09,082 			Loss:    1.608e-03    			Backward time: 	 0.17 sec 
2023-04-02 00:19:09,331 			Learning rate: weights:   1.000e-04    
2023-04-02 00:19:09,332 			Last test performance: 97.75%
2023-04-02 00:19:09,332 ----------------
2023-04-02 00:19:10,751   54  =>  36   		Training 486 pattern with 98.54% 	Forward time: 	 1.24 sec
2023-04-02 00:19:10,751 			Loss:    1.759e-03    			Backward time: 	 0.16 sec 
2023-04-02 00:19:10,949 			Learning rate: weights:   1.000e-04    
2023-04-02 00:19:10,949 			Last test performance: 97.75%
2023-04-02 00:19:10,949 ----------------
2023-04-02 00:19:12,366   54  =>  37   		Training 486 pattern with 98.33% 	Forward time: 	 1.34 sec
2023-04-02 00:19:12,366 			Loss:    2.262e-03    			Backward time: 	 0.06 sec 
2023-04-02 00:19:12,609 			Learning rate: weights:   1.000e-04    
2023-04-02 00:19:12,610 			Last test performance: 97.75%
2023-04-02 00:19:12,610 ----------------
2023-04-02 00:19:14,412   54  =>  38   		Training 486 pattern with 97.71% 	Forward time: 	 1.41 sec
2023-04-02 00:19:14,413 			Loss:    2.750e-03    			Backward time: 	 0.38 sec 
2023-04-02 00:19:14,625 			Learning rate: weights:   1.000e-04    
2023-04-02 00:19:14,625 			Last test performance: 97.75%
2023-04-02 00:19:14,625 ----------------
2023-04-02 00:19:16,036   54  =>  39   		Training 486 pattern with 98.33% 	Forward time: 	 1.18 sec
2023-04-02 00:19:16,037 			Loss:    2.056e-03    			Backward time: 	 0.22 sec 
2023-04-02 00:19:16,552 			Learning rate: weights:   1.000e-04    
2023-04-02 00:19:16,553 			Last test performance: 97.75%
2023-04-02 00:19:16,553 ----------------
2023-04-02 00:19:17,575   54  =>  40   		Training 486 pattern with 97.50% 	Forward time: 	 0.92 sec
2023-04-02 00:19:17,576 			Loss:    2.820e-03    			Backward time: 	 0.08 sec 
2023-04-02 00:19:17,810 			Learning rate: weights:   1.000e-04    
2023-04-02 00:19:17,811 			Last test performance: 97.75%
2023-04-02 00:19:17,811 ----------------
2023-04-02 00:19:19,846   54  =>  41   		Training 486 pattern with 97.92% 	Forward time: 	 1.45 sec
2023-04-02 00:19:19,846 			Loss:    2.439e-03    			Backward time: 	 0.56 sec 
2023-04-02 00:19:20,037 			Learning rate: weights:   1.000e-04    
2023-04-02 00:19:20,039 			Last test performance: 97.75%
2023-04-02 00:19:20,039 ----------------
2023-04-02 00:19:22,394   54  =>  42   		Training 486 pattern with 98.54% 	Forward time: 	 1.67 sec
2023-04-02 00:19:22,395 			Loss:    1.644e-03    			Backward time: 	 0.67 sec 
2023-04-02 00:19:22,728 			Learning rate: weights:   1.000e-04    
2023-04-02 00:19:22,729 			Last test performance: 97.75%
2023-04-02 00:19:22,730 ----------------
2023-04-02 00:19:25,797   54  =>  43   		Training 486 pattern with 98.54% 	Forward time: 	 2.17 sec
2023-04-02 00:19:25,797 			Loss:    2.220e-03    			Backward time: 	 0.89 sec 
2023-04-02 00:19:25,926 			Learning rate: weights:   1.000e-04    
2023-04-02 00:19:25,927 			Last test performance: 97.75%
2023-04-02 00:19:25,927 ----------------
2023-04-02 00:19:27,935   54  =>  44   		Training 486 pattern with 98.75% 	Forward time: 	 1.55 sec
2023-04-02 00:19:27,935 			Loss:    1.597e-03    			Backward time: 	 0.45 sec 
2023-04-02 00:19:28,169 			Learning rate: weights:   1.000e-04    
2023-04-02 00:19:28,169 			Last test performance: 97.75%
2023-04-02 00:19:28,169 ----------------
2023-04-02 00:19:29,831   54  =>  45   		Training 486 pattern with 98.75% 	Forward time: 	 1.31 sec
2023-04-02 00:19:29,831 			Loss:    1.318e-03    			Backward time: 	 0.34 sec 
2023-04-02 00:19:30,000 			Learning rate: weights:   1.000e-04    
2023-04-02 00:19:30,000 			Last test performance: 97.75%
2023-04-02 00:19:30,000 ----------------
2023-04-02 00:19:32,933   54  =>  46   		Training 486 pattern with 99.17% 	Forward time: 	 1.93 sec
2023-04-02 00:19:32,934 			Loss:    1.378e-03    			Backward time: 	 0.99 sec 
2023-04-02 00:19:33,304 			Learning rate: weights:   1.000e-04    
2023-04-02 00:19:33,304 			Last test performance: 97.75%
2023-04-02 00:19:33,305 ----------------
2023-04-02 00:19:36,430   54  =>  47   		Training 486 pattern with 98.54% 	Forward time: 	 2.19 sec
2023-04-02 00:19:36,430 			Loss:    1.962e-03    			Backward time: 	 0.93 sec 
2023-04-02 00:19:36,635 			Learning rate: weights:   1.000e-04    
2023-04-02 00:19:36,635 			Last test performance: 97.75%
2023-04-02 00:19:36,636 ----------------
2023-04-02 00:19:38,461   54  =>  48   		Training 486 pattern with 98.33% 	Forward time: 	 1.46 sec
2023-04-02 00:19:38,461 			Loss:    2.270e-03    			Backward time: 	 0.35 sec 
2023-04-02 00:19:38,752 			Learning rate: weights:   1.000e-04    
2023-04-02 00:19:38,752 			Last test performance: 97.75%
2023-04-02 00:19:38,752 ----------------
2023-04-02 00:19:41,283   54  =>  49   		Training 486 pattern with 98.33% 	Forward time: 	 1.74 sec
2023-04-02 00:19:41,284 			Loss:    3.066e-03    			Backward time: 	 0.78 sec 
2023-04-02 00:19:41,389 			Learning rate: weights:   1.000e-04    
2023-04-02 00:19:41,389 			Last test performance: 97.75%
2023-04-02 00:19:41,390 ----------------
2023-04-02 00:19:45,705   54  =>  50   		Training 486 pattern with 98.54% 	Forward time: 	 2.86 sec
2023-04-02 00:19:45,706 			Loss:    1.922e-03    			Backward time: 	 1.44 sec 
2023-04-02 00:19:45,970 			Learning rate: weights:   1.000e-04    
2023-04-02 00:19:45,970 			Last test performance: 97.75%
2023-04-02 00:19:45,970 ----------------
2023-04-02 00:19:46,996   54  =>  51   		Training 486 pattern with 97.92% 	Forward time: 	 0.89 sec
2023-04-02 00:19:46,997 			Loss:    2.224e-03    			Backward time: 	 0.12 sec 
2023-04-02 00:19:47,136 			Learning rate: weights:   1.000e-04    
2023-04-02 00:19:47,137 			Last test performance: 97.75%
2023-04-02 00:19:47,138 ----------------
2023-04-02 00:19:49,923   54  =>  52   		Training 486 pattern with 98.33% 	Forward time: 	 2.10 sec
2023-04-02 00:19:49,923 			Loss:    1.725e-03    			Backward time: 	 0.67 sec 
2023-04-02 00:19:50,074 			Learning rate: weights:   1.000e-04    
2023-04-02 00:19:50,076 			Last test performance: 97.75%
2023-04-02 00:19:50,076 ----------------
2023-04-02 00:19:52,248   54  =>  53   		Training 486 pattern with 97.71% 	Forward time: 	 1.68 sec
2023-04-02 00:19:52,248 			Loss:    2.787e-03    			Backward time: 	 0.48 sec 
2023-04-02 00:19:52,458 			Learning rate: weights:   1.000e-04    
2023-04-02 00:19:52,458 			Last test performance: 97.75%
2023-04-02 00:19:52,458 ----------------
2023-04-02 00:19:54,163   54  =>  54   		Training 486 pattern with 97.92% 	Forward time: 	 1.25 sec
2023-04-02 00:19:54,163 			Loss:    2.266e-03    			Backward time: 	 0.43 sec 
2023-04-02 00:19:54,376 			Learning rate: weights:   1.000e-04    
2023-04-02 00:19:54,376 			Last test performance: 97.75%
2023-04-02 00:19:54,376 ----------------
2023-04-02 00:19:56,353   54  =>  55   		Training 486 pattern with 98.33% 	Forward time: 	 1.51 sec
2023-04-02 00:19:56,353 			Loss:    2.270e-03    			Backward time: 	 0.44 sec 
2023-04-02 00:19:56,548 			Learning rate: weights:   1.000e-04    
2023-04-02 00:19:56,548 			Last test performance: 97.75%
2023-04-02 00:19:56,548 ----------------
2023-04-02 00:19:59,016   54  =>  56   		Training 486 pattern with 98.96% 	Forward time: 	 1.76 sec
2023-04-02 00:19:59,016 			Loss:    1.975e-03    			Backward time: 	 0.69 sec 
2023-04-02 00:19:59,389 			Learning rate: weights:   1.000e-04    
2023-04-02 00:19:59,389 			Last test performance: 97.75%
2023-04-02 00:19:59,389 ----------------
2023-04-02 00:20:01,621   54  =>  57   		Training 486 pattern with 98.33% 	Forward time: 	 1.83 sec
2023-04-02 00:20:01,622 			Loss:    2.625e-03    			Backward time: 	 0.38 sec 
2023-04-02 00:20:01,796 			Learning rate: weights:   1.000e-04    
2023-04-02 00:20:01,796 			Last test performance: 97.75%
2023-04-02 00:20:01,796 ----------------
2023-04-02 00:20:03,264   54  =>  58   		Training 486 pattern with 98.54% 	Forward time: 	 1.22 sec
2023-04-02 00:20:03,265 			Loss:    2.720e-03    			Backward time: 	 0.23 sec 
2023-04-02 00:20:03,463 			Learning rate: weights:   1.000e-04    
2023-04-02 00:20:03,463 			Last test performance: 97.75%
2023-04-02 00:20:03,463 ----------------
2023-04-02 00:20:04,479   54  =>  59   		Training 486 pattern with 98.33% 	Forward time: 	 0.94 sec
2023-04-02 00:20:04,480 			Loss:    2.189e-03    			Backward time: 	 0.06 sec 
2023-04-02 00:20:04,669 			Learning rate: weights:   1.000e-04    
2023-04-02 00:20:04,669 			Last test performance: 97.75%
2023-04-02 00:20:04,669 ----------------
2023-04-02 00:20:06,497   54  =>  60   		Training 486 pattern with 97.71% 	Forward time: 	 1.46 sec
2023-04-02 00:20:06,497 			Loss:    2.222e-03    			Backward time: 	 0.35 sec 
2023-04-02 00:20:06,712 			Learning rate: weights:   1.000e-04    
2023-04-02 00:20:06,712 			Last test performance: 97.75%
2023-04-02 00:20:06,712 ----------------
2023-04-02 00:20:08,747   54  =>  61   		Training 486 pattern with 97.08% 	Forward time: 	 1.64 sec
2023-04-02 00:20:08,748 			Loss:    3.173e-03    			Backward time: 	 0.37 sec 
2023-04-02 00:20:09,056 			Learning rate: weights:   1.000e-04    
2023-04-02 00:20:09,056 			Last test performance: 97.75%
2023-04-02 00:20:09,056 ----------------
2023-04-02 00:20:10,575   54  =>  62   		Training 486 pattern with 99.38% 	Forward time: 	 1.22 sec
2023-04-02 00:20:10,576 			Loss:    1.275e-03    			Backward time: 	 0.29 sec 
2023-04-02 00:20:10,697 			Learning rate: weights:   1.000e-04    
2023-04-02 00:20:10,697 			Last test performance: 97.75%
2023-04-02 00:20:10,698 ----------------
2023-04-02 00:20:11,956   54  =>  63   		Training 486 pattern with 98.12% 	Forward time: 	 1.00 sec
2023-04-02 00:20:11,956 			Loss:    2.423e-03    			Backward time: 	 0.22 sec 
2023-04-02 00:20:12,071 			Learning rate: weights:   1.000e-04    
2023-04-02 00:20:12,073 			Last test performance: 97.75%
2023-04-02 00:20:12,073 ----------------
2023-04-02 00:20:14,587   54  =>  64   		Training 486 pattern with 98.54% 	Forward time: 	 2.00 sec
2023-04-02 00:20:14,588 			Loss:    2.279e-03    			Backward time: 	 0.50 sec 
2023-04-02 00:20:14,803 			Learning rate: weights:   1.000e-04    
2023-04-02 00:20:14,804 			Last test performance: 97.75%
2023-04-02 00:20:14,804 ----------------
2023-04-02 00:20:17,125   54  =>  65   		Training 486 pattern with 98.33% 	Forward time: 	 1.69 sec
2023-04-02 00:20:17,126 			Loss:    2.343e-03    			Backward time: 	 0.61 sec 
2023-04-02 00:20:17,491 			Learning rate: weights:   1.000e-04    
2023-04-02 00:20:17,491 			Last test performance: 97.75%
2023-04-02 00:20:17,491 ----------------
2023-04-02 00:20:19,267   54  =>  66   		Training 486 pattern with 98.75% 	Forward time: 	 1.50 sec
2023-04-02 00:20:19,268 			Loss:    2.008e-03    			Backward time: 	 0.26 sec 
2023-04-02 00:20:19,484 			Learning rate: weights:   1.000e-04    
2023-04-02 00:20:19,484 			Last test performance: 97.75%
2023-04-02 00:20:19,484 ----------------
2023-04-02 00:20:22,612   54  =>  67   		Training 486 pattern with 98.75% 	Forward time: 	 2.22 sec
2023-04-02 00:20:22,612 			Loss:    1.845e-03    			Backward time: 	 0.89 sec 
2023-04-02 00:20:22,739 			Learning rate: weights:   1.000e-04    
2023-04-02 00:20:22,739 			Last test performance: 97.75%
2023-04-02 00:20:22,739 ----------------
2023-04-02 00:20:24,522   54  =>  68   		Training 486 pattern with 98.12% 	Forward time: 	 1.36 sec
2023-04-02 00:20:24,522 			Loss:    2.072e-03    			Backward time: 	 0.40 sec 
2023-04-02 00:20:24,682 			Learning rate: weights:   1.000e-04    
2023-04-02 00:20:24,682 			Last test performance: 97.75%
2023-04-02 00:20:24,682 ----------------
2023-04-02 00:20:26,004   54  =>  69   		Training 486 pattern with 98.96% 	Forward time: 	 1.11 sec
2023-04-02 00:20:26,004 			Loss:    1.523e-03    			Backward time: 	 0.19 sec 
2023-04-02 00:20:26,129 			Learning rate: weights:   1.000e-04    
2023-04-02 00:20:26,130 			Last test performance: 97.75%
2023-04-02 00:20:26,130 ----------------
2023-04-02 00:20:28,935   54  =>  70   		Training 486 pattern with 99.38% 	Forward time: 	 1.90 sec
2023-04-02 00:20:28,935 			Loss:    1.270e-03    			Backward time: 	 0.89 sec 
2023-04-02 00:20:29,128 			Learning rate: weights:   1.000e-04    
2023-04-02 00:20:29,128 			Last test performance: 97.75%
2023-04-02 00:20:29,128 ----------------
2023-04-02 00:20:30,691   54  =>  71   		Training 486 pattern with 98.12% 	Forward time: 	 1.29 sec
2023-04-02 00:20:30,691 			Loss:    2.560e-03    			Backward time: 	 0.25 sec 
2023-04-02 00:20:30,891 			Learning rate: weights:   1.000e-04    
2023-04-02 00:20:30,891 			Last test performance: 97.75%
2023-04-02 00:20:30,891 ----------------
2023-04-02 00:20:32,446   54  =>  72   		Training 486 pattern with 98.96% 	Forward time: 	 1.26 sec
2023-04-02 00:20:32,446 			Loss:    1.430e-03    			Backward time: 	 0.28 sec 
2023-04-02 00:20:32,568 			Learning rate: weights:   1.000e-04    
2023-04-02 00:20:32,568 			Last test performance: 97.75%
2023-04-02 00:20:32,569 ----------------
2023-04-02 00:20:34,201   54  =>  73   		Training 486 pattern with 97.92% 	Forward time: 	 1.33 sec
2023-04-02 00:20:34,201 			Loss:    2.622e-03    			Backward time: 	 0.29 sec 
2023-04-02 00:20:34,411 			Learning rate: weights:   1.000e-04    
2023-04-02 00:20:34,412 			Last test performance: 97.75%
2023-04-02 00:20:34,412 ----------------
2023-04-02 00:20:36,718   54  =>  74   		Training 486 pattern with 97.92% 	Forward time: 	 1.70 sec
2023-04-02 00:20:36,718 			Loss:    3.443e-03    			Backward time: 	 0.59 sec 
2023-04-02 00:20:36,864 			Learning rate: weights:   1.000e-04    
2023-04-02 00:20:36,864 			Last test performance: 97.75%
2023-04-02 00:20:36,864 ----------------
2023-04-02 00:20:37,857   54  =>  75   		Training 486 pattern with 98.12% 	Forward time: 	 0.89 sec
2023-04-02 00:20:37,857 			Loss:    2.166e-03    			Backward time: 	 0.08 sec 
2023-04-02 00:20:38,100 			Learning rate: weights:   1.000e-04    
2023-04-02 00:20:38,100 			Last test performance: 97.75%
2023-04-02 00:20:38,100 ----------------
2023-04-02 00:20:39,128   54  =>  76   		Training 486 pattern with 98.54% 	Forward time: 	 0.88 sec
2023-04-02 00:20:39,128 			Loss:    1.428e-03    			Backward time: 	 0.13 sec 
2023-04-02 00:20:39,288 			Learning rate: weights:   1.000e-04    
2023-04-02 00:20:39,288 			Last test performance: 97.75%
2023-04-02 00:20:39,291 ----------------
2023-04-02 00:20:41,140   54  =>  77   		Training 486 pattern with 98.54% 	Forward time: 	 1.28 sec
2023-04-02 00:20:41,141 			Loss:    1.858e-03    			Backward time: 	 0.56 sec 
2023-04-02 00:20:41,362 			Learning rate: weights:   1.000e-04    
2023-04-02 00:20:41,363 			Last test performance: 97.75%
2023-04-02 00:20:41,363 ----------------
2023-04-02 00:20:42,337   54  =>  78   		Training 486 pattern with 97.92% 	Forward time: 	 0.86 sec
2023-04-02 00:20:42,338 			Loss:    2.415e-03    			Backward time: 	 0.10 sec 
2023-04-02 00:20:42,507 			Learning rate: weights:   1.000e-04    
2023-04-02 00:20:42,507 			Last test performance: 97.75%
2023-04-02 00:20:42,508 ----------------
2023-04-02 00:20:44,198   54  =>  79   		Training 486 pattern with 98.12% 	Forward time: 	 1.35 sec
2023-04-02 00:20:44,198 			Loss:    2.401e-03    			Backward time: 	 0.33 sec 
2023-04-02 00:20:44,414 			Learning rate: weights:   1.000e-04    
2023-04-02 00:20:44,414 			Last test performance: 97.75%
2023-04-02 00:20:44,415 ----------------
2023-04-02 00:20:45,472   54  =>  80   		Training 486 pattern with 97.92% 	Forward time: 	 0.91 sec
2023-04-02 00:20:45,472 			Loss:    2.424e-03    			Backward time: 	 0.12 sec 
2023-04-02 00:20:45,749 			Learning rate: weights:   1.000e-04    
2023-04-02 00:20:45,749 			Last test performance: 97.75%
2023-04-02 00:20:45,749 ----------------
2023-04-02 00:20:47,022   54  =>  81   		Training 486 pattern with 97.29% 	Forward time: 	 0.99 sec
2023-04-02 00:20:47,023 			Loss:    2.796e-03    			Backward time: 	 0.26 sec 
2023-04-02 00:20:47,161 			Learning rate: weights:   1.000e-04    
2023-04-02 00:20:47,161 			Last test performance: 97.75%
2023-04-02 00:20:47,161 ----------------
2023-04-02 00:20:49,694   54  =>  82   		Training 486 pattern with 98.12% 	Forward time: 	 1.91 sec
2023-04-02 00:20:49,694 			Loss:    2.093e-03    			Backward time: 	 0.61 sec 
2023-04-02 00:20:49,863 			Learning rate: weights:   1.000e-04    
2023-04-02 00:20:49,863 			Last test performance: 97.75%
2023-04-02 00:20:49,864 ----------------
2023-04-02 00:20:52,224   54  =>  83   		Training 486 pattern with 98.12% 	Forward time: 	 1.69 sec
2023-04-02 00:20:52,224 			Loss:    2.856e-03    			Backward time: 	 0.65 sec 
2023-04-02 00:20:52,420 			Learning rate: weights:   1.000e-04    
2023-04-02 00:20:52,420 			Last test performance: 97.75%
2023-04-02 00:20:52,420 ----------------
2023-04-02 00:20:54,205   54  =>  84   		Training 486 pattern with 97.92% 	Forward time: 	 1.38 sec
2023-04-02 00:20:54,206 			Loss:    2.576e-03    			Backward time: 	 0.39 sec 
2023-04-02 00:20:54,458 			Learning rate: weights:   1.000e-04    
2023-04-02 00:20:54,458 			Last test performance: 97.75%
2023-04-02 00:20:54,458 ----------------
2023-04-02 00:20:55,631   54  =>  85   		Training 486 pattern with 96.88% 	Forward time: 	 1.01 sec
2023-04-02 00:20:55,632 			Loss:    3.975e-03    			Backward time: 	 0.15 sec 
2023-04-02 00:20:55,822 			Learning rate: weights:   1.000e-04    
2023-04-02 00:20:55,822 			Last test performance: 97.75%
2023-04-02 00:20:55,822 ----------------
2023-04-02 00:20:59,871   54  =>  86   		Training 486 pattern with 99.38% 	Forward time: 	 2.61 sec
2023-04-02 00:20:59,871 			Loss:    1.324e-03    			Backward time: 	 1.42 sec 
2023-04-02 00:20:59,951 			Learning rate: weights:   1.000e-04    
2023-04-02 00:20:59,951 			Last test performance: 97.75%
2023-04-02 00:20:59,952 ----------------
2023-04-02 00:21:01,361   54  =>  87   		Training 486 pattern with 98.33% 	Forward time: 	 1.11 sec
2023-04-02 00:21:01,362 			Loss:    2.698e-03    			Backward time: 	 0.29 sec 
2023-04-02 00:21:01,558 			Learning rate: weights:   1.000e-04    
2023-04-02 00:21:01,559 			Last test performance: 97.75%
2023-04-02 00:21:01,560 ----------------
2023-04-02 00:21:03,854   54  =>  88   		Training 486 pattern with 98.33% 	Forward time: 	 1.77 sec
2023-04-02 00:21:03,855 			Loss:    2.490e-03    			Backward time: 	 0.50 sec 
2023-04-02 00:21:03,980 			Learning rate: weights:   1.000e-04    
2023-04-02 00:21:03,980 			Last test performance: 97.75%
2023-04-02 00:21:03,981 ----------------
2023-04-02 00:21:05,007   54  =>  89   		Training 486 pattern with 98.75% 	Forward time: 	 0.94 sec
2023-04-02 00:21:05,008 			Loss:    1.394e-03    			Backward time: 	 0.06 sec 
2023-04-02 00:21:05,373 			Learning rate: weights:   1.000e-04    
2023-04-02 00:21:05,374 			Last test performance: 97.75%
2023-04-02 00:21:05,374 ----------------
2023-04-02 00:21:06,950   54  =>  90   		Training 486 pattern with 97.71% 	Forward time: 	 1.14 sec
2023-04-02 00:21:06,950 			Loss:    2.429e-03    			Backward time: 	 0.42 sec 
2023-04-02 00:21:07,240 			Learning rate: weights:   1.000e-04    
2023-04-02 00:21:07,240 			Last test performance: 97.75%
2023-04-02 00:21:07,240 ----------------
2023-04-02 00:21:08,857   54  =>  91   		Training 486 pattern with 96.67% 	Forward time: 	 1.19 sec
2023-04-02 00:21:08,858 			Loss:    2.423e-03    			Backward time: 	 0.41 sec 
2023-04-02 00:21:09,004 			Learning rate: weights:   1.000e-04    
2023-04-02 00:21:09,006 			Last test performance: 97.75%
2023-04-02 00:21:09,006 ----------------
2023-04-02 00:21:10,234   54  =>  92   		Training 486 pattern with 99.17% 	Forward time: 	 1.07 sec
2023-04-02 00:21:10,234 			Loss:    2.211e-03    			Backward time: 	 0.14 sec 
2023-04-02 00:21:10,442 			Learning rate: weights:   1.000e-04    
2023-04-02 00:21:10,442 			Last test performance: 97.75%
2023-04-02 00:21:10,443 ----------------
2023-04-02 00:21:12,023   54  =>  93   		Training 486 pattern with 99.38% 	Forward time: 	 1.26 sec
2023-04-02 00:21:12,023 			Loss:    1.336e-03    			Backward time: 	 0.31 sec 
2023-04-02 00:21:12,168 			Learning rate: weights:   1.000e-04    
2023-04-02 00:21:12,168 			Last test performance: 97.75%
2023-04-02 00:21:12,170 ----------------
2023-04-02 00:21:13,746   54  =>  94   		Training 486 pattern with 98.33% 	Forward time: 	 1.26 sec
2023-04-02 00:21:13,746 			Loss:    2.087e-03    			Backward time: 	 0.30 sec 
2023-04-02 00:21:13,995 			Learning rate: weights:   1.000e-04    
2023-04-02 00:21:13,996 			Last test performance: 97.75%
2023-04-02 00:21:13,996 ----------------
2023-04-02 00:21:14,978   54  =>  95   		Training 486 pattern with 98.54% 	Forward time: 	 0.91 sec
2023-04-02 00:21:14,978 			Loss:    2.139e-03    			Backward time: 	 0.06 sec 
2023-04-02 00:21:15,096 			Learning rate: weights:   1.000e-04    
2023-04-02 00:21:15,096 			Last test performance: 97.75%
2023-04-02 00:21:15,097 ----------------
2023-04-02 00:21:16,095   54  =>  96   		Training 486 pattern with 98.96% 	Forward time: 	 0.93 sec
2023-04-02 00:21:16,095 			Loss:    1.244e-03    			Backward time: 	 0.06 sec 
2023-04-02 00:21:16,314 			Learning rate: weights:   1.000e-04    
2023-04-02 00:21:16,314 			Last test performance: 97.75%
2023-04-02 00:21:16,314 ----------------
2023-04-02 00:21:18,443   54  =>  97   		Training 486 pattern with 97.29% 	Forward time: 	 1.58 sec
2023-04-02 00:21:18,444 			Loss:    3.721e-03    			Backward time: 	 0.53 sec 
2023-04-02 00:21:18,567 			Learning rate: weights:   1.000e-04    
2023-04-02 00:21:18,567 			Last test performance: 97.75%
2023-04-02 00:21:18,568 ----------------
2023-04-02 00:21:19,558   54  =>  98   		Training 486 pattern with 97.50% 	Forward time: 	 0.92 sec
2023-04-02 00:21:19,559 			Loss:    2.685e-03    			Backward time: 	 0.06 sec 
2023-04-02 00:21:19,758 			Learning rate: weights:   1.000e-04    
2023-04-02 00:21:19,758 			Last test performance: 97.75%
2023-04-02 00:21:19,758 ----------------
2023-04-02 00:21:22,113   54  =>  99   		Training 486 pattern with 98.33% 	Forward time: 	 1.85 sec
2023-04-02 00:21:22,113 			Loss:    2.348e-03    			Backward time: 	 0.49 sec 
2023-04-02 00:21:22,213 			Learning rate: weights:   1.000e-04    
2023-04-02 00:21:22,213 			Last test performance: 97.75%
2023-04-02 00:21:22,213 ----------------
2023-04-02 00:21:24,375   54  => 100   		Training 486 pattern with 98.96% 	Forward time: 	 1.61 sec
2023-04-02 00:21:24,376 			Loss:    1.544e-03    			Backward time: 	 0.54 sec 
2023-04-02 00:21:24,611 			Learning rate: weights:   1.000e-04    
2023-04-02 00:21:24,611 			Last test performance: 97.75%
2023-04-02 00:21:24,611 ----------------
2023-04-02 00:21:26,066   54  => 101   		Training 486 pattern with 97.71% 	Forward time: 	 1.28 sec
2023-04-02 00:21:26,067 			Loss:    1.891e-03    			Backward time: 	 0.16 sec 
2023-04-02 00:21:26,222 			Learning rate: weights:   1.000e-04    
2023-04-02 00:21:26,223 			Last test performance: 97.75%
2023-04-02 00:21:26,223 ----------------
2023-04-02 00:21:28,306   54  => 102   		Training 486 pattern with 98.96% 	Forward time: 	 1.68 sec
2023-04-02 00:21:28,306 			Loss:    1.437e-03    			Backward time: 	 0.39 sec 
2023-04-02 00:21:28,482 			Learning rate: weights:   1.000e-04    
2023-04-02 00:21:28,482 			Last test performance: 97.75%
2023-04-02 00:21:28,482 ----------------
2023-04-02 00:21:30,612   54  => 103   		Training 486 pattern with 98.12% 	Forward time: 	 1.42 sec
2023-04-02 00:21:30,612 			Loss:    1.851e-03    			Backward time: 	 0.69 sec 
2023-04-02 00:21:30,950 			Learning rate: weights:   1.000e-04    
2023-04-02 00:21:30,951 			Last test performance: 97.75%
2023-04-02 00:21:30,951 ----------------
2023-04-02 00:21:33,097   54  => 104   		Training 486 pattern with 98.12% 	Forward time: 	 1.63 sec
2023-04-02 00:21:33,097 			Loss:    3.184e-03    			Backward time: 	 0.50 sec 
2023-04-02 00:21:33,270 			Learning rate: weights:   1.000e-04    
2023-04-02 00:21:33,271 			Last test performance: 97.75%
2023-04-02 00:21:33,272 ----------------
2023-04-02 00:21:35,423   54  => 105   		Training 486 pattern with 98.96% 	Forward time: 	 1.57 sec
2023-04-02 00:21:35,423 			Loss:    1.208e-03    			Backward time: 	 0.57 sec 
2023-04-02 00:21:35,594 			Learning rate: weights:   1.000e-04    
2023-04-02 00:21:35,595 			Last test performance: 97.75%
2023-04-02 00:21:35,595 ----------------
2023-04-02 00:21:37,753   54  => 106   		Training 486 pattern with 98.96% 	Forward time: 	 1.64 sec
2023-04-02 00:21:37,753 			Loss:    1.711e-03    			Backward time: 	 0.51 sec 
2023-04-02 00:21:38,062 			Learning rate: weights:   1.000e-04    
2023-04-02 00:21:38,062 			Last test performance: 97.75%
2023-04-02 00:21:38,062 ----------------
2023-04-02 00:21:39,621   54  => 107   		Training 486 pattern with 97.71% 	Forward time: 	 1.32 sec
2023-04-02 00:21:39,621 			Loss:    2.742e-03    			Backward time: 	 0.23 sec 
2023-04-02 00:21:39,788 			Learning rate: weights:   1.000e-04    
2023-04-02 00:21:39,789 			Last test performance: 97.75%
2023-04-02 00:21:39,789 ----------------
2023-04-02 00:21:41,135   54  => 108   		Training 486 pattern with 97.50% 	Forward time: 	 1.19 sec
2023-04-02 00:21:41,135 			Loss:    3.283e-03    			Backward time: 	 0.14 sec 
2023-04-02 00:21:41,250 			Learning rate: weights:   1.000e-04    
2023-04-02 00:21:41,250 			Last test performance: 97.75%
2023-04-02 00:21:41,250 ----------------
2023-04-02 00:21:43,159   54  => 109   		Training 486 pattern with 97.29% 	Forward time: 	 1.55 sec
2023-04-02 00:21:43,160 			Loss:    3.590e-03    			Backward time: 	 0.34 sec 
2023-04-02 00:21:43,333 			Learning rate: weights:   1.000e-04    
2023-04-02 00:21:43,333 			Last test performance: 97.75%
2023-04-02 00:21:43,333 ----------------
2023-04-02 00:21:46,682   54  => 110   		Training 486 pattern with 97.92% 	Forward time: 	 2.50 sec
2023-04-02 00:21:46,683 			Loss:    2.267e-03    			Backward time: 	 0.83 sec 
2023-04-02 00:21:46,790 			Learning rate: weights:   1.000e-04    
2023-04-02 00:21:46,791 			Last test performance: 97.75%
2023-04-02 00:21:46,791 ----------------
2023-04-02 00:21:49,355   54  => 111   		Training 486 pattern with 96.88% 	Forward time: 	 1.84 sec
2023-04-02 00:21:49,355 			Loss:    3.182e-03    			Backward time: 	 0.71 sec 
2023-04-02 00:21:49,603 			Learning rate: weights:   1.000e-04    
2023-04-02 00:21:49,603 			Last test performance: 97.75%
2023-04-02 00:21:49,603 ----------------
2023-04-02 00:21:51,059   54  => 112   		Training 486 pattern with 98.33% 	Forward time: 	 1.15 sec
2023-04-02 00:21:51,060 			Loss:    1.520e-03    			Backward time: 	 0.29 sec 
2023-04-02 00:21:51,145 			Learning rate: weights:   1.000e-04    
2023-04-02 00:21:51,145 			Last test performance: 97.75%
2023-04-02 00:21:51,145 ----------------
2023-04-02 00:21:52,540   54  => 113   		Training 486 pattern with 97.92% 	Forward time: 	 1.28 sec
2023-04-02 00:21:52,540 			Loss:    3.185e-03    			Backward time: 	 0.09 sec 
2023-04-02 00:21:52,736 			Learning rate: weights:   1.000e-04    
2023-04-02 00:21:52,736 			Last test performance: 97.75%
2023-04-02 00:21:52,736 ----------------
2023-04-02 00:21:55,108   54  => 114   		Training 486 pattern with 98.54% 	Forward time: 	 1.72 sec
2023-04-02 00:21:55,108 			Loss:    1.933e-03    			Backward time: 	 0.63 sec 
2023-04-02 00:21:55,270 			Learning rate: weights:   1.000e-04    
2023-04-02 00:21:55,271 			Last test performance: 97.75%
2023-04-02 00:21:55,272 ----------------
2023-04-02 00:21:56,856   54  => 115   		Training 486 pattern with 98.54% 	Forward time: 	 1.37 sec
2023-04-02 00:21:56,856 			Loss:    1.723e-03    			Backward time: 	 0.20 sec 
2023-04-02 00:21:56,972 			Learning rate: weights:   1.000e-04    
2023-04-02 00:21:56,974 			Last test performance: 97.75%
2023-04-02 00:21:56,974 ----------------
2023-04-02 00:21:58,355   54  => 116   		Training 486 pattern with 97.92% 	Forward time: 	 1.18 sec
2023-04-02 00:21:58,356 			Loss:    2.392e-03    			Backward time: 	 0.18 sec 
2023-04-02 00:21:58,606 			Learning rate: weights:   1.000e-04    
2023-04-02 00:21:58,607 			Last test performance: 97.75%
2023-04-02 00:21:58,607 ----------------
2023-04-02 00:22:02,126   54  => 117   		Training 486 pattern with 98.75% 	Forward time: 	 2.58 sec
2023-04-02 00:22:02,126 			Loss:    1.428e-03    			Backward time: 	 0.93 sec 
2023-04-02 00:22:02,219 			Learning rate: weights:   1.000e-04    
2023-04-02 00:22:02,219 			Last test performance: 97.75%
2023-04-02 00:22:02,219 ----------------
2023-04-02 00:22:05,201   54  => 118   		Training 486 pattern with 98.12% 	Forward time: 	 2.18 sec
2023-04-02 00:22:05,202 			Loss:    1.727e-03    			Backward time: 	 0.79 sec 
2023-04-02 00:22:05,436 			Learning rate: weights:   1.000e-04    
2023-04-02 00:22:05,436 			Last test performance: 97.75%
2023-04-02 00:22:05,437 ----------------
2023-04-02 00:22:06,621   54  => 119   		Training 486 pattern with 98.54% 	Forward time: 	 0.98 sec
2023-04-02 00:22:06,621 			Loss:    1.466e-03    			Backward time: 	 0.18 sec 
2023-04-02 00:22:06,772 			Learning rate: weights:   1.000e-04    
2023-04-02 00:22:06,773 			Last test performance: 97.75%
2023-04-02 00:22:06,773 ----------------
2023-04-02 00:22:08,861   54  => 120   		Training 486 pattern with 98.75% 	Forward time: 	 1.56 sec
2023-04-02 00:22:08,862 			Loss:    1.778e-03    			Backward time: 	 0.51 sec 
2023-04-02 00:22:08,949 			Learning rate: weights:   1.000e-04    
2023-04-02 00:22:08,950 			Last test performance: 97.75%
2023-04-02 00:22:08,950 ----------------
2023-04-02 00:22:09,995   54  => 121   		Training 486 pattern with 98.12% 	Forward time: 	 0.95 sec
2023-04-02 00:22:09,995 			Loss:    1.930e-03    			Backward time: 	 0.07 sec 
2023-04-02 00:22:10,323 			Learning rate: weights:   1.000e-04    
2023-04-02 00:22:10,324 			Last test performance: 97.75%
2023-04-02 00:22:10,324 ----------------
2023-04-02 00:22:12,698   54  => 122   		Training 486 pattern with 99.17% 	Forward time: 	 1.61 sec
2023-04-02 00:22:12,699 			Loss:    1.216e-03    			Backward time: 	 0.74 sec 
2023-04-02 00:22:13,012 			Learning rate: weights:   1.000e-04    
2023-04-02 00:22:13,012 			Last test performance: 97.75%
2023-04-02 00:22:13,012 ----------------
2023-04-02 00:22:14,599   54  => 123   		Training 486 pattern with 97.50% 	Forward time: 	 1.19 sec
2023-04-02 00:22:14,599 			Loss:    2.918e-03    			Backward time: 	 0.38 sec 
2023-04-02 00:22:14,792 			Learning rate: weights:   1.000e-04    
2023-04-02 00:22:14,792 			Last test performance: 97.75%
2023-04-02 00:22:14,793 ----------------
2023-04-02 00:22:16,366   54  => 124   		Training 486 pattern with 98.75% 	Forward time: 	 1.21 sec
2023-04-02 00:22:16,366 			Loss:    1.512e-03    			Backward time: 	 0.34 sec 
2023-04-02 00:22:16,566 
2023-04-02 00:22:16,566 Testing:
2023-04-02 00:22:16,755 		24 of 10000 with 91.67% 	 Time used:  0.19 sec
2023-04-02 00:22:16,919 		48 of 10000 with 91.67% 	 Time used:  0.16 sec
2023-04-02 00:22:17,085 		72 of 10000 with 94.44% 	 Time used:  0.16 sec
2023-04-02 00:22:17,249 		96 of 10000 with 95.83% 	 Time used:  0.16 sec
2023-04-02 00:22:17,430 		120 of 10000 with 96.67% 	 Time used:  0.18 sec
2023-04-02 00:22:17,612 		144 of 10000 with 96.53% 	 Time used:  0.18 sec
2023-04-02 00:22:17,774 		168 of 10000 with 97.02% 	 Time used:  0.16 sec
2023-04-02 00:22:17,926 		192 of 10000 with 97.40% 	 Time used:  0.15 sec
2023-04-02 00:22:18,107 		216 of 10000 with 97.22% 	 Time used:  0.18 sec
2023-04-02 00:22:18,286 		240 of 10000 with 97.50% 	 Time used:  0.18 sec
2023-04-02 00:22:18,456 		264 of 10000 with 97.73% 	 Time used:  0.17 sec
2023-04-02 00:22:18,606 		288 of 10000 with 97.92% 	 Time used:  0.15 sec
2023-04-02 00:22:18,794 		312 of 10000 with 97.44% 	 Time used:  0.19 sec
2023-04-02 00:22:19,007 		336 of 10000 with 97.32% 	 Time used:  0.21 sec
2023-04-02 00:22:19,198 		360 of 10000 with 97.50% 	 Time used:  0.19 sec
2023-04-02 00:22:19,398 		384 of 10000 with 96.88% 	 Time used:  0.20 sec
2023-04-02 00:22:19,576 		408 of 10000 with 97.06% 	 Time used:  0.18 sec
2023-04-02 00:22:19,703 		432 of 10000 with 96.99% 	 Time used:  0.13 sec
2023-04-02 00:22:19,882 		456 of 10000 with 96.49% 	 Time used:  0.18 sec
2023-04-02 00:22:20,119 		480 of 10000 with 96.67% 	 Time used:  0.24 sec
2023-04-02 00:22:20,317 		504 of 10000 with 96.83% 	 Time used:  0.20 sec
2023-04-02 00:22:20,554 		528 of 10000 with 96.97% 	 Time used:  0.24 sec
2023-04-02 00:22:20,686 		552 of 10000 with 97.10% 	 Time used:  0.13 sec
2023-04-02 00:22:20,874 		576 of 10000 with 97.05% 	 Time used:  0.19 sec
2023-04-02 00:22:21,052 		600 of 10000 with 97.17% 	 Time used:  0.18 sec
2023-04-02 00:22:21,230 		624 of 10000 with 97.28% 	 Time used:  0.18 sec
2023-04-02 00:22:21,407 		648 of 10000 with 97.38% 	 Time used:  0.18 sec
2023-04-02 00:22:21,580 		672 of 10000 with 97.47% 	 Time used:  0.17 sec
2023-04-02 00:22:21,799 		696 of 10000 with 97.56% 	 Time used:  0.22 sec
2023-04-02 00:22:21,984 		720 of 10000 with 97.50% 	 Time used:  0.18 sec
2023-04-02 00:22:22,207 		744 of 10000 with 97.58% 	 Time used:  0.22 sec
2023-04-02 00:22:22,437 		768 of 10000 with 97.66% 	 Time used:  0.23 sec
2023-04-02 00:22:22,616 		792 of 10000 with 97.73% 	 Time used:  0.18 sec
2023-04-02 00:22:22,808 		816 of 10000 with 97.67% 	 Time used:  0.19 sec
2023-04-02 00:22:22,971 		840 of 10000 with 97.62% 	 Time used:  0.16 sec
2023-04-02 00:22:23,122 		864 of 10000 with 97.57% 	 Time used:  0.15 sec
2023-04-02 00:22:23,274 		888 of 10000 with 97.64% 	 Time used:  0.15 sec
2023-04-02 00:22:23,477 		912 of 10000 with 97.59% 	 Time used:  0.20 sec
2023-04-02 00:22:23,621 		936 of 10000 with 97.65% 	 Time used:  0.14 sec
2023-04-02 00:22:23,842 		960 of 10000 with 97.71% 	 Time used:  0.22 sec
2023-04-02 00:22:23,991 		984 of 10000 with 97.66% 	 Time used:  0.15 sec
2023-04-02 00:22:24,227 		1008 of 10000 with 97.72% 	 Time used:  0.23 sec
2023-04-02 00:22:24,401 		1032 of 10000 with 97.67% 	 Time used:  0.17 sec
2023-04-02 00:22:24,576 		1056 of 10000 with 97.54% 	 Time used:  0.17 sec
2023-04-02 00:22:24,732 		1080 of 10000 with 97.59% 	 Time used:  0.16 sec
2023-04-02 00:22:24,914 		1104 of 10000 with 97.64% 	 Time used:  0.18 sec
2023-04-02 00:22:25,145 		1128 of 10000 with 97.70% 	 Time used:  0.23 sec
2023-04-02 00:22:25,336 		1152 of 10000 with 97.74% 	 Time used:  0.19 sec
2023-04-02 00:22:25,531 		1176 of 10000 with 97.79% 	 Time used:  0.19 sec
2023-04-02 00:22:25,727 		1200 of 10000 with 97.75% 	 Time used:  0.19 sec
2023-04-02 00:22:25,910 		1224 of 10000 with 97.71% 	 Time used:  0.18 sec
2023-04-02 00:22:26,115 		1248 of 10000 with 97.68% 	 Time used:  0.20 sec
2023-04-02 00:22:26,299 		1272 of 10000 with 97.64% 	 Time used:  0.18 sec
2023-04-02 00:22:26,488 		1296 of 10000 with 97.69% 	 Time used:  0.19 sec
2023-04-02 00:22:26,674 		1320 of 10000 with 97.73% 	 Time used:  0.19 sec
2023-04-02 00:22:26,866 		1344 of 10000 with 97.77% 	 Time used:  0.19 sec
2023-04-02 00:22:27,058 		1368 of 10000 with 97.81% 	 Time used:  0.19 sec
2023-04-02 00:22:27,293 		1392 of 10000 with 97.84% 	 Time used:  0.23 sec
2023-04-02 00:22:27,493 		1416 of 10000 with 97.88% 	 Time used:  0.20 sec
2023-04-02 00:22:27,724 		1440 of 10000 with 97.92% 	 Time used:  0.23 sec
2023-04-02 00:22:27,892 		1464 of 10000 with 97.95% 	 Time used:  0.17 sec
2023-04-02 00:22:28,153 		1488 of 10000 with 97.85% 	 Time used:  0.26 sec
2023-04-02 00:22:28,347 		1512 of 10000 with 97.88% 	 Time used:  0.19 sec
2023-04-02 00:22:28,505 		1536 of 10000 with 97.85% 	 Time used:  0.16 sec
2023-04-02 00:22:28,673 		1560 of 10000 with 97.88% 	 Time used:  0.17 sec
2023-04-02 00:22:28,845 		1584 of 10000 with 97.73% 	 Time used:  0.17 sec
2023-04-02 00:22:29,019 		1608 of 10000 with 97.70% 	 Time used:  0.17 sec
2023-04-02 00:22:29,260 		1632 of 10000 with 97.67% 	 Time used:  0.24 sec
2023-04-02 00:22:29,490 		1656 of 10000 with 97.64% 	 Time used:  0.23 sec
2023-04-02 00:22:29,717 		1680 of 10000 with 97.68% 	 Time used:  0.23 sec
2023-04-02 00:22:29,868 		1704 of 10000 with 97.71% 	 Time used:  0.15 sec
2023-04-02 00:22:30,014 		1728 of 10000 with 97.63% 	 Time used:  0.15 sec
2023-04-02 00:22:30,135 		1752 of 10000 with 97.66% 	 Time used:  0.12 sec
2023-04-02 00:22:30,262 		1776 of 10000 with 97.69% 	 Time used:  0.13 sec
2023-04-02 00:22:30,455 		1800 of 10000 with 97.72% 	 Time used:  0.19 sec
2023-04-02 00:22:30,642 		1824 of 10000 with 97.64% 	 Time used:  0.19 sec
2023-04-02 00:22:30,818 		1848 of 10000 with 97.67% 	 Time used:  0.18 sec
2023-04-02 00:22:31,024 		1872 of 10000 with 97.65% 	 Time used:  0.21 sec
2023-04-02 00:22:31,205 		1896 of 10000 with 97.68% 	 Time used:  0.18 sec
2023-04-02 00:22:31,366 		1920 of 10000 with 97.71% 	 Time used:  0.16 sec
2023-04-02 00:22:31,541 		1944 of 10000 with 97.58% 	 Time used:  0.17 sec
2023-04-02 00:22:31,708 		1968 of 10000 with 97.51% 	 Time used:  0.17 sec
2023-04-02 00:22:31,878 		1992 of 10000 with 97.49% 	 Time used:  0.17 sec
2023-04-02 00:22:32,058 		2016 of 10000 with 97.52% 	 Time used:  0.18 sec
2023-04-02 00:22:32,252 		2040 of 10000 with 97.55% 	 Time used:  0.19 sec
2023-04-02 00:22:32,461 		2064 of 10000 with 97.53% 	 Time used:  0.21 sec
2023-04-02 00:22:32,695 		2088 of 10000 with 97.51% 	 Time used:  0.23 sec
2023-04-02 00:22:32,863 		2112 of 10000 with 97.54% 	 Time used:  0.17 sec
2023-04-02 00:22:33,091 		2136 of 10000 with 97.57% 	 Time used:  0.23 sec
2023-04-02 00:22:33,329 		2160 of 10000 with 97.55% 	 Time used:  0.24 sec
2023-04-02 00:22:33,460 		2184 of 10000 with 97.57% 	 Time used:  0.13 sec
2023-04-02 00:22:33,605 		2208 of 10000 with 97.60% 	 Time used:  0.14 sec
2023-04-02 00:22:33,799 		2232 of 10000 with 97.54% 	 Time used:  0.19 sec
2023-04-02 00:22:33,985 		2256 of 10000 with 97.56% 	 Time used:  0.18 sec
2023-04-02 00:22:34,177 		2280 of 10000 with 97.50% 	 Time used:  0.19 sec
2023-04-02 00:22:34,363 		2304 of 10000 with 97.53% 	 Time used:  0.18 sec
2023-04-02 00:22:34,592 		2328 of 10000 with 97.51% 	 Time used:  0.23 sec
2023-04-02 00:22:34,755 		2352 of 10000 with 97.53% 	 Time used:  0.16 sec
2023-04-02 00:22:34,928 		2376 of 10000 with 97.52% 	 Time used:  0.17 sec
2023-04-02 00:22:35,097 		2400 of 10000 with 97.50% 	 Time used:  0.17 sec
2023-04-02 00:22:35,325 		2424 of 10000 with 97.52% 	 Time used:  0.23 sec
2023-04-02 00:22:35,474 		2448 of 10000 with 97.55% 	 Time used:  0.15 sec
2023-04-02 00:22:35,650 		2472 of 10000 with 97.57% 	 Time used:  0.18 sec
2023-04-02 00:22:35,871 		2496 of 10000 with 97.56% 	 Time used:  0.22 sec
2023-04-02 00:22:36,047 		2520 of 10000 with 97.54% 	 Time used:  0.18 sec
2023-04-02 00:22:36,276 		2544 of 10000 with 97.56% 	 Time used:  0.23 sec
2023-04-02 00:22:36,449 		2568 of 10000 with 97.55% 	 Time used:  0.17 sec
2023-04-02 00:22:36,672 		2592 of 10000 with 97.57% 	 Time used:  0.22 sec
2023-04-02 00:22:36,844 		2616 of 10000 with 97.59% 	 Time used:  0.17 sec
2023-04-02 00:22:36,996 		2640 of 10000 with 97.61% 	 Time used:  0.15 sec
2023-04-02 00:22:37,165 		2664 of 10000 with 97.64% 	 Time used:  0.17 sec
2023-04-02 00:22:37,355 		2688 of 10000 with 97.54% 	 Time used:  0.19 sec
2023-04-02 00:22:37,537 		2712 of 10000 with 97.57% 	 Time used:  0.18 sec
2023-04-02 00:22:37,709 		2736 of 10000 with 97.55% 	 Time used:  0.17 sec
2023-04-02 00:22:37,885 		2760 of 10000 with 97.54% 	 Time used:  0.18 sec
2023-04-02 00:22:38,064 		2784 of 10000 with 97.56% 	 Time used:  0.18 sec
2023-04-02 00:22:38,239 		2808 of 10000 with 97.58% 	 Time used:  0.17 sec
2023-04-02 00:22:38,409 		2832 of 10000 with 97.56% 	 Time used:  0.17 sec
2023-04-02 00:22:38,553 		2856 of 10000 with 97.55% 	 Time used:  0.14 sec
2023-04-02 00:22:38,759 		2880 of 10000 with 97.57% 	 Time used:  0.21 sec
2023-04-02 00:22:38,985 		2904 of 10000 with 97.59% 	 Time used:  0.23 sec
2023-04-02 00:22:39,128 		2928 of 10000 with 97.61% 	 Time used:  0.14 sec
2023-04-02 00:22:39,292 		2952 of 10000 with 97.63% 	 Time used:  0.16 sec
2023-04-02 00:22:39,477 		2976 of 10000 with 97.65% 	 Time used:  0.18 sec
2023-04-02 00:22:39,638 		3000 of 10000 with 97.63% 	 Time used:  0.16 sec
2023-04-02 00:22:39,777 		3024 of 10000 with 97.65% 	 Time used:  0.14 sec
2023-04-02 00:22:39,967 		3048 of 10000 with 97.67% 	 Time used:  0.19 sec
2023-04-02 00:22:40,145 		3072 of 10000 with 97.69% 	 Time used:  0.18 sec
2023-04-02 00:22:40,318 		3096 of 10000 with 97.67% 	 Time used:  0.17 sec
2023-04-02 00:22:40,478 		3120 of 10000 with 97.69% 	 Time used:  0.16 sec
2023-04-02 00:22:40,707 		3144 of 10000 with 97.58% 	 Time used:  0.23 sec
2023-04-02 00:22:40,834 		3168 of 10000 with 97.57% 	 Time used:  0.13 sec
2023-04-02 00:22:40,965 		3192 of 10000 with 97.56% 	 Time used:  0.13 sec
2023-04-02 00:22:41,106 		3216 of 10000 with 97.57% 	 Time used:  0.14 sec
2023-04-02 00:22:41,273 		3240 of 10000 with 97.56% 	 Time used:  0.17 sec
2023-04-02 00:22:41,500 		3264 of 10000 with 97.58% 	 Time used:  0.23 sec
2023-04-02 00:22:41,635 		3288 of 10000 with 97.57% 	 Time used:  0.13 sec
2023-04-02 00:22:41,863 		3312 of 10000 with 97.58% 	 Time used:  0.23 sec
2023-04-02 00:22:42,110 		3336 of 10000 with 97.60% 	 Time used:  0.25 sec
2023-04-02 00:22:42,267 		3360 of 10000 with 97.62% 	 Time used:  0.16 sec
2023-04-02 00:22:42,449 		3384 of 10000 with 97.64% 	 Time used:  0.18 sec
2023-04-02 00:22:42,630 		3408 of 10000 with 97.65% 	 Time used:  0.18 sec
2023-04-02 00:22:42,920 		3432 of 10000 with 97.67% 	 Time used:  0.29 sec
2023-04-02 00:22:43,090 		3456 of 10000 with 97.66% 	 Time used:  0.17 sec
2023-04-02 00:22:43,344 		3480 of 10000 with 97.64% 	 Time used:  0.25 sec
2023-04-02 00:22:43,541 		3504 of 10000 with 97.60% 	 Time used:  0.20 sec
2023-04-02 00:22:43,728 		3528 of 10000 with 97.62% 	 Time used:  0.19 sec
2023-04-02 00:22:43,924 		3552 of 10000 with 97.64% 	 Time used:  0.20 sec
2023-04-02 00:22:44,112 		3576 of 10000 with 97.62% 	 Time used:  0.19 sec
2023-04-02 00:22:44,344 		3600 of 10000 with 97.64% 	 Time used:  0.23 sec
2023-04-02 00:22:44,516 		3624 of 10000 with 97.63% 	 Time used:  0.17 sec
2023-04-02 00:22:44,696 		3648 of 10000 with 97.64% 	 Time used:  0.18 sec
2023-04-02 00:22:44,912 		3672 of 10000 with 97.66% 	 Time used:  0.21 sec
2023-04-02 00:22:45,145 		3696 of 10000 with 97.62% 	 Time used:  0.23 sec
2023-04-02 00:22:45,314 		3720 of 10000 with 97.61% 	 Time used:  0.17 sec
2023-04-02 00:22:45,530 		3744 of 10000 with 97.60% 	 Time used:  0.21 sec
2023-04-02 00:22:45,718 		3768 of 10000 with 97.61% 	 Time used:  0.19 sec
2023-04-02 00:22:45,945 		3792 of 10000 with 97.63% 	 Time used:  0.23 sec
2023-04-02 00:22:46,179 		3816 of 10000 with 97.59% 	 Time used:  0.23 sec
2023-04-02 00:22:46,362 		3840 of 10000 with 97.60% 	 Time used:  0.18 sec
2023-04-02 00:22:46,519 		3864 of 10000 with 97.62% 	 Time used:  0.15 sec
2023-04-02 00:22:46,697 		3888 of 10000 with 97.63% 	 Time used:  0.18 sec
2023-04-02 00:22:46,871 		3912 of 10000 with 97.65% 	 Time used:  0.17 sec
2023-04-02 00:22:47,024 		3936 of 10000 with 97.66% 	 Time used:  0.15 sec
2023-04-02 00:22:47,193 		3960 of 10000 with 97.65% 	 Time used:  0.17 sec
2023-04-02 00:22:47,372 		3984 of 10000 with 97.62% 	 Time used:  0.18 sec
2023-04-02 00:22:47,606 		4008 of 10000 with 97.60% 	 Time used:  0.23 sec
2023-04-02 00:22:47,827 		4032 of 10000 with 97.62% 	 Time used:  0.22 sec
2023-04-02 00:22:47,973 		4056 of 10000 with 97.61% 	 Time used:  0.14 sec
2023-04-02 00:22:48,190 		4080 of 10000 with 97.62% 	 Time used:  0.22 sec
2023-04-02 00:22:48,410 		4104 of 10000 with 97.64% 	 Time used:  0.22 sec
2023-04-02 00:22:48,561 		4128 of 10000 with 97.65% 	 Time used:  0.15 sec
2023-04-02 00:22:48,742 		4152 of 10000 with 97.66% 	 Time used:  0.18 sec
2023-04-02 00:22:48,896 		4176 of 10000 with 97.68% 	 Time used:  0.15 sec
2023-04-02 00:22:49,074 		4200 of 10000 with 97.64% 	 Time used:  0.18 sec
2023-04-02 00:22:49,262 		4224 of 10000 with 97.66% 	 Time used:  0.19 sec
2023-04-02 00:22:49,426 		4248 of 10000 with 97.67% 	 Time used:  0.16 sec
2023-04-02 00:22:49,601 		4272 of 10000 with 97.64% 	 Time used:  0.17 sec
2023-04-02 00:22:49,780 		4296 of 10000 with 97.65% 	 Time used:  0.18 sec
2023-04-02 00:22:49,961 		4320 of 10000 with 97.66% 	 Time used:  0.18 sec
2023-04-02 00:22:50,144 		4344 of 10000 with 97.67% 	 Time used:  0.18 sec
2023-04-02 00:22:50,319 		4368 of 10000 with 97.69% 	 Time used:  0.17 sec
2023-04-02 00:22:50,465 		4392 of 10000 with 97.68% 	 Time used:  0.15 sec
2023-04-02 00:22:50,622 		4416 of 10000 with 97.69% 	 Time used:  0.16 sec
2023-04-02 00:22:50,805 		4440 of 10000 with 97.70% 	 Time used:  0.18 sec
2023-04-02 00:22:51,019 		4464 of 10000 with 97.72% 	 Time used:  0.21 sec
2023-04-02 00:22:51,235 		4488 of 10000 with 97.70% 	 Time used:  0.21 sec
2023-04-02 00:22:51,452 		4512 of 10000 with 97.70% 	 Time used:  0.22 sec
2023-04-02 00:22:51,628 		4536 of 10000 with 97.69% 	 Time used:  0.18 sec
2023-04-02 00:22:51,805 		4560 of 10000 with 97.70% 	 Time used:  0.18 sec
2023-04-02 00:22:52,022 		4584 of 10000 with 97.71% 	 Time used:  0.22 sec
2023-04-02 00:22:52,241 		4608 of 10000 with 97.68% 	 Time used:  0.22 sec
2023-04-02 00:22:52,267 		4632 of 10000 with 97.69% 	 Time used:  0.03 sec
2023-04-02 00:22:52,300 		4656 of 10000 with 97.70% 	 Time used:  0.03 sec
2023-04-02 00:22:52,333 		4680 of 10000 with 97.71% 	 Time used:  0.03 sec
2023-04-02 00:22:52,366 		4704 of 10000 with 97.70% 	 Time used:  0.03 sec
2023-04-02 00:22:52,503 		4728 of 10000 with 97.67% 	 Time used:  0.14 sec
2023-04-02 00:22:52,674 		4752 of 10000 with 97.66% 	 Time used:  0.17 sec
2023-04-02 00:22:52,805 		4776 of 10000 with 97.68% 	 Time used:  0.13 sec
2023-04-02 00:22:52,958 		4800 of 10000 with 97.69% 	 Time used:  0.15 sec
2023-04-02 00:22:53,116 		4824 of 10000 with 97.70% 	 Time used:  0.16 sec
2023-04-02 00:22:53,291 		4848 of 10000 with 97.69% 	 Time used:  0.17 sec
2023-04-02 00:22:53,454 		4872 of 10000 with 97.70% 	 Time used:  0.16 sec
2023-04-02 00:22:53,634 		4896 of 10000 with 97.71% 	 Time used:  0.18 sec
2023-04-02 00:22:53,827 		4920 of 10000 with 97.72% 	 Time used:  0.19 sec
2023-04-02 00:22:54,000 		4944 of 10000 with 97.73% 	 Time used:  0.17 sec
2023-04-02 00:22:54,083 		4968 of 10000 with 97.75% 	 Time used:  0.08 sec
2023-04-02 00:22:54,116 		4992 of 10000 with 97.74% 	 Time used:  0.03 sec
2023-04-02 00:22:54,148 		5016 of 10000 with 97.75% 	 Time used:  0.03 sec
2023-04-02 00:22:54,228 		5040 of 10000 with 97.74% 	 Time used:  0.08 sec
2023-04-02 00:22:54,377 		5064 of 10000 with 97.73% 	 Time used:  0.15 sec
2023-04-02 00:22:54,533 		5088 of 10000 with 97.72% 	 Time used:  0.15 sec
2023-04-02 00:22:54,668 		5112 of 10000 with 97.73% 	 Time used:  0.13 sec
2023-04-02 00:22:54,849 		5136 of 10000 with 97.74% 	 Time used:  0.18 sec
2023-04-02 00:22:55,030 		5160 of 10000 with 97.75% 	 Time used:  0.18 sec
2023-04-02 00:22:55,247 		5184 of 10000 with 97.76% 	 Time used:  0.22 sec
2023-04-02 00:22:55,396 		5208 of 10000 with 97.77% 	 Time used:  0.15 sec
2023-04-02 00:22:55,650 		5232 of 10000 with 97.76% 	 Time used:  0.25 sec
2023-04-02 00:22:55,827 		5256 of 10000 with 97.74% 	 Time used:  0.18 sec
2023-04-02 00:22:55,969 		5280 of 10000 with 97.75% 	 Time used:  0.14 sec
2023-04-02 00:22:56,123 		5304 of 10000 with 97.76% 	 Time used:  0.15 sec
2023-04-02 00:22:56,270 		5328 of 10000 with 97.77% 	 Time used:  0.15 sec
2023-04-02 00:22:56,439 		5352 of 10000 with 97.78% 	 Time used:  0.17 sec
2023-04-02 00:22:56,621 		5376 of 10000 with 97.75% 	 Time used:  0.18 sec
2023-04-02 00:22:56,819 		5400 of 10000 with 97.76% 	 Time used:  0.20 sec
2023-04-02 00:22:57,058 		5424 of 10000 with 97.75% 	 Time used:  0.24 sec
2023-04-02 00:22:57,217 		5448 of 10000 with 97.76% 	 Time used:  0.16 sec
2023-04-02 00:22:57,405 		5472 of 10000 with 97.75% 	 Time used:  0.19 sec
2023-04-02 00:22:57,608 		5496 of 10000 with 97.73% 	 Time used:  0.20 sec
2023-04-02 00:22:57,838 		5520 of 10000 with 97.72% 	 Time used:  0.23 sec
2023-04-02 00:22:58,005 		5544 of 10000 with 97.73% 	 Time used:  0.17 sec
2023-04-02 00:22:58,196 		5568 of 10000 with 97.74% 	 Time used:  0.19 sec
2023-04-02 00:22:58,348 		5592 of 10000 with 97.73% 	 Time used:  0.15 sec
2023-04-02 00:22:58,383 		5616 of 10000 with 97.72% 	 Time used:  0.03 sec
2023-04-02 00:22:58,417 		5640 of 10000 with 97.71% 	 Time used:  0.03 sec
2023-04-02 00:22:58,451 		5664 of 10000 with 97.72% 	 Time used:  0.03 sec
2023-04-02 00:22:58,485 		5688 of 10000 with 97.73% 	 Time used:  0.03 sec
2023-04-02 00:22:58,519 		5712 of 10000 with 97.74% 	 Time used:  0.03 sec
2023-04-02 00:22:58,552 		5736 of 10000 with 97.73% 	 Time used:  0.03 sec
2023-04-02 00:22:58,586 		5760 of 10000 with 97.73% 	 Time used:  0.03 sec
2023-04-02 00:22:58,619 		5784 of 10000 with 97.72% 	 Time used:  0.03 sec
2023-04-02 00:22:58,687 		5808 of 10000 with 97.71% 	 Time used:  0.07 sec
2023-04-02 00:22:58,865 		5832 of 10000 with 97.69% 	 Time used:  0.18 sec
2023-04-02 00:22:59,010 		5856 of 10000 with 97.68% 	 Time used:  0.14 sec
2023-04-02 00:22:59,209 		5880 of 10000 with 97.67% 	 Time used:  0.20 sec
2023-04-02 00:22:59,377 		5904 of 10000 with 97.68% 	 Time used:  0.17 sec
2023-04-02 00:22:59,557 		5928 of 10000 with 97.67% 	 Time used:  0.18 sec
2023-04-02 00:22:59,715 		5952 of 10000 with 97.68% 	 Time used:  0.16 sec
2023-04-02 00:22:59,895 		5976 of 10000 with 97.69% 	 Time used:  0.18 sec
2023-04-02 00:23:00,137 		6000 of 10000 with 97.70% 	 Time used:  0.24 sec
2023-04-02 00:23:00,340 		6024 of 10000 with 97.71% 	 Time used:  0.20 sec
2023-04-02 00:23:00,545 		6048 of 10000 with 97.70% 	 Time used:  0.20 sec
2023-04-02 00:23:00,739 		6072 of 10000 with 97.71% 	 Time used:  0.19 sec
2023-04-02 00:23:00,956 		6096 of 10000 with 97.69% 	 Time used:  0.22 sec
2023-04-02 00:23:01,133 		6120 of 10000 with 97.68% 	 Time used:  0.18 sec
2023-04-02 00:23:01,287 		6144 of 10000 with 97.69% 	 Time used:  0.15 sec
2023-04-02 00:23:01,476 		6168 of 10000 with 97.70% 	 Time used:  0.19 sec
2023-04-02 00:23:01,657 		6192 of 10000 with 97.69% 	 Time used:  0.18 sec
2023-04-02 00:23:01,836 		6216 of 10000 with 97.67% 	 Time used:  0.18 sec
2023-04-02 00:23:02,091 		6240 of 10000 with 97.68% 	 Time used:  0.25 sec
2023-04-02 00:23:02,246 		6264 of 10000 with 97.69% 	 Time used:  0.15 sec
2023-04-02 00:23:02,478 		6288 of 10000 with 97.69% 	 Time used:  0.23 sec
2023-04-02 00:23:02,703 		6312 of 10000 with 97.70% 	 Time used:  0.22 sec
2023-04-02 00:23:02,742 		6336 of 10000 with 97.71% 	 Time used:  0.04 sec
2023-04-02 00:23:02,776 		6360 of 10000 with 97.69% 	 Time used:  0.03 sec
2023-04-02 00:23:02,810 		6384 of 10000 with 97.70% 	 Time used:  0.03 sec
2023-04-02 00:23:02,843 		6408 of 10000 with 97.71% 	 Time used:  0.03 sec
2023-04-02 00:23:02,877 		6432 of 10000 with 97.71% 	 Time used:  0.03 sec
2023-04-02 00:23:02,929 		6456 of 10000 with 97.72% 	 Time used:  0.05 sec
2023-04-02 00:23:03,065 		6480 of 10000 with 97.73% 	 Time used:  0.14 sec
2023-04-02 00:23:03,225 		6504 of 10000 with 97.74% 	 Time used:  0.16 sec
2023-04-02 00:23:03,460 		6528 of 10000 with 97.73% 	 Time used:  0.23 sec
2023-04-02 00:23:03,686 		6552 of 10000 with 97.73% 	 Time used:  0.23 sec
2023-04-02 00:23:03,850 		6576 of 10000 with 97.73% 	 Time used:  0.16 sec
2023-04-02 00:23:04,029 		6600 of 10000 with 97.74% 	 Time used:  0.18 sec
2023-04-02 00:23:04,177 		6624 of 10000 with 97.74% 	 Time used:  0.15 sec
2023-04-02 00:23:04,348 		6648 of 10000 with 97.71% 	 Time used:  0.17 sec
2023-04-02 00:23:04,560 		6672 of 10000 with 97.72% 	 Time used:  0.21 sec
2023-04-02 00:23:04,749 		6696 of 10000 with 97.73% 	 Time used:  0.19 sec
2023-04-02 00:23:04,956 		6720 of 10000 with 97.74% 	 Time used:  0.21 sec
2023-04-02 00:23:05,141 		6744 of 10000 with 97.73% 	 Time used:  0.18 sec
2023-04-02 00:23:05,316 		6768 of 10000 with 97.72% 	 Time used:  0.17 sec
2023-04-02 00:23:05,486 		6792 of 10000 with 97.73% 	 Time used:  0.17 sec
2023-04-02 00:23:05,673 		6816 of 10000 with 97.73% 	 Time used:  0.19 sec
2023-04-02 00:23:05,864 		6840 of 10000 with 97.73% 	 Time used:  0.19 sec
2023-04-02 00:23:06,050 		6864 of 10000 with 97.74% 	 Time used:  0.19 sec
2023-04-02 00:23:06,223 		6888 of 10000 with 97.75% 	 Time used:  0.17 sec
2023-04-02 00:23:06,385 		6912 of 10000 with 97.74% 	 Time used:  0.16 sec
2023-04-02 00:23:06,559 		6936 of 10000 with 97.75% 	 Time used:  0.17 sec
2023-04-02 00:23:06,728 		6960 of 10000 with 97.76% 	 Time used:  0.17 sec
2023-04-02 00:23:06,911 		6984 of 10000 with 97.72% 	 Time used:  0.18 sec
2023-04-02 00:23:07,096 		7008 of 10000 with 97.73% 	 Time used:  0.18 sec
2023-04-02 00:23:07,259 		7032 of 10000 with 97.72% 	 Time used:  0.16 sec
2023-04-02 00:23:07,430 		7056 of 10000 with 97.73% 	 Time used:  0.17 sec
2023-04-02 00:23:07,590 		7080 of 10000 with 97.74% 	 Time used:  0.16 sec
2023-04-02 00:23:07,724 		7104 of 10000 with 97.73% 	 Time used:  0.13 sec
2023-04-02 00:23:07,757 		7128 of 10000 with 97.74% 	 Time used:  0.03 sec
2023-04-02 00:23:07,928 		7152 of 10000 with 97.72% 	 Time used:  0.17 sec
2023-04-02 00:23:08,105 		7176 of 10000 with 97.73% 	 Time used:  0.18 sec
2023-04-02 00:23:08,284 		7200 of 10000 with 97.74% 	 Time used:  0.18 sec
2023-04-02 00:23:08,453 		7224 of 10000 with 97.74% 	 Time used:  0.17 sec
2023-04-02 00:23:08,553 		7248 of 10000 with 97.72% 	 Time used:  0.10 sec
2023-04-02 00:23:08,586 		7272 of 10000 with 97.73% 	 Time used:  0.03 sec
2023-04-02 00:23:08,619 		7296 of 10000 with 97.72% 	 Time used:  0.03 sec
2023-04-02 00:23:08,776 		7320 of 10000 with 97.72% 	 Time used:  0.16 sec
2023-04-02 00:23:08,962 		7344 of 10000 with 97.71% 	 Time used:  0.19 sec
2023-04-02 00:23:09,134 		7368 of 10000 with 97.72% 	 Time used:  0.17 sec
2023-04-02 00:23:09,291 		7392 of 10000 with 97.73% 	 Time used:  0.16 sec
2023-04-02 00:23:09,438 		7416 of 10000 with 97.72% 	 Time used:  0.15 sec
2023-04-02 00:23:09,648 		7440 of 10000 with 97.73% 	 Time used:  0.21 sec
2023-04-02 00:23:09,833 		7464 of 10000 with 97.74% 	 Time used:  0.18 sec
2023-04-02 00:23:10,007 		7488 of 10000 with 97.73% 	 Time used:  0.17 sec
2023-04-02 00:23:10,166 		7512 of 10000 with 97.74% 	 Time used:  0.16 sec
2023-04-02 00:23:10,361 		7536 of 10000 with 97.74% 	 Time used:  0.19 sec
2023-04-02 00:23:10,536 		7560 of 10000 with 97.75% 	 Time used:  0.17 sec
2023-04-02 00:23:10,702 		7584 of 10000 with 97.75% 	 Time used:  0.16 sec
2023-04-02 00:23:10,899 		7608 of 10000 with 97.75% 	 Time used:  0.20 sec
2023-04-02 00:23:11,079 		7632 of 10000 with 97.76% 	 Time used:  0.18 sec
2023-04-02 00:23:11,269 		7656 of 10000 with 97.77% 	 Time used:  0.19 sec
2023-04-02 00:23:11,501 		7680 of 10000 with 97.76% 	 Time used:  0.23 sec
2023-04-02 00:23:11,675 		7704 of 10000 with 97.77% 	 Time used:  0.17 sec
2023-04-02 00:23:11,865 		7728 of 10000 with 97.77% 	 Time used:  0.19 sec
2023-04-02 00:23:12,048 		7752 of 10000 with 97.78% 	 Time used:  0.18 sec
2023-04-02 00:23:12,234 		7776 of 10000 with 97.78% 	 Time used:  0.19 sec
2023-04-02 00:23:12,411 		7800 of 10000 with 97.78% 	 Time used:  0.18 sec
2023-04-02 00:23:12,608 		7824 of 10000 with 97.79% 	 Time used:  0.20 sec
2023-04-02 00:23:12,781 		7848 of 10000 with 97.80% 	 Time used:  0.17 sec
2023-04-02 00:23:12,937 		7872 of 10000 with 97.76% 	 Time used:  0.15 sec
2023-04-02 00:23:13,118 		7896 of 10000 with 97.77% 	 Time used:  0.18 sec
2023-04-02 00:23:13,288 		7920 of 10000 with 97.77% 	 Time used:  0.17 sec
2023-04-02 00:23:13,528 		7944 of 10000 with 97.77% 	 Time used:  0.24 sec
2023-04-02 00:23:13,553 		7968 of 10000 with 97.77% 	 Time used:  0.02 sec
2023-04-02 00:23:13,587 		7992 of 10000 with 97.77% 	 Time used:  0.03 sec
2023-04-02 00:23:13,620 		8016 of 10000 with 97.75% 	 Time used:  0.03 sec
2023-04-02 00:23:13,653 		8040 of 10000 with 97.75% 	 Time used:  0.03 sec
2023-04-02 00:23:13,687 		8064 of 10000 with 97.76% 	 Time used:  0.03 sec
2023-04-02 00:23:13,845 		8088 of 10000 with 97.76% 	 Time used:  0.16 sec
2023-04-02 00:23:14,020 		8112 of 10000 with 97.77% 	 Time used:  0.17 sec
2023-04-02 00:23:14,198 		8136 of 10000 with 97.78% 	 Time used:  0.18 sec
2023-04-02 00:23:14,361 		8160 of 10000 with 97.78% 	 Time used:  0.16 sec
2023-04-02 00:23:14,565 		8184 of 10000 with 97.79% 	 Time used:  0.20 sec
2023-04-02 00:23:14,746 		8208 of 10000 with 97.79% 	 Time used:  0.18 sec
2023-04-02 00:23:14,937 		8232 of 10000 with 97.80% 	 Time used:  0.19 sec
2023-04-02 00:23:15,184 		8256 of 10000 with 97.80% 	 Time used:  0.25 sec
2023-04-02 00:23:15,315 		8280 of 10000 with 97.80% 	 Time used:  0.13 sec
2023-04-02 00:23:15,461 		8304 of 10000 with 97.80% 	 Time used:  0.15 sec
2023-04-02 00:23:15,656 		8328 of 10000 with 97.79% 	 Time used:  0.19 sec
2023-04-02 00:23:15,858 		8352 of 10000 with 97.78% 	 Time used:  0.20 sec
2023-04-02 00:23:16,092 		8376 of 10000 with 97.79% 	 Time used:  0.23 sec
2023-04-02 00:23:16,300 		8400 of 10000 with 97.80% 	 Time used:  0.21 sec
2023-04-02 00:23:16,473 		8424 of 10000 with 97.79% 	 Time used:  0.17 sec
2023-04-02 00:23:16,697 		8448 of 10000 with 97.80% 	 Time used:  0.22 sec
2023-04-02 00:23:16,899 		8472 of 10000 with 97.80% 	 Time used:  0.20 sec
2023-04-02 00:23:17,079 		8496 of 10000 with 97.79% 	 Time used:  0.18 sec
2023-04-02 00:23:17,249 		8520 of 10000 with 97.78% 	 Time used:  0.17 sec
2023-04-02 00:23:17,409 		8544 of 10000 with 97.76% 	 Time used:  0.16 sec
2023-04-02 00:23:17,570 		8568 of 10000 with 97.77% 	 Time used:  0.16 sec
2023-04-02 00:23:17,726 		8592 of 10000 with 97.78% 	 Time used:  0.15 sec
2023-04-02 00:23:17,911 		8616 of 10000 with 97.78% 	 Time used:  0.18 sec
2023-04-02 00:23:18,062 		8640 of 10000 with 97.78% 	 Time used:  0.15 sec
2023-04-02 00:23:18,284 		8664 of 10000 with 97.77% 	 Time used:  0.22 sec
2023-04-02 00:23:18,440 		8688 of 10000 with 97.76% 	 Time used:  0.16 sec
2023-04-02 00:23:18,577 		8712 of 10000 with 97.76% 	 Time used:  0.14 sec
2023-04-02 00:23:18,770 		8736 of 10000 with 97.76% 	 Time used:  0.19 sec
2023-04-02 00:23:18,927 		8760 of 10000 with 97.76% 	 Time used:  0.16 sec
2023-04-02 00:23:19,088 		8784 of 10000 with 97.77% 	 Time used:  0.16 sec
2023-04-02 00:23:19,276 		8808 of 10000 with 97.76% 	 Time used:  0.19 sec
2023-04-02 00:23:19,462 		8832 of 10000 with 97.76% 	 Time used:  0.19 sec
2023-04-02 00:23:19,624 		8856 of 10000 with 97.76% 	 Time used:  0.16 sec
2023-04-02 00:23:19,765 		8880 of 10000 with 97.77% 	 Time used:  0.14 sec
2023-04-02 00:23:19,913 		8904 of 10000 with 97.78% 	 Time used:  0.15 sec
2023-04-02 00:23:20,078 		8928 of 10000 with 97.78% 	 Time used:  0.16 sec
2023-04-02 00:23:20,239 		8952 of 10000 with 97.79% 	 Time used:  0.16 sec
2023-04-02 00:23:20,381 		8976 of 10000 with 97.78% 	 Time used:  0.14 sec
2023-04-02 00:23:20,616 		9000 of 10000 with 97.78% 	 Time used:  0.23 sec
2023-04-02 00:23:20,784 		9024 of 10000 with 97.76% 	 Time used:  0.17 sec
2023-04-02 00:23:20,941 		9048 of 10000 with 97.76% 	 Time used:  0.16 sec
2023-04-02 00:23:21,144 		9072 of 10000 with 97.75% 	 Time used:  0.20 sec
2023-04-02 00:23:21,333 		9096 of 10000 with 97.75% 	 Time used:  0.19 sec
2023-04-02 00:23:21,490 		9120 of 10000 with 97.75% 	 Time used:  0.16 sec
2023-04-02 00:23:21,567 		9144 of 10000 with 97.74% 	 Time used:  0.08 sec
2023-04-02 00:23:21,600 		9168 of 10000 with 97.74% 	 Time used:  0.03 sec
2023-04-02 00:23:21,633 		9192 of 10000 with 97.74% 	 Time used:  0.03 sec
2023-04-02 00:23:21,809 		9216 of 10000 with 97.73% 	 Time used:  0.18 sec
2023-04-02 00:23:21,959 		9240 of 10000 with 97.73% 	 Time used:  0.15 sec
2023-04-02 00:23:22,135 		9264 of 10000 with 97.73% 	 Time used:  0.18 sec
2023-04-02 00:23:22,318 		9288 of 10000 with 97.74% 	 Time used:  0.18 sec
2023-04-02 00:23:22,495 		9312 of 10000 with 97.73% 	 Time used:  0.18 sec
2023-04-02 00:23:22,669 		9336 of 10000 with 97.74% 	 Time used:  0.17 sec
2023-04-02 00:23:22,838 		9360 of 10000 with 97.75% 	 Time used:  0.17 sec
2023-04-02 00:23:23,007 		9384 of 10000 with 97.74% 	 Time used:  0.17 sec
2023-04-02 00:23:23,193 		9408 of 10000 with 97.75% 	 Time used:  0.18 sec
2023-04-02 00:23:23,383 		9432 of 10000 with 97.75% 	 Time used:  0.19 sec
2023-04-02 00:23:23,566 		9456 of 10000 with 97.75% 	 Time used:  0.18 sec
2023-04-02 00:23:23,744 		9480 of 10000 with 97.74% 	 Time used:  0.18 sec
2023-04-02 00:23:23,918 		9504 of 10000 with 97.75% 	 Time used:  0.17 sec
2023-04-02 00:23:24,105 		9528 of 10000 with 97.74% 	 Time used:  0.19 sec
2023-04-02 00:23:24,336 		9552 of 10000 with 97.75% 	 Time used:  0.23 sec
2023-04-02 00:23:24,361 		9576 of 10000 with 97.75% 	 Time used:  0.02 sec
2023-04-02 00:23:24,394 		9600 of 10000 with 97.76% 	 Time used:  0.03 sec
2023-04-02 00:23:24,426 		9624 of 10000 with 97.77% 	 Time used:  0.03 sec
2023-04-02 00:23:24,459 		9648 of 10000 with 97.75% 	 Time used:  0.03 sec
2023-04-02 00:23:24,592 		9672 of 10000 with 97.75% 	 Time used:  0.13 sec
2023-04-02 00:23:24,734 		9696 of 10000 with 97.74% 	 Time used:  0.14 sec
2023-04-02 00:23:24,900 		9720 of 10000 with 97.74% 	 Time used:  0.17 sec
2023-04-02 00:23:25,138 		9744 of 10000 with 97.74% 	 Time used:  0.24 sec
2023-04-02 00:23:25,311 		9768 of 10000 with 97.74% 	 Time used:  0.17 sec
2023-04-02 00:23:25,476 		9792 of 10000 with 97.74% 	 Time used:  0.16 sec
2023-04-02 00:23:25,650 		9816 of 10000 with 97.74% 	 Time used:  0.17 sec
2023-04-02 00:23:25,812 		9840 of 10000 with 97.74% 	 Time used:  0.16 sec
2023-04-02 00:23:25,983 		9864 of 10000 with 97.75% 	 Time used:  0.17 sec
2023-04-02 00:23:26,150 		9888 of 10000 with 97.74% 	 Time used:  0.17 sec
2023-04-02 00:23:26,332 		9912 of 10000 with 97.75% 	 Time used:  0.18 sec
2023-04-02 00:23:26,519 		9936 of 10000 with 97.76% 	 Time used:  0.19 sec
2023-04-02 00:23:26,698 		9960 of 10000 with 97.74% 	 Time used:  0.18 sec
2023-04-02 00:23:26,874 		9984 of 10000 with 97.75% 	 Time used:  0.17 sec
2023-04-02 00:23:27,013 		10000 of 10000 with 97.74% 	 Time used:  0.14 sec
2023-04-02 00:23:27,014 
2023-04-02 00:23:27,032 			Learning rate: weights:   1.000e-04    
2023-04-02 00:23:27,032 			Last test performance: 97.74%
2023-04-02 00:23:27,032 ----------------
2023-04-02 00:23:28,717   55  =>  0    		Training 486 pattern with 97.71% 	Forward time: 	 1.33 sec
2023-04-02 00:23:28,717 			Loss:    2.521e-03    			Backward time: 	 0.33 sec 
2023-04-02 00:23:28,813 			Learning rate: weights:   1.000e-04    
2023-04-02 00:23:28,813 			Last test performance: 97.74%
2023-04-02 00:23:28,814 ----------------
2023-04-02 00:23:31,082   55  =>  1    		Training 486 pattern with 97.50% 	Forward time: 	 1.60 sec
2023-04-02 00:23:31,083 			Loss:    2.218e-03    			Backward time: 	 0.65 sec 
2023-04-02 00:23:31,240 			Learning rate: weights:   1.000e-04    
2023-04-02 00:23:31,240 			Last test performance: 97.74%
2023-04-02 00:23:31,241 ----------------
2023-04-02 00:23:32,274   55  =>  2    		Training 486 pattern with 97.92% 	Forward time: 	 0.88 sec
2023-04-02 00:23:32,274 			Loss:    2.476e-03    			Backward time: 	 0.14 sec 
2023-04-02 00:23:32,408 			Learning rate: weights:   1.000e-04    
2023-04-02 00:23:32,409 			Last test performance: 97.74%
2023-04-02 00:23:32,409 ----------------
2023-04-02 00:23:33,708   55  =>  3    		Training 486 pattern with 99.38% 	Forward time: 	 1.13 sec
2023-04-02 00:23:33,708 			Loss:    2.092e-03    			Backward time: 	 0.15 sec 
2023-04-02 00:23:33,792 			Learning rate: weights:   1.000e-04    
2023-04-02 00:23:33,792 			Last test performance: 97.74%
2023-04-02 00:23:33,792 ----------------
2023-04-02 00:23:35,025   55  =>  4    		Training 486 pattern with 99.38% 	Forward time: 	 1.09 sec
2023-04-02 00:23:35,025 			Loss:    1.174e-03    			Backward time: 	 0.12 sec 
2023-04-02 00:23:35,115 			Learning rate: weights:   1.000e-04    
2023-04-02 00:23:35,115 			Last test performance: 97.74%
2023-04-02 00:23:35,115 ----------------
2023-04-02 00:23:37,855   55  =>  5    		Training 486 pattern with 98.12% 	Forward time: 	 1.95 sec
2023-04-02 00:23:37,856 			Loss:    3.004e-03    			Backward time: 	 0.77 sec 
2023-04-02 00:23:38,019 			Learning rate: weights:   1.000e-04    
2023-04-02 00:23:38,020 			Last test performance: 97.74%
2023-04-02 00:23:38,020 ----------------
2023-04-02 00:23:39,251   55  =>  6    		Training 486 pattern with 98.75% 	Forward time: 	 1.06 sec
2023-04-02 00:23:39,251 			Loss:    1.742e-03    			Backward time: 	 0.15 sec 
2023-04-02 00:23:39,456 			Learning rate: weights:   1.000e-04    
2023-04-02 00:23:39,456 			Last test performance: 97.74%
2023-04-02 00:23:39,456 ----------------
2023-04-02 00:23:41,484   55  =>  7    		Training 486 pattern with 98.54% 	Forward time: 	 1.58 sec
2023-04-02 00:23:41,485 			Loss:    1.987e-03    			Backward time: 	 0.43 sec 
2023-04-02 00:23:41,624 			Learning rate: weights:   1.000e-04    
2023-04-02 00:23:41,624 			Last test performance: 97.74%
2023-04-02 00:23:41,624 ----------------
2023-04-02 00:23:43,672   55  =>  8    		Training 486 pattern with 98.54% 	Forward time: 	 1.57 sec
2023-04-02 00:23:43,673 			Loss:    2.156e-03    			Backward time: 	 0.46 sec 
2023-04-02 00:23:43,886 			Learning rate: weights:   1.000e-04    
2023-04-02 00:23:43,886 			Last test performance: 97.74%
2023-04-02 00:23:43,886 ----------------
2023-04-02 00:23:44,916   55  =>  9    		Training 486 pattern with 98.75% 	Forward time: 	 0.90 sec
2023-04-02 00:23:44,916 			Loss:    1.967e-03    			Backward time: 	 0.11 sec 
2023-04-02 00:23:45,080 			Learning rate: weights:   1.000e-04    
2023-04-02 00:23:45,080 			Last test performance: 97.74%
2023-04-02 00:23:45,080 ----------------
2023-04-02 00:23:47,111   55  =>  10   		Training 486 pattern with 98.12% 	Forward time: 	 1.54 sec
2023-04-02 00:23:47,111 			Loss:    2.257e-03    			Backward time: 	 0.46 sec 
2023-04-02 00:23:47,282 			Learning rate: weights:   1.000e-04    
2023-04-02 00:23:47,284 			Last test performance: 97.74%
2023-04-02 00:23:47,284 ----------------
2023-04-02 00:23:48,713   55  =>  11   		Training 486 pattern with 98.96% 	Forward time: 	 1.17 sec
2023-04-02 00:23:48,713 			Loss:    1.394e-03    			Backward time: 	 0.24 sec 
2023-04-02 00:23:48,809 			Learning rate: weights:   1.000e-04    
2023-04-02 00:23:48,810 			Last test performance: 97.74%
2023-04-02 00:23:48,810 ----------------
2023-04-02 00:23:49,855   55  =>  12   		Training 486 pattern with 98.96% 	Forward time: 	 0.90 sec
2023-04-02 00:23:49,855 			Loss:    1.496e-03    			Backward time: 	 0.13 sec 
2023-04-02 00:23:49,974 			Learning rate: weights:   1.000e-04    
2023-04-02 00:23:49,975 			Last test performance: 97.74%
2023-04-02 00:23:49,976 ----------------
2023-04-02 00:23:51,650   55  =>  13   		Training 486 pattern with 98.12% 	Forward time: 	 1.38 sec
2023-04-02 00:23:51,650 			Loss:    2.631e-03    			Backward time: 	 0.28 sec 
2023-04-02 00:23:51,860 			Learning rate: weights:   1.000e-04    
2023-04-02 00:23:51,860 			Last test performance: 97.74%
2023-04-02 00:23:51,860 ----------------
2023-04-02 00:23:53,533   55  =>  14   		Training 486 pattern with 98.12% 	Forward time: 	 1.24 sec
2023-04-02 00:23:53,533 			Loss:    3.493e-03    			Backward time: 	 0.42 sec 
2023-04-02 00:23:53,761 			Learning rate: weights:   1.000e-04    
2023-04-02 00:23:53,761 			Last test performance: 97.74%
2023-04-02 00:23:53,764 ----------------
2023-04-02 00:23:56,868   55  =>  15   		Training 486 pattern with 98.54% 	Forward time: 	 2.20 sec
2023-04-02 00:23:56,869 			Loss:    1.838e-03    			Backward time: 	 0.89 sec 
2023-04-02 00:23:57,049 			Learning rate: weights:   1.000e-04    
2023-04-02 00:23:57,050 			Last test performance: 97.74%
2023-04-02 00:23:57,053 ----------------
2023-04-02 00:23:59,767   55  =>  16   		Training 486 pattern with 96.88% 	Forward time: 	 1.87 sec
2023-04-02 00:23:59,767 			Loss:    3.294e-03    			Backward time: 	 0.83 sec 
2023-04-02 00:23:59,912 			Learning rate: weights:   1.000e-04    
2023-04-02 00:23:59,913 			Last test performance: 97.74%
2023-04-02 00:23:59,913 ----------------
2023-04-02 00:24:01,281   55  =>  17   		Training 486 pattern with 97.92% 	Forward time: 	 1.10 sec
2023-04-02 00:24:01,282 			Loss:    2.484e-03    			Backward time: 	 0.25 sec 
2023-04-02 00:24:01,384 			Learning rate: weights:   1.000e-04    
2023-04-02 00:24:01,384 			Last test performance: 97.74%
2023-04-02 00:24:01,384 ----------------
2023-04-02 00:24:03,652   55  =>  18   		Training 486 pattern with 98.12% 	Forward time: 	 1.69 sec
2023-04-02 00:24:03,653 			Loss:    2.256e-03    			Backward time: 	 0.56 sec 
2023-04-02 00:24:03,853 			Learning rate: weights:   1.000e-04    
2023-04-02 00:24:03,853 			Last test performance: 97.74%
2023-04-02 00:24:03,853 ----------------
2023-04-02 00:24:05,089   55  =>  19   		Training 486 pattern with 98.54% 	Forward time: 	 1.12 sec
2023-04-02 00:24:05,089 			Loss:    1.911e-03    			Backward time: 	 0.10 sec 
2023-04-02 00:24:05,288 			Learning rate: weights:   1.000e-04    
2023-04-02 00:24:05,288 			Last test performance: 97.74%
2023-04-02 00:24:05,289 ----------------
2023-04-02 00:24:07,845   55  =>  20   		Training 486 pattern with 97.92% 	Forward time: 	 1.86 sec
2023-04-02 00:24:07,845 			Loss:    2.156e-03    			Backward time: 	 0.68 sec 
2023-04-02 00:24:08,013 			Learning rate: weights:   1.000e-04    
2023-04-02 00:24:08,014 			Last test performance: 97.74%
2023-04-02 00:24:08,014 ----------------
2023-04-02 00:24:09,250   55  =>  21   		Training 486 pattern with 98.12% 	Forward time: 	 1.11 sec
2023-04-02 00:24:09,251 			Loss:    2.461e-03    			Backward time: 	 0.10 sec 
2023-04-02 00:24:09,437 			Learning rate: weights:   1.000e-04    
2023-04-02 00:24:09,437 			Last test performance: 97.74%
2023-04-02 00:24:09,437 ----------------
2023-04-02 00:24:12,111   55  =>  22   		Training 486 pattern with 98.12% 	Forward time: 	 1.89 sec
2023-04-02 00:24:12,111 			Loss:    2.290e-03    			Backward time: 	 0.76 sec 
2023-04-02 00:24:12,324 			Learning rate: weights:   1.000e-04    
2023-04-02 00:24:12,324 			Last test performance: 97.74%
2023-04-02 00:24:12,324 ----------------
2023-04-02 00:24:14,553   55  =>  23   		Training 486 pattern with 98.54% 	Forward time: 	 1.52 sec
2023-04-02 00:24:14,554 			Loss:    1.933e-03    			Backward time: 	 0.69 sec 
2023-04-02 00:24:14,704 			Learning rate: weights:   1.000e-04    
2023-04-02 00:24:14,704 			Last test performance: 97.74%
2023-04-02 00:24:14,704 ----------------
2023-04-02 00:24:15,764   55  =>  24   		Training 486 pattern with 98.54% 	Forward time: 	 0.86 sec
2023-04-02 00:24:15,764 			Loss:    3.057e-03    			Backward time: 	 0.19 sec 
2023-04-02 00:24:15,943 			Learning rate: weights:   1.000e-04    
2023-04-02 00:24:15,946 			Last test performance: 97.74%
2023-04-02 00:24:15,946 ----------------
2023-04-02 00:24:17,156   55  =>  25   		Training 486 pattern with 98.54% 	Forward time: 	 0.97 sec
2023-04-02 00:24:17,157 			Loss:    2.759e-03    			Backward time: 	 0.23 sec 
2023-04-02 00:24:17,345 			Learning rate: weights:   1.000e-04    
2023-04-02 00:24:17,348 			Last test performance: 97.74%
2023-04-02 00:24:17,349 ----------------
2023-04-02 00:24:20,074   55  =>  26   		Training 486 pattern with 97.50% 	Forward time: 	 2.02 sec
2023-04-02 00:24:20,074 			Loss:    2.414e-03    			Backward time: 	 0.69 sec 
2023-04-02 00:24:20,285 			Learning rate: weights:   1.000e-04    
2023-04-02 00:24:20,286 			Last test performance: 97.74%
2023-04-02 00:24:20,286 ----------------
2023-04-02 00:24:23,433   55  =>  27   		Training 486 pattern with 97.71% 	Forward time: 	 2.12 sec
2023-04-02 00:24:23,433 			Loss:    3.758e-03    			Backward time: 	 1.01 sec 
2023-04-02 00:24:23,641 			Learning rate: weights:   1.000e-04    
2023-04-02 00:24:23,641 			Last test performance: 97.74%
2023-04-02 00:24:23,641 ----------------
2023-04-02 00:24:25,604   55  =>  28   		Training 486 pattern with 97.92% 	Forward time: 	 1.53 sec
2023-04-02 00:24:25,605 			Loss:    1.762e-03    			Backward time: 	 0.42 sec 
2023-04-02 00:24:25,739 			Learning rate: weights:   1.000e-04    
2023-04-02 00:24:25,739 			Last test performance: 97.74%
2023-04-02 00:24:25,740 ----------------
2023-04-02 00:24:27,958   55  =>  29   		Training 486 pattern with 98.96% 	Forward time: 	 1.58 sec
2023-04-02 00:24:27,959 			Loss:    1.194e-03    			Backward time: 	 0.62 sec 
2023-04-02 00:24:28,116 			Learning rate: weights:   1.000e-04    
2023-04-02 00:24:28,116 			Last test performance: 97.74%
2023-04-02 00:24:28,116 ----------------
2023-04-02 00:24:29,368   55  =>  30   		Training 486 pattern with 98.54% 	Forward time: 	 1.05 sec
2023-04-02 00:24:29,368 			Loss:    1.927e-03    			Backward time: 	 0.18 sec 
2023-04-02 00:24:29,521 			Learning rate: weights:   1.000e-04    
2023-04-02 00:24:29,521 			Last test performance: 97.74%
2023-04-02 00:24:29,522 ----------------
2023-04-02 00:24:30,989   55  =>  31   		Training 486 pattern with 97.71% 	Forward time: 	 1.20 sec
2023-04-02 00:24:30,989 			Loss:    3.049e-03    			Backward time: 	 0.25 sec 
2023-04-02 00:24:31,166 			Learning rate: weights:   1.000e-04    
2023-04-02 00:24:31,167 			Last test performance: 97.74%
2023-04-02 00:24:31,168 ----------------
2023-04-02 00:24:33,522   55  =>  32   		Training 486 pattern with 98.96% 	Forward time: 	 1.62 sec
2023-04-02 00:24:33,523 			Loss:    1.295e-03    			Backward time: 	 0.72 sec 
2023-04-02 00:24:33,679 			Learning rate: weights:   1.000e-04    
2023-04-02 00:24:33,681 			Last test performance: 97.74%
2023-04-02 00:24:33,681 ----------------
2023-04-02 00:24:35,860   55  =>  33   		Training 486 pattern with 98.75% 	Forward time: 	 1.60 sec
2023-04-02 00:24:35,861 			Loss:    1.128e-03    			Backward time: 	 0.56 sec 
2023-04-02 00:24:36,063 			Learning rate: weights:   1.000e-04    
2023-04-02 00:24:36,063 			Last test performance: 97.74%
2023-04-02 00:24:36,063 ----------------
2023-04-02 00:24:37,942   55  =>  34   		Training 486 pattern with 98.96% 	Forward time: 	 1.45 sec
2023-04-02 00:24:37,942 			Loss:    2.030e-03    			Backward time: 	 0.41 sec 
2023-04-02 00:24:38,262 			Learning rate: weights:   1.000e-04    
2023-04-02 00:24:38,262 			Last test performance: 97.74%
2023-04-02 00:24:38,263 ----------------
2023-04-02 00:24:39,671   55  =>  35   		Training 486 pattern with 98.54% 	Forward time: 	 1.20 sec
2023-04-02 00:24:39,671 			Loss:    1.922e-03    			Backward time: 	 0.20 sec 
2023-04-02 00:24:39,875 			Learning rate: weights:   1.000e-04    
2023-04-02 00:24:39,876 			Last test performance: 97.74%
2023-04-02 00:24:39,876 ----------------
2023-04-02 00:24:41,082   55  =>  36   		Training 486 pattern with 98.75% 	Forward time: 	 1.01 sec
2023-04-02 00:24:41,082 			Loss:    2.442e-03    			Backward time: 	 0.18 sec 
2023-04-02 00:24:41,281 			Learning rate: weights:   1.000e-04    
2023-04-02 00:24:41,281 			Last test performance: 97.74%
2023-04-02 00:24:41,281 ----------------
2023-04-02 00:24:42,896   55  =>  37   		Training 486 pattern with 98.54% 	Forward time: 	 1.30 sec
2023-04-02 00:24:42,896 			Loss:    2.988e-03    			Backward time: 	 0.30 sec 
2023-04-02 00:24:42,981 			Learning rate: weights:   1.000e-04    
2023-04-02 00:24:42,982 			Last test performance: 97.74%
2023-04-02 00:24:42,982 ----------------
2023-04-02 00:24:44,940   55  =>  38   		Training 486 pattern with 98.12% 	Forward time: 	 1.56 sec
2023-04-02 00:24:44,940 			Loss:    1.919e-03    			Backward time: 	 0.38 sec 
2023-04-02 00:24:45,052 			Learning rate: weights:   1.000e-04    
2023-04-02 00:24:45,053 			Last test performance: 97.74%
2023-04-02 00:24:45,053 ----------------
2023-04-02 00:24:48,968   55  =>  39   		Training 486 pattern with 96.88% 	Forward time: 	 2.67 sec
2023-04-02 00:24:48,968 			Loss:    3.348e-03    			Backward time: 	 1.23 sec 
2023-04-02 00:24:49,083 			Learning rate: weights:   1.000e-04    
2023-04-02 00:24:49,083 			Last test performance: 97.74%
2023-04-02 00:24:49,083 ----------------
2023-04-02 00:24:50,296   55  =>  40   		Training 486 pattern with 97.50% 	Forward time: 	 0.97 sec
2023-04-02 00:24:50,296 			Loss:    2.853e-03    			Backward time: 	 0.23 sec 
2023-04-02 00:24:50,451 			Learning rate: weights:   1.000e-04    
2023-04-02 00:24:50,453 			Last test performance: 97.74%
2023-04-02 00:24:50,454 ----------------
2023-04-02 00:24:52,077   55  =>  41   		Training 486 pattern with 98.96% 	Forward time: 	 1.16 sec
2023-04-02 00:24:52,077 			Loss:    1.476e-03    			Backward time: 	 0.45 sec 
2023-04-02 00:24:52,223 			Learning rate: weights:   1.000e-04    
2023-04-02 00:24:52,225 			Last test performance: 97.74%
2023-04-02 00:24:52,225 ----------------
2023-04-02 00:24:53,956   55  =>  42   		Training 486 pattern with 99.17% 	Forward time: 	 1.28 sec
2023-04-02 00:24:53,957 			Loss:    2.652e-03    			Backward time: 	 0.44 sec 
2023-04-02 00:24:54,134 			Learning rate: weights:   1.000e-04    
2023-04-02 00:24:54,135 			Last test performance: 97.74%
2023-04-02 00:24:54,136 ----------------
2023-04-02 00:24:57,222   55  =>  43   		Training 486 pattern with 98.54% 	Forward time: 	 2.16 sec
2023-04-02 00:24:57,222 			Loss:    2.152e-03    			Backward time: 	 0.91 sec 
2023-04-02 00:24:57,307 			Learning rate: weights:   1.000e-04    
2023-04-02 00:24:57,307 			Last test performance: 97.74%
2023-04-02 00:24:57,307 ----------------
2023-04-02 00:24:59,045   55  =>  44   		Training 486 pattern with 98.96% 	Forward time: 	 1.30 sec
2023-04-02 00:24:59,045 			Loss:    1.196e-03    			Backward time: 	 0.43 sec 
2023-04-02 00:24:59,224 			Learning rate: weights:   1.000e-04    
2023-04-02 00:24:59,225 			Last test performance: 97.74%
2023-04-02 00:24:59,225 ----------------
2023-04-02 00:25:00,427   55  =>  45   		Training 486 pattern with 97.50% 	Forward time: 	 1.00 sec
2023-04-02 00:25:00,428 			Loss:    3.001e-03    			Backward time: 	 0.18 sec 
2023-04-02 00:25:00,649 			Learning rate: weights:   1.000e-04    
2023-04-02 00:25:00,649 			Last test performance: 97.74%
2023-04-02 00:25:00,649 ----------------
2023-04-02 00:25:04,220   55  =>  46   		Training 486 pattern with 98.75% 	Forward time: 	 3.15 sec
2023-04-02 00:25:04,220 			Loss:    2.007e-03    			Backward time: 	 0.41 sec 
2023-04-02 00:25:04,443 			Learning rate: weights:   1.000e-04    
2023-04-02 00:25:04,443 			Last test performance: 97.74%
2023-04-02 00:25:04,443 ----------------
2023-04-02 00:25:07,041   55  =>  47   		Training 486 pattern with 99.17% 	Forward time: 	 1.89 sec
2023-04-02 00:25:07,041 			Loss:    1.281e-03    			Backward time: 	 0.69 sec 
2023-04-02 00:25:07,211 			Learning rate: weights:   1.000e-04    
2023-04-02 00:25:07,211 			Last test performance: 97.74%
2023-04-02 00:25:07,212 ----------------
2023-04-02 00:25:09,222   55  =>  48   		Training 486 pattern with 98.96% 	Forward time: 	 1.47 sec
2023-04-02 00:25:09,222 			Loss:    1.574e-03    			Backward time: 	 0.53 sec 
2023-04-02 00:25:09,390 			Learning rate: weights:   1.000e-04    
2023-04-02 00:25:09,391 			Last test performance: 97.74%
2023-04-02 00:25:09,391 ----------------
2023-04-02 00:25:11,236   55  =>  49   		Training 486 pattern with 98.75% 	Forward time: 	 1.40 sec
2023-04-02 00:25:11,237 			Loss:    1.579e-03    			Backward time: 	 0.42 sec 
2023-04-02 00:25:11,400 			Learning rate: weights:   1.000e-04    
2023-04-02 00:25:11,401 			Last test performance: 97.74%
2023-04-02 00:25:11,401 ----------------
2023-04-02 00:25:13,567   55  =>  50   		Training 486 pattern with 98.75% 	Forward time: 	 1.52 sec
2023-04-02 00:25:13,568 			Loss:    1.861e-03    			Backward time: 	 0.63 sec 
2023-04-02 00:25:13,897 			Learning rate: weights:   1.000e-04    
2023-04-02 00:25:13,897 			Last test performance: 97.74%
2023-04-02 00:25:13,897 ----------------
2023-04-02 00:25:16,631   55  =>  51   		Training 486 pattern with 98.33% 	Forward time: 	 2.21 sec
2023-04-02 00:25:16,631 			Loss:    1.366e-03    			Backward time: 	 0.51 sec 
2023-04-02 00:25:16,741 			Learning rate: weights:   1.000e-04    
2023-04-02 00:25:16,742 			Last test performance: 97.74%
2023-04-02 00:25:16,742 ----------------
2023-04-02 00:25:18,543   55  =>  52   		Training 486 pattern with 98.33% 	Forward time: 	 1.50 sec
2023-04-02 00:25:18,544 			Loss:    1.915e-03    			Backward time: 	 0.29 sec 
2023-04-02 00:25:18,670 			Learning rate: weights:   1.000e-04    
2023-04-02 00:25:18,670 			Last test performance: 97.74%
2023-04-02 00:25:18,670 ----------------
2023-04-02 00:25:20,609   55  =>  53   		Training 486 pattern with 98.33% 	Forward time: 	 1.65 sec
2023-04-02 00:25:20,610 			Loss:    2.918e-03    			Backward time: 	 0.27 sec 
2023-04-02 00:25:20,726 			Learning rate: weights:   1.000e-04    
2023-04-02 00:25:20,727 			Last test performance: 97.74%
2023-04-02 00:25:20,728 ----------------
2023-04-02 00:25:21,956   55  =>  54   		Training 486 pattern with 98.54% 	Forward time: 	 1.03 sec
2023-04-02 00:25:21,956 			Loss:    1.346e-03    			Backward time: 	 0.18 sec 
2023-04-02 00:25:22,140 			Learning rate: weights:   1.000e-04    
2023-04-02 00:25:22,140 			Last test performance: 97.74%
2023-04-02 00:25:22,142 ----------------
2023-04-02 00:25:23,300   55  =>  55   		Training 486 pattern with 98.12% 	Forward time: 	 1.03 sec
2023-04-02 00:25:23,301 			Loss:    3.116e-03    			Backward time: 	 0.12 sec 
2023-04-02 00:25:23,446 			Learning rate: weights:   1.000e-04    
2023-04-02 00:25:23,446 			Last test performance: 97.74%
2023-04-02 00:25:23,447 ----------------
2023-04-02 00:25:25,671   55  =>  56   		Training 486 pattern with 98.33% 	Forward time: 	 1.60 sec
2023-04-02 00:25:25,672 			Loss:    1.500e-03    			Backward time: 	 0.61 sec 
2023-04-02 00:25:25,786 			Learning rate: weights:   1.000e-04    
2023-04-02 00:25:25,787 			Last test performance: 97.74%
2023-04-02 00:25:25,788 ----------------
2023-04-02 00:25:27,586   55  =>  57   		Training 486 pattern with 98.75% 	Forward time: 	 1.34 sec
2023-04-02 00:25:27,586 			Loss:    1.585e-03    			Backward time: 	 0.44 sec 
2023-04-02 00:25:27,707 			Learning rate: weights:   1.000e-04    
2023-04-02 00:25:27,707 			Last test performance: 97.74%
2023-04-02 00:25:27,707 ----------------
2023-04-02 00:25:28,844   55  =>  58   		Training 486 pattern with 98.33% 	Forward time: 	 1.01 sec
2023-04-02 00:25:28,844 			Loss:    2.140e-03    			Backward time: 	 0.11 sec 
2023-04-02 00:25:28,979 			Learning rate: weights:   1.000e-04    
2023-04-02 00:25:28,980 			Last test performance: 97.74%
2023-04-02 00:25:28,980 ----------------
2023-04-02 00:25:32,021   55  =>  59   		Training 486 pattern with 98.33% 	Forward time: 	 2.41 sec
2023-04-02 00:25:32,021 			Loss:    1.967e-03    			Backward time: 	 0.62 sec 
2023-04-02 00:25:32,150 			Learning rate: weights:   1.000e-04    
2023-04-02 00:25:32,150 			Last test performance: 97.74%
2023-04-02 00:25:32,150 ----------------
2023-04-02 00:25:33,553   55  =>  60   		Training 486 pattern with 98.12% 	Forward time: 	 1.09 sec
2023-04-02 00:25:33,553 			Loss:    2.564e-03    			Backward time: 	 0.30 sec 
2023-04-02 00:25:33,783 			Learning rate: weights:   1.000e-04    
2023-04-02 00:25:33,783 			Last test performance: 97.74%
2023-04-02 00:25:33,783 ----------------
2023-04-02 00:25:36,876   55  =>  61   		Training 486 pattern with 98.12% 	Forward time: 	 2.00 sec
2023-04-02 00:25:36,877 			Loss:    2.397e-03    			Backward time: 	 1.08 sec 
2023-04-02 00:25:37,012 			Learning rate: weights:   1.000e-04    
2023-04-02 00:25:37,012 			Last test performance: 97.74%
2023-04-02 00:25:37,012 ----------------
2023-04-02 00:25:39,214   55  =>  62   		Training 486 pattern with 97.50% 	Forward time: 	 1.57 sec
2023-04-02 00:25:39,214 			Loss:    3.360e-03    			Backward time: 	 0.61 sec 
2023-04-02 00:25:39,310 			Learning rate: weights:   1.000e-04    
2023-04-02 00:25:39,310 			Last test performance: 97.74%
2023-04-02 00:25:39,310 ----------------
2023-04-02 00:25:41,126   55  =>  63   		Training 486 pattern with 97.08% 	Forward time: 	 1.44 sec
2023-04-02 00:25:41,126 			Loss:    2.663e-03    			Backward time: 	 0.36 sec 
2023-04-02 00:25:41,290 			Learning rate: weights:   1.000e-04    
2023-04-02 00:25:41,290 			Last test performance: 97.74%
2023-04-02 00:25:41,291 ----------------
2023-04-02 00:25:42,350   55  =>  64   		Training 486 pattern with 98.96% 	Forward time: 	 0.98 sec
2023-04-02 00:25:42,350 			Loss:    1.824e-03    			Backward time: 	 0.06 sec 
2023-04-02 00:25:42,604 			Learning rate: weights:   1.000e-04    
2023-04-02 00:25:42,604 			Last test performance: 97.74%
2023-04-02 00:25:42,604 ----------------
2023-04-02 00:25:45,154   55  =>  65   		Training 486 pattern with 97.92% 	Forward time: 	 1.85 sec
2023-04-02 00:25:45,154 			Loss:    2.289e-03    			Backward time: 	 0.68 sec 
2023-04-02 00:25:45,300 			Learning rate: weights:   1.000e-04    
2023-04-02 00:25:45,301 			Last test performance: 97.74%
2023-04-02 00:25:45,301 ----------------
2023-04-02 00:25:46,752   55  =>  66   		Training 486 pattern with 99.38% 	Forward time: 	 1.24 sec
2023-04-02 00:25:46,753 			Loss:    1.125e-03    			Backward time: 	 0.20 sec 
2023-04-02 00:25:46,987 			Learning rate: weights:   1.000e-04    
2023-04-02 00:25:46,988 			Last test performance: 97.74%
2023-04-02 00:25:46,988 ----------------
2023-04-02 00:25:49,799   55  =>  67   		Training 486 pattern with 97.08% 	Forward time: 	 2.05 sec
2023-04-02 00:25:49,799 			Loss:    3.097e-03    			Backward time: 	 0.74 sec 
2023-04-02 00:25:49,897 			Learning rate: weights:   1.000e-04    
2023-04-02 00:25:49,898 			Last test performance: 97.74%
2023-04-02 00:25:49,898 ----------------
2023-04-02 00:25:51,329   55  =>  68   		Training 486 pattern with 98.75% 	Forward time: 	 1.16 sec
2023-04-02 00:25:51,329 			Loss:    2.018e-03    			Backward time: 	 0.25 sec 
2023-04-02 00:25:51,530 			Learning rate: weights:   1.000e-04    
2023-04-02 00:25:51,530 			Last test performance: 97.74%
2023-04-02 00:25:51,530 ----------------
2023-04-02 00:25:53,100   55  =>  69   		Training 486 pattern with 98.75% 	Forward time: 	 1.22 sec
2023-04-02 00:25:53,100 			Loss:    1.875e-03    			Backward time: 	 0.33 sec 
2023-04-02 00:25:53,234 			Learning rate: weights:   1.000e-04    
2023-04-02 00:25:53,234 			Last test performance: 97.74%
2023-04-02 00:25:53,235 ----------------
2023-04-02 00:25:55,470   55  =>  70   		Training 486 pattern with 98.54% 	Forward time: 	 1.41 sec
2023-04-02 00:25:55,470 			Loss:    1.861e-03    			Backward time: 	 0.81 sec 
2023-04-02 00:25:55,661 			Learning rate: weights:   1.000e-04    
2023-04-02 00:25:55,661 			Last test performance: 97.74%
2023-04-02 00:25:55,661 ----------------
2023-04-02 00:25:58,467   55  =>  71   		Training 486 pattern with 98.75% 	Forward time: 	 1.79 sec
2023-04-02 00:25:58,467 			Loss:    1.625e-03    			Backward time: 	 1.00 sec 
2023-04-02 00:25:58,635 			Learning rate: weights:   1.000e-04    
2023-04-02 00:25:58,635 			Last test performance: 97.74%
2023-04-02 00:25:58,636 ----------------
2023-04-02 00:26:00,991   55  =>  72   		Training 486 pattern with 97.92% 	Forward time: 	 1.65 sec
2023-04-02 00:26:00,991 			Loss:    2.076e-03    			Backward time: 	 0.69 sec 
2023-04-02 00:26:01,073 			Learning rate: weights:   1.000e-04    
2023-04-02 00:26:01,073 			Last test performance: 97.74%
2023-04-02 00:26:01,074 ----------------
2023-04-02 00:26:03,463   55  =>  73   		Training 486 pattern with 97.50% 	Forward time: 	 2.14 sec
2023-04-02 00:26:03,463 			Loss:    2.946e-03    			Backward time: 	 0.24 sec 
2023-04-02 00:26:03,669 			Learning rate: weights:   1.000e-04    
2023-04-02 00:26:03,669 			Last test performance: 97.74%
2023-04-02 00:26:03,669 ----------------
2023-04-02 00:26:05,306   55  =>  74   		Training 486 pattern with 98.33% 	Forward time: 	 1.24 sec
2023-04-02 00:26:05,307 			Loss:    2.374e-03    			Backward time: 	 0.38 sec 
2023-04-02 00:26:05,518 			Learning rate: weights:   1.000e-04    
2023-04-02 00:26:05,518 			Last test performance: 97.74%
2023-04-02 00:26:05,518 ----------------
2023-04-02 00:26:07,154   55  =>  75   		Training 486 pattern with 98.12% 	Forward time: 	 1.31 sec
2023-04-02 00:26:07,155 			Loss:    1.917e-03    			Backward time: 	 0.31 sec 
2023-04-02 00:26:07,256 			Learning rate: weights:   1.000e-04    
2023-04-02 00:26:07,256 			Last test performance: 97.74%
2023-04-02 00:26:07,256 ----------------
2023-04-02 00:26:08,717   55  =>  76   		Training 486 pattern with 98.54% 	Forward time: 	 1.19 sec
2023-04-02 00:26:08,717 			Loss:    1.931e-03    			Backward time: 	 0.25 sec 
2023-04-02 00:26:08,862 			Learning rate: weights:   1.000e-04    
2023-04-02 00:26:08,862 			Last test performance: 97.74%
2023-04-02 00:26:08,862 ----------------
2023-04-02 00:26:11,263   55  =>  77   		Training 486 pattern with 98.33% 	Forward time: 	 1.57 sec
2023-04-02 00:26:11,264 			Loss:    1.906e-03    			Backward time: 	 0.82 sec 
2023-04-02 00:26:11,463 			Learning rate: weights:   1.000e-04    
2023-04-02 00:26:11,463 			Last test performance: 97.74%
2023-04-02 00:26:11,463 ----------------
2023-04-02 00:26:14,310   55  =>  78   		Training 486 pattern with 97.92% 	Forward time: 	 2.10 sec
2023-04-02 00:26:14,310 			Loss:    2.586e-03    			Backward time: 	 0.73 sec 
2023-04-02 00:26:14,527 			Learning rate: weights:   1.000e-04    
2023-04-02 00:26:14,527 			Last test performance: 97.74%
2023-04-02 00:26:14,527 ----------------
2023-04-02 00:26:15,536   55  =>  79   		Training 486 pattern with 97.71% 	Forward time: 	 0.94 sec
2023-04-02 00:26:15,537 			Loss:    3.051e-03    			Backward time: 	 0.06 sec 
2023-04-02 00:26:15,655 			Learning rate: weights:   1.000e-04    
2023-04-02 00:26:15,657 			Last test performance: 97.74%
2023-04-02 00:26:15,658 ----------------
2023-04-02 00:26:18,260   55  =>  80   		Training 486 pattern with 97.29% 	Forward time: 	 1.69 sec
2023-04-02 00:26:18,260 			Loss:    3.928e-03    			Backward time: 	 0.90 sec 
2023-04-02 00:26:18,388 			Learning rate: weights:   1.000e-04    
2023-04-02 00:26:18,388 			Last test performance: 97.74%
2023-04-02 00:26:18,389 ----------------
2023-04-02 00:26:19,629   55  =>  81   		Training 486 pattern with 97.71% 	Forward time: 	 1.02 sec
2023-04-02 00:26:19,629 			Loss:    2.529e-03    			Backward time: 	 0.19 sec 
2023-04-02 00:26:19,754 			Learning rate: weights:   1.000e-04    
2023-04-02 00:26:19,754 			Last test performance: 97.74%
2023-04-02 00:26:19,754 ----------------
2023-04-02 00:26:21,171   55  =>  82   		Training 486 pattern with 98.33% 	Forward time: 	 1.24 sec
2023-04-02 00:26:21,171 			Loss:    2.606e-03    			Backward time: 	 0.15 sec 
2023-04-02 00:26:21,330 			Learning rate: weights:   1.000e-04    
2023-04-02 00:26:21,332 			Last test performance: 97.74%
2023-04-02 00:26:21,332 ----------------
2023-04-02 00:26:23,133   55  =>  83   		Training 486 pattern with 98.12% 	Forward time: 	 1.39 sec
2023-04-02 00:26:23,134 			Loss:    3.319e-03    			Backward time: 	 0.40 sec 
2023-04-02 00:26:23,278 			Learning rate: weights:   1.000e-04    
2023-04-02 00:26:23,279 			Last test performance: 97.74%
2023-04-02 00:26:23,279 ----------------
2023-04-02 00:26:25,273   55  =>  84   		Training 486 pattern with 98.54% 	Forward time: 	 1.55 sec
2023-04-02 00:26:25,274 			Loss:    1.845e-03    			Backward time: 	 0.43 sec 
2023-04-02 00:26:25,478 			Learning rate: weights:   1.000e-04    
2023-04-02 00:26:25,481 			Last test performance: 97.74%
2023-04-02 00:26:25,482 ----------------
2023-04-02 00:26:28,129   55  =>  85   		Training 486 pattern with 98.54% 	Forward time: 	 1.81 sec
2023-04-02 00:26:28,130 			Loss:    2.304e-03    			Backward time: 	 0.83 sec 
2023-04-02 00:26:28,253 			Learning rate: weights:   1.000e-04    
2023-04-02 00:26:28,253 			Last test performance: 97.74%
2023-04-02 00:26:28,253 ----------------
2023-04-02 00:26:30,408   55  =>  86   		Training 486 pattern with 97.71% 	Forward time: 	 1.58 sec
2023-04-02 00:26:30,408 			Loss:    2.037e-03    			Backward time: 	 0.56 sec 
2023-04-02 00:26:30,683 			Learning rate: weights:   1.000e-04    
2023-04-02 00:26:30,683 			Last test performance: 97.74%
2023-04-02 00:26:30,683 ----------------
2023-04-02 00:26:32,837   55  =>  87   		Training 486 pattern with 98.12% 	Forward time: 	 1.51 sec
2023-04-02 00:26:32,837 			Loss:    2.205e-03    			Backward time: 	 0.63 sec 
2023-04-02 00:26:33,008 			Learning rate: weights:   1.000e-04    
2023-04-02 00:26:33,009 			Last test performance: 97.74%
2023-04-02 00:26:33,009 ----------------
2023-04-02 00:26:35,008   55  =>  88   		Training 486 pattern with 98.96% 	Forward time: 	 1.52 sec
2023-04-02 00:26:35,009 			Loss:    1.379e-03    			Backward time: 	 0.46 sec 
2023-04-02 00:26:35,211 			Learning rate: weights:   1.000e-04    
2023-04-02 00:26:35,211 			Last test performance: 97.74%
2023-04-02 00:26:35,211 ----------------
2023-04-02 00:26:37,534   55  =>  89   		Training 486 pattern with 98.96% 	Forward time: 	 1.80 sec
2023-04-02 00:26:37,534 			Loss:    1.167e-03    			Backward time: 	 0.50 sec 
2023-04-02 00:26:37,646 			Learning rate: weights:   1.000e-04    
2023-04-02 00:26:37,647 			Last test performance: 97.74%
2023-04-02 00:26:37,648 ----------------
2023-04-02 00:26:39,067   55  =>  90   		Training 486 pattern with 97.50% 	Forward time: 	 1.24 sec
2023-04-02 00:26:39,068 			Loss:    2.558e-03    			Backward time: 	 0.17 sec 
2023-04-02 00:26:39,191 			Learning rate: weights:   1.000e-04    
2023-04-02 00:26:39,191 			Last test performance: 97.74%
2023-04-02 00:26:39,191 ----------------
2023-04-02 00:26:41,272   55  =>  91   		Training 486 pattern with 97.92% 	Forward time: 	 1.47 sec
2023-04-02 00:26:41,272 			Loss:    2.337e-03    			Backward time: 	 0.58 sec 
2023-04-02 00:26:41,389 			Learning rate: weights:   1.000e-04    
2023-04-02 00:26:41,389 			Last test performance: 97.74%
2023-04-02 00:26:41,389 ----------------
2023-04-02 00:26:42,779   55  =>  92   		Training 486 pattern with 98.12% 	Forward time: 	 1.21 sec
2023-04-02 00:26:42,779 			Loss:    2.630e-03    			Backward time: 	 0.15 sec 
2023-04-02 00:26:43,012 			Learning rate: weights:   1.000e-04    
2023-04-02 00:26:43,013 			Last test performance: 97.74%
2023-04-02 00:26:43,013 ----------------
2023-04-02 00:26:44,426   55  =>  93   		Training 486 pattern with 97.92% 	Forward time: 	 1.21 sec
2023-04-02 00:26:44,427 			Loss:    2.934e-03    			Backward time: 	 0.18 sec 
2023-04-02 00:26:44,550 			Learning rate: weights:   1.000e-04    
2023-04-02 00:26:44,551 			Last test performance: 97.74%
2023-04-02 00:26:44,551 ----------------
2023-04-02 00:26:46,212   55  =>  94   		Training 486 pattern with 97.71% 	Forward time: 	 1.27 sec
2023-04-02 00:26:46,212 			Loss:    2.345e-03    			Backward time: 	 0.38 sec 
2023-04-02 00:26:46,393 			Learning rate: weights:   1.000e-04    
2023-04-02 00:26:46,394 			Last test performance: 97.74%
2023-04-02 00:26:46,394 ----------------
2023-04-02 00:26:49,234   55  =>  95   		Training 486 pattern with 97.92% 	Forward time: 	 2.11 sec
2023-04-02 00:26:49,234 			Loss:    2.535e-03    			Backward time: 	 0.71 sec 
2023-04-02 00:26:49,381 			Learning rate: weights:   1.000e-04    
2023-04-02 00:26:49,381 			Last test performance: 97.74%
2023-04-02 00:26:49,381 ----------------
2023-04-02 00:26:50,429   55  =>  96   		Training 486 pattern with 98.54% 	Forward time: 	 0.93 sec
2023-04-02 00:26:50,430 			Loss:    1.722e-03    			Backward time: 	 0.10 sec 
2023-04-02 00:26:50,587 			Learning rate: weights:   1.000e-04    
2023-04-02 00:26:50,588 			Last test performance: 97.74%
2023-04-02 00:26:50,588 ----------------
2023-04-02 00:26:52,360   55  =>  97   		Training 486 pattern with 98.33% 	Forward time: 	 1.40 sec
2023-04-02 00:26:52,361 			Loss:    2.522e-03    			Backward time: 	 0.36 sec 
2023-04-02 00:26:52,547 			Learning rate: weights:   1.000e-04    
2023-04-02 00:26:52,547 			Last test performance: 97.74%
2023-04-02 00:26:52,547 ----------------
2023-04-02 00:26:53,892   55  =>  98   		Training 486 pattern with 98.33% 	Forward time: 	 1.20 sec
2023-04-02 00:26:53,893 			Loss:    2.346e-03    			Backward time: 	 0.13 sec 
2023-04-02 00:26:54,115 			Learning rate: weights:   1.000e-04    
2023-04-02 00:26:54,115 			Last test performance: 97.74%
2023-04-02 00:26:54,115 ----------------
2023-04-02 00:26:57,068   55  =>  99   		Training 486 pattern with 98.54% 	Forward time: 	 2.15 sec
2023-04-02 00:26:57,068 			Loss:    2.631e-03    			Backward time: 	 0.79 sec 
2023-04-02 00:26:57,216 			Learning rate: weights:   1.000e-04    
2023-04-02 00:26:57,216 			Last test performance: 97.74%
2023-04-02 00:26:57,216 ----------------
2023-04-02 00:26:59,252   55  => 100   		Training 486 pattern with 98.75% 	Forward time: 	 1.59 sec
2023-04-02 00:26:59,252 			Loss:    1.718e-03    			Backward time: 	 0.43 sec 
2023-04-02 00:26:59,326 			Learning rate: weights:   1.000e-04    
2023-04-02 00:26:59,326 			Last test performance: 97.74%
2023-04-02 00:26:59,326 ----------------
2023-04-02 00:27:01,646   55  => 101   		Training 486 pattern with 98.54% 	Forward time: 	 1.71 sec
2023-04-02 00:27:01,646 			Loss:    1.411e-03    			Backward time: 	 0.60 sec 
2023-04-02 00:27:01,783 			Learning rate: weights:   1.000e-04    
2023-04-02 00:27:01,784 			Last test performance: 97.74%
2023-04-02 00:27:01,784 ----------------
2023-04-02 00:27:04,564   55  => 102   		Training 486 pattern with 97.71% 	Forward time: 	 2.21 sec
2023-04-02 00:27:04,564 			Loss:    2.416e-03    			Backward time: 	 0.55 sec 
2023-04-02 00:27:04,720 			Learning rate: weights:   1.000e-04    
2023-04-02 00:27:04,720 			Last test performance: 97.74%
2023-04-02 00:27:04,720 ----------------
2023-04-02 00:27:06,359   55  => 103   		Training 486 pattern with 97.71% 	Forward time: 	 1.37 sec
2023-04-02 00:27:06,360 			Loss:    2.459e-03    			Backward time: 	 0.25 sec 
2023-04-02 00:27:06,498 			Learning rate: weights:   1.000e-04    
2023-04-02 00:27:06,499 			Last test performance: 97.74%
2023-04-02 00:27:06,499 ----------------
2023-04-02 00:27:08,267   55  => 104   		Training 486 pattern with 98.75% 	Forward time: 	 1.36 sec
2023-04-02 00:27:08,268 			Loss:    1.505e-03    			Backward time: 	 0.40 sec 
2023-04-02 00:27:08,384 			Learning rate: weights:   1.000e-04    
2023-04-02 00:27:08,384 			Last test performance: 97.74%
2023-04-02 00:27:08,385 ----------------
2023-04-02 00:27:09,770   55  => 105   		Training 486 pattern with 98.54% 	Forward time: 	 1.10 sec
2023-04-02 00:27:09,770 			Loss:    1.807e-03    			Backward time: 	 0.27 sec 
2023-04-02 00:27:09,980 			Learning rate: weights:   1.000e-04    
2023-04-02 00:27:09,980 			Last test performance: 97.74%
2023-04-02 00:27:09,980 ----------------
2023-04-02 00:27:12,230   55  => 106   		Training 486 pattern with 98.12% 	Forward time: 	 1.76 sec
2023-04-02 00:27:12,230 			Loss:    2.348e-03    			Backward time: 	 0.47 sec 
2023-04-02 00:27:12,360 			Learning rate: weights:   1.000e-04    
2023-04-02 00:27:12,360 			Last test performance: 97.74%
2023-04-02 00:27:12,360 ----------------
2023-04-02 00:27:14,551   55  => 107   		Training 486 pattern with 98.96% 	Forward time: 	 1.61 sec
2023-04-02 00:27:14,551 			Loss:    1.299e-03    			Backward time: 	 0.56 sec 
2023-04-02 00:27:14,682 			Learning rate: weights:   1.000e-04    
2023-04-02 00:27:14,683 			Last test performance: 97.74%
2023-04-02 00:27:14,683 ----------------
2023-04-02 00:27:15,966   55  => 108   		Training 486 pattern with 97.71% 	Forward time: 	 1.11 sec
2023-04-02 00:27:15,967 			Loss:    2.731e-03    			Backward time: 	 0.16 sec 
2023-04-02 00:27:16,051 			Learning rate: weights:   1.000e-04    
2023-04-02 00:27:16,052 			Last test performance: 97.74%
2023-04-02 00:27:16,052 ----------------
2023-04-02 00:27:17,437   55  => 109   		Training 486 pattern with 97.08% 	Forward time: 	 1.24 sec
2023-04-02 00:27:17,438 			Loss:    2.609e-03    			Backward time: 	 0.13 sec 
2023-04-02 00:27:17,555 			Learning rate: weights:   1.000e-04    
2023-04-02 00:27:17,556 			Last test performance: 97.74%
2023-04-02 00:27:17,557 ----------------
2023-04-02 00:27:21,033   55  => 110   		Training 486 pattern with 98.75% 	Forward time: 	 2.52 sec
2023-04-02 00:27:21,034 			Loss:    1.365e-03    			Backward time: 	 0.94 sec 
2023-04-02 00:27:21,116 			Learning rate: weights:   1.000e-04    
2023-04-02 00:27:21,117 			Last test performance: 97.74%
2023-04-02 00:27:21,117 ----------------
2023-04-02 00:27:22,130   55  => 111   		Training 486 pattern with 98.75% 	Forward time: 	 0.90 sec
2023-04-02 00:27:22,130 			Loss:    1.241e-03    			Backward time: 	 0.09 sec 
2023-04-02 00:27:22,288 			Learning rate: weights:   1.000e-04    
2023-04-02 00:27:22,289 			Last test performance: 97.74%
2023-04-02 00:27:22,289 ----------------
2023-04-02 00:27:23,564   55  => 112   		Training 486 pattern with 98.33% 	Forward time: 	 1.07 sec
2023-04-02 00:27:23,565 			Loss:    2.570e-03    			Backward time: 	 0.19 sec 
2023-04-02 00:27:23,724 			Learning rate: weights:   1.000e-04    
2023-04-02 00:27:23,724 			Last test performance: 97.74%
2023-04-02 00:27:23,724 ----------------
2023-04-02 00:27:25,425   55  => 113   		Training 486 pattern with 98.33% 	Forward time: 	 1.37 sec
2023-04-02 00:27:25,425 			Loss:    2.184e-03    			Backward time: 	 0.31 sec 
2023-04-02 00:27:25,794 			Learning rate: weights:   1.000e-04    
2023-04-02 00:27:25,794 			Last test performance: 97.74%
2023-04-02 00:27:25,795 ----------------
2023-04-02 00:27:26,788   55  => 114   		Training 486 pattern with 98.33% 	Forward time: 	 0.88 sec
2023-04-02 00:27:26,788 			Loss:    1.765e-03    			Backward time: 	 0.10 sec 
2023-04-02 00:27:26,999 			Learning rate: weights:   1.000e-04    
2023-04-02 00:27:26,999 			Last test performance: 97.74%
2023-04-02 00:27:26,999 ----------------
2023-04-02 00:27:28,407   55  => 115   		Training 486 pattern with 98.12% 	Forward time: 	 1.09 sec
2023-04-02 00:27:28,407 			Loss:    2.523e-03    			Backward time: 	 0.31 sec 
2023-04-02 00:27:28,654 			Learning rate: weights:   1.000e-04    
2023-04-02 00:27:28,654 			Last test performance: 97.74%
2023-04-02 00:27:28,654 ----------------
2023-04-02 00:27:29,994   55  => 116   		Training 486 pattern with 97.92% 	Forward time: 	 1.06 sec
2023-04-02 00:27:29,994 			Loss:    2.344e-03    			Backward time: 	 0.26 sec 
2023-04-02 00:27:30,091 			Learning rate: weights:   1.000e-04    
2023-04-02 00:27:30,091 			Last test performance: 97.74%
2023-04-02 00:27:30,091 ----------------
2023-04-02 00:27:31,119   55  => 117   		Training 486 pattern with 97.50% 	Forward time: 	 0.95 sec
2023-04-02 00:27:31,119 			Loss:    2.315e-03    			Backward time: 	 0.06 sec 
2023-04-02 00:27:31,245 			Learning rate: weights:   1.000e-04    
2023-04-02 00:27:31,245 			Last test performance: 97.74%
2023-04-02 00:27:31,245 ----------------
2023-04-02 00:27:33,899   55  => 118   		Training 486 pattern with 99.38% 	Forward time: 	 1.93 sec
2023-04-02 00:27:33,900 			Loss:    1.251e-03    			Backward time: 	 0.71 sec 
2023-04-02 00:27:34,008 			Learning rate: weights:   1.000e-04    
2023-04-02 00:27:34,008 			Last test performance: 97.74%
2023-04-02 00:27:34,008 ----------------
2023-04-02 00:27:36,080   55  => 119   		Training 486 pattern with 97.92% 	Forward time: 	 1.39 sec
2023-04-02 00:27:36,080 			Loss:    1.982e-03    			Backward time: 	 0.67 sec 
2023-04-02 00:27:36,222 			Learning rate: weights:   1.000e-04    
2023-04-02 00:27:36,223 			Last test performance: 97.74%
2023-04-02 00:27:36,223 ----------------
2023-04-02 00:27:37,476   55  => 120   		Training 486 pattern with 98.75% 	Forward time: 	 1.17 sec
2023-04-02 00:27:37,476 			Loss:    1.660e-03    			Backward time: 	 0.07 sec 
2023-04-02 00:27:37,610 			Learning rate: weights:   1.000e-04    
2023-04-02 00:27:37,613 			Last test performance: 97.74%
2023-04-02 00:27:37,613 ----------------
2023-04-02 00:27:38,851   55  => 121   		Training 486 pattern with 97.08% 	Forward time: 	 1.08 sec
2023-04-02 00:27:38,852 			Loss:    3.854e-03    			Backward time: 	 0.14 sec 
2023-04-02 00:27:39,129 			Learning rate: weights:   1.000e-04    
2023-04-02 00:27:39,129 			Last test performance: 97.74%
2023-04-02 00:27:39,130 ----------------
2023-04-02 00:27:41,961   55  => 122   		Training 486 pattern with 98.54% 	Forward time: 	 2.24 sec
2023-04-02 00:27:41,962 			Loss:    2.367e-03    			Backward time: 	 0.58 sec 
2023-04-02 00:27:42,044 			Learning rate: weights:   1.000e-04    
2023-04-02 00:27:42,045 			Last test performance: 97.74%
2023-04-02 00:27:42,045 ----------------
2023-04-02 00:27:44,811   55  => 123   		Training 486 pattern with 97.71% 	Forward time: 	 2.01 sec
2023-04-02 00:27:44,811 			Loss:    2.520e-03    			Backward time: 	 0.74 sec 
2023-04-02 00:27:44,861 			Learning rate: weights:   1.000e-04    
2023-04-02 00:27:44,861 			Last test performance: 97.74%
2023-04-02 00:27:44,861 ----------------
2023-04-02 00:27:47,039   55  => 124   		Training 486 pattern with 98.33% 	Forward time: 	 1.59 sec
2023-04-02 00:27:47,039 			Loss:    2.206e-03    			Backward time: 	 0.57 sec 
2023-04-02 00:27:47,154 
2023-04-02 00:27:47,154 Testing:
2023-04-02 00:27:47,403 		24 of 10000 with 91.67% 	 Time used:  0.25 sec
2023-04-02 00:27:47,544 		48 of 10000 with 91.67% 	 Time used:  0.14 sec
2023-04-02 00:27:47,710 		72 of 10000 with 94.44% 	 Time used:  0.17 sec
2023-04-02 00:27:47,875 		96 of 10000 with 95.83% 	 Time used:  0.16 sec
2023-04-02 00:27:48,054 		120 of 10000 with 96.67% 	 Time used:  0.18 sec
2023-04-02 00:27:48,209 		144 of 10000 with 96.53% 	 Time used:  0.15 sec
2023-04-02 00:27:48,409 		168 of 10000 with 97.02% 	 Time used:  0.20 sec
2023-04-02 00:27:48,642 		192 of 10000 with 97.40% 	 Time used:  0.23 sec
2023-04-02 00:27:48,785 		216 of 10000 with 97.22% 	 Time used:  0.14 sec
2023-04-02 00:27:48,951 		240 of 10000 with 97.50% 	 Time used:  0.17 sec
2023-04-02 00:27:49,150 		264 of 10000 with 97.73% 	 Time used:  0.20 sec
2023-04-02 00:27:49,384 		288 of 10000 with 97.92% 	 Time used:  0.23 sec
2023-04-02 00:27:49,577 		312 of 10000 with 97.44% 	 Time used:  0.19 sec
2023-04-02 00:27:49,764 		336 of 10000 with 97.32% 	 Time used:  0.19 sec
2023-04-02 00:27:49,995 		360 of 10000 with 97.50% 	 Time used:  0.23 sec
2023-04-02 00:27:50,167 		384 of 10000 with 97.14% 	 Time used:  0.17 sec
2023-04-02 00:27:50,317 		408 of 10000 with 97.30% 	 Time used:  0.15 sec
2023-04-02 00:27:50,468 		432 of 10000 with 97.22% 	 Time used:  0.15 sec
2023-04-02 00:27:50,650 		456 of 10000 with 96.93% 	 Time used:  0.18 sec
2023-04-02 00:27:50,833 		480 of 10000 with 97.08% 	 Time used:  0.18 sec
2023-04-02 00:27:50,992 		504 of 10000 with 97.22% 	 Time used:  0.16 sec
2023-04-02 00:27:51,146 		528 of 10000 with 97.35% 	 Time used:  0.15 sec
2023-04-02 00:27:51,338 		552 of 10000 with 97.46% 	 Time used:  0.19 sec
2023-04-02 00:27:51,552 		576 of 10000 with 97.40% 	 Time used:  0.21 sec
2023-04-02 00:27:51,737 		600 of 10000 with 97.50% 	 Time used:  0.18 sec
2023-04-02 00:27:51,902 		624 of 10000 with 97.60% 	 Time used:  0.16 sec
2023-04-02 00:27:52,065 		648 of 10000 with 97.69% 	 Time used:  0.16 sec
2023-04-02 00:27:52,242 		672 of 10000 with 97.77% 	 Time used:  0.18 sec
2023-04-02 00:27:52,396 		696 of 10000 with 97.84% 	 Time used:  0.15 sec
2023-04-02 00:27:52,557 		720 of 10000 with 97.78% 	 Time used:  0.16 sec
2023-04-02 00:27:52,716 		744 of 10000 with 97.85% 	 Time used:  0.16 sec
2023-04-02 00:27:52,866 		768 of 10000 with 97.92% 	 Time used:  0.15 sec
2023-04-02 00:27:53,059 		792 of 10000 with 97.98% 	 Time used:  0.19 sec
2023-04-02 00:27:53,282 		816 of 10000 with 97.79% 	 Time used:  0.22 sec
2023-04-02 00:27:53,507 		840 of 10000 with 97.86% 	 Time used:  0.22 sec
2023-04-02 00:27:53,661 		864 of 10000 with 97.92% 	 Time used:  0.15 sec
2023-04-02 00:27:53,823 		888 of 10000 with 97.97% 	 Time used:  0.16 sec
2023-04-02 00:27:54,012 		912 of 10000 with 97.81% 	 Time used:  0.19 sec
2023-04-02 00:27:54,267 		936 of 10000 with 97.86% 	 Time used:  0.25 sec
2023-04-02 00:27:54,441 		960 of 10000 with 97.92% 	 Time used:  0.17 sec
2023-04-02 00:27:54,616 		984 of 10000 with 97.87% 	 Time used:  0.17 sec
2023-04-02 00:27:54,804 		1008 of 10000 with 97.92% 	 Time used:  0.19 sec
2023-04-02 00:27:54,955 		1032 of 10000 with 97.87% 	 Time used:  0.15 sec
2023-04-02 00:27:55,108 		1056 of 10000 with 97.73% 	 Time used:  0.15 sec
2023-04-02 00:27:55,290 		1080 of 10000 with 97.78% 	 Time used:  0.18 sec
2023-04-02 00:27:55,469 		1104 of 10000 with 97.83% 	 Time used:  0.18 sec
2023-04-02 00:27:55,643 		1128 of 10000 with 97.87% 	 Time used:  0.17 sec
2023-04-02 00:27:55,832 		1152 of 10000 with 97.92% 	 Time used:  0.19 sec
2023-04-02 00:27:55,998 		1176 of 10000 with 97.96% 	 Time used:  0.16 sec
2023-04-02 00:27:56,229 		1200 of 10000 with 98.00% 	 Time used:  0.23 sec
2023-04-02 00:27:56,254 		1224 of 10000 with 97.96% 	 Time used:  0.02 sec
2023-04-02 00:27:56,433 		1248 of 10000 with 97.92% 	 Time used:  0.18 sec
2023-04-02 00:27:56,650 		1272 of 10000 with 97.96% 	 Time used:  0.22 sec
2023-04-02 00:27:56,778 		1296 of 10000 with 97.99% 	 Time used:  0.13 sec
2023-04-02 00:27:56,955 		1320 of 10000 with 98.03% 	 Time used:  0.18 sec
2023-04-02 00:27:57,190 		1344 of 10000 with 98.07% 	 Time used:  0.23 sec
2023-04-02 00:27:57,341 		1368 of 10000 with 98.03% 	 Time used:  0.15 sec
2023-04-02 00:27:57,485 		1392 of 10000 with 98.06% 	 Time used:  0.14 sec
2023-04-02 00:27:57,653 		1416 of 10000 with 98.09% 	 Time used:  0.17 sec
2023-04-02 00:27:57,788 		1440 of 10000 with 98.12% 	 Time used:  0.13 sec
2023-04-02 00:27:57,956 		1464 of 10000 with 98.16% 	 Time used:  0.17 sec
2023-04-02 00:27:58,150 		1488 of 10000 with 98.05% 	 Time used:  0.19 sec
2023-04-02 00:27:58,314 		1512 of 10000 with 98.08% 	 Time used:  0.16 sec
2023-04-02 00:27:58,453 		1536 of 10000 with 98.05% 	 Time used:  0.14 sec
2023-04-02 00:27:58,596 		1560 of 10000 with 98.08% 	 Time used:  0.14 sec
2023-04-02 00:27:58,802 		1584 of 10000 with 97.85% 	 Time used:  0.20 sec
2023-04-02 00:27:59,031 		1608 of 10000 with 97.89% 	 Time used:  0.23 sec
2023-04-02 00:27:59,253 		1632 of 10000 with 97.86% 	 Time used:  0.22 sec
2023-04-02 00:27:59,390 		1656 of 10000 with 97.89% 	 Time used:  0.14 sec
2023-04-02 00:27:59,558 		1680 of 10000 with 97.92% 	 Time used:  0.17 sec
2023-04-02 00:27:59,696 		1704 of 10000 with 97.95% 	 Time used:  0.14 sec
2023-04-02 00:27:59,844 		1728 of 10000 with 97.86% 	 Time used:  0.15 sec
2023-04-02 00:28:00,026 		1752 of 10000 with 97.89% 	 Time used:  0.18 sec
2023-04-02 00:28:00,127 		1776 of 10000 with 97.92% 	 Time used:  0.10 sec
2023-04-02 00:28:00,309 		1800 of 10000 with 97.89% 	 Time used:  0.18 sec
2023-04-02 00:28:00,543 		1824 of 10000 with 97.81% 	 Time used:  0.23 sec
2023-04-02 00:28:00,692 		1848 of 10000 with 97.84% 	 Time used:  0.15 sec
2023-04-02 00:28:00,918 		1872 of 10000 with 97.81% 	 Time used:  0.23 sec
2023-04-02 00:28:01,087 		1896 of 10000 with 97.84% 	 Time used:  0.17 sec
2023-04-02 00:28:01,255 		1920 of 10000 with 97.86% 	 Time used:  0.17 sec
2023-04-02 00:28:01,419 		1944 of 10000 with 97.74% 	 Time used:  0.16 sec
2023-04-02 00:28:01,675 		1968 of 10000 with 97.66% 	 Time used:  0.25 sec
2023-04-02 00:28:01,711 		1992 of 10000 with 97.64% 	 Time used:  0.04 sec
2023-04-02 00:28:01,855 		2016 of 10000 with 97.67% 	 Time used:  0.14 sec
2023-04-02 00:28:02,034 		2040 of 10000 with 97.70% 	 Time used:  0.18 sec
2023-04-02 00:28:02,300 		2064 of 10000 with 97.63% 	 Time used:  0.27 sec
2023-04-02 00:28:02,510 		2088 of 10000 with 97.56% 	 Time used:  0.21 sec
2023-04-02 00:28:02,737 		2112 of 10000 with 97.59% 	 Time used:  0.23 sec
2023-04-02 00:28:02,923 		2136 of 10000 with 97.61% 	 Time used:  0.18 sec
2023-04-02 00:28:03,153 		2160 of 10000 with 97.59% 	 Time used:  0.23 sec
2023-04-02 00:28:03,348 		2184 of 10000 with 97.62% 	 Time used:  0.19 sec
2023-04-02 00:28:03,530 		2208 of 10000 with 97.64% 	 Time used:  0.18 sec
2023-04-02 00:28:03,755 		2232 of 10000 with 97.63% 	 Time used:  0.22 sec
2023-04-02 00:28:03,964 		2256 of 10000 with 97.65% 	 Time used:  0.21 sec
2023-04-02 00:28:04,154 		2280 of 10000 with 97.59% 	 Time used:  0.19 sec
2023-04-02 00:28:04,339 		2304 of 10000 with 97.61% 	 Time used:  0.18 sec
2023-04-02 00:28:04,530 		2328 of 10000 with 97.59% 	 Time used:  0.19 sec
2023-04-02 00:28:04,715 		2352 of 10000 with 97.62% 	 Time used:  0.18 sec
2023-04-02 00:28:04,916 		2376 of 10000 with 97.60% 	 Time used:  0.20 sec
2023-04-02 00:28:05,095 		2400 of 10000 with 97.58% 	 Time used:  0.18 sec
2023-04-02 00:28:05,278 		2424 of 10000 with 97.61% 	 Time used:  0.18 sec
2023-04-02 00:28:05,433 		2448 of 10000 with 97.63% 	 Time used:  0.15 sec
2023-04-02 00:28:05,573 		2472 of 10000 with 97.65% 	 Time used:  0.14 sec
2023-04-02 00:28:05,812 		2496 of 10000 with 97.60% 	 Time used:  0.24 sec
2023-04-02 00:28:06,036 		2520 of 10000 with 97.62% 	 Time used:  0.22 sec
2023-04-02 00:28:06,223 		2544 of 10000 with 97.64% 	 Time used:  0.19 sec
2023-04-02 00:28:06,439 		2568 of 10000 with 97.59% 	 Time used:  0.21 sec
2023-04-02 00:28:06,626 		2592 of 10000 with 97.61% 	 Time used:  0.19 sec
2023-04-02 00:28:06,807 		2616 of 10000 with 97.63% 	 Time used:  0.18 sec
2023-04-02 00:28:07,003 		2640 of 10000 with 97.65% 	 Time used:  0.19 sec
2023-04-02 00:28:07,179 		2664 of 10000 with 97.67% 	 Time used:  0.18 sec
2023-04-02 00:28:07,387 		2688 of 10000 with 97.58% 	 Time used:  0.21 sec
2023-04-02 00:28:07,611 		2712 of 10000 with 97.60% 	 Time used:  0.22 sec
2023-04-02 00:28:07,837 		2736 of 10000 with 97.59% 	 Time used:  0.23 sec
2023-04-02 00:28:08,052 		2760 of 10000 with 97.57% 	 Time used:  0.21 sec
2023-04-02 00:28:08,192 		2784 of 10000 with 97.59% 	 Time used:  0.14 sec
2023-04-02 00:28:08,342 		2808 of 10000 with 97.61% 	 Time used:  0.15 sec
2023-04-02 00:28:08,486 		2832 of 10000 with 97.60% 	 Time used:  0.14 sec
2023-04-02 00:28:08,701 		2856 of 10000 with 97.58% 	 Time used:  0.21 sec
2023-04-02 00:28:08,894 		2880 of 10000 with 97.60% 	 Time used:  0.19 sec
2023-04-02 00:28:09,127 		2904 of 10000 with 97.59% 	 Time used:  0.23 sec
2023-04-02 00:28:09,154 		2928 of 10000 with 97.61% 	 Time used:  0.03 sec
2023-04-02 00:28:09,188 		2952 of 10000 with 97.63% 	 Time used:  0.03 sec
2023-04-02 00:28:09,222 		2976 of 10000 with 97.65% 	 Time used:  0.03 sec
2023-04-02 00:28:09,255 		3000 of 10000 with 97.63% 	 Time used:  0.03 sec
2023-04-02 00:28:09,289 		3024 of 10000 with 97.65% 	 Time used:  0.03 sec
2023-04-02 00:28:09,323 		3048 of 10000 with 97.67% 	 Time used:  0.03 sec
2023-04-02 00:28:09,357 		3072 of 10000 with 97.69% 	 Time used:  0.03 sec
2023-04-02 00:28:09,391 		3096 of 10000 with 97.71% 	 Time used:  0.03 sec
2023-04-02 00:28:09,425 		3120 of 10000 with 97.72% 	 Time used:  0.03 sec
2023-04-02 00:28:09,459 		3144 of 10000 with 97.65% 	 Time used:  0.03 sec
2023-04-02 00:28:09,494 		3168 of 10000 with 97.63% 	 Time used:  0.03 sec
2023-04-02 00:28:09,527 		3192 of 10000 with 97.62% 	 Time used:  0.03 sec
2023-04-02 00:28:09,561 		3216 of 10000 with 97.64% 	 Time used:  0.03 sec
2023-04-02 00:28:09,595 		3240 of 10000 with 97.62% 	 Time used:  0.03 sec
2023-04-02 00:28:09,628 		3264 of 10000 with 97.64% 	 Time used:  0.03 sec
2023-04-02 00:28:09,827 		3288 of 10000 with 97.63% 	 Time used:  0.20 sec
2023-04-02 00:28:10,010 		3312 of 10000 with 97.64% 	 Time used:  0.18 sec
2023-04-02 00:28:10,196 		3336 of 10000 with 97.66% 	 Time used:  0.19 sec
2023-04-02 00:28:10,370 		3360 of 10000 with 97.68% 	 Time used:  0.17 sec
2023-04-02 00:28:10,528 		3384 of 10000 with 97.70% 	 Time used:  0.16 sec
2023-04-02 00:28:10,716 		3408 of 10000 with 97.71% 	 Time used:  0.19 sec
2023-04-02 00:28:10,920 		3432 of 10000 with 97.73% 	 Time used:  0.20 sec
2023-04-02 00:28:11,094 		3456 of 10000 with 97.71% 	 Time used:  0.17 sec
2023-04-02 00:28:11,278 		3480 of 10000 with 97.70% 	 Time used:  0.18 sec
2023-04-02 00:28:11,454 		3504 of 10000 with 97.66% 	 Time used:  0.17 sec
2023-04-02 00:28:11,632 		3528 of 10000 with 97.68% 	 Time used:  0.18 sec
2023-04-02 00:28:11,851 		3552 of 10000 with 97.69% 	 Time used:  0.22 sec
2023-04-02 00:28:12,053 		3576 of 10000 with 97.68% 	 Time used:  0.20 sec
2023-04-02 00:28:12,253 		3600 of 10000 with 97.69% 	 Time used:  0.20 sec
2023-04-02 00:28:12,446 		3624 of 10000 with 97.71% 	 Time used:  0.19 sec
2023-04-02 00:28:12,616 		3648 of 10000 with 97.72% 	 Time used:  0.17 sec
2023-04-02 00:28:12,788 		3672 of 10000 with 97.74% 	 Time used:  0.17 sec
2023-04-02 00:28:12,980 		3696 of 10000 with 97.73% 	 Time used:  0.19 sec
2023-04-02 00:28:13,149 		3720 of 10000 with 97.69% 	 Time used:  0.17 sec
2023-04-02 00:28:13,365 		3744 of 10000 with 97.70% 	 Time used:  0.21 sec
2023-04-02 00:28:13,605 		3768 of 10000 with 97.72% 	 Time used:  0.24 sec
2023-04-02 00:28:13,820 		3792 of 10000 with 97.73% 	 Time used:  0.21 sec
2023-04-02 00:28:14,011 		3816 of 10000 with 97.69% 	 Time used:  0.19 sec
2023-04-02 00:28:14,210 		3840 of 10000 with 97.71% 	 Time used:  0.20 sec
2023-04-02 00:28:14,456 		3864 of 10000 with 97.72% 	 Time used:  0.25 sec
2023-04-02 00:28:14,625 		3888 of 10000 with 97.74% 	 Time used:  0.17 sec
2023-04-02 00:28:14,808 		3912 of 10000 with 97.75% 	 Time used:  0.18 sec
2023-04-02 00:28:14,950 		3936 of 10000 with 97.76% 	 Time used:  0.14 sec
2023-04-02 00:28:15,139 		3960 of 10000 with 97.75% 	 Time used:  0.19 sec
2023-04-02 00:28:15,289 		3984 of 10000 with 97.72% 	 Time used:  0.15 sec
2023-04-02 00:28:15,523 		4008 of 10000 with 97.70% 	 Time used:  0.23 sec
2023-04-02 00:28:15,661 		4032 of 10000 with 97.69% 	 Time used:  0.14 sec
2023-04-02 00:28:15,834 		4056 of 10000 with 97.68% 	 Time used:  0.17 sec
2023-04-02 00:28:16,010 		4080 of 10000 with 97.70% 	 Time used:  0.17 sec
2023-04-02 00:28:16,149 		4104 of 10000 with 97.71% 	 Time used:  0.14 sec
2023-04-02 00:28:16,328 		4128 of 10000 with 97.72% 	 Time used:  0.18 sec
2023-04-02 00:28:16,512 		4152 of 10000 with 97.74% 	 Time used:  0.18 sec
2023-04-02 00:28:16,671 		4176 of 10000 with 97.75% 	 Time used:  0.16 sec
2023-04-02 00:28:16,841 		4200 of 10000 with 97.74% 	 Time used:  0.17 sec
2023-04-02 00:28:17,044 		4224 of 10000 with 97.73% 	 Time used:  0.20 sec
2023-04-02 00:28:17,218 		4248 of 10000 with 97.74% 	 Time used:  0.17 sec
2023-04-02 00:28:17,409 		4272 of 10000 with 97.73% 	 Time used:  0.19 sec
2023-04-02 00:28:17,633 		4296 of 10000 with 97.74% 	 Time used:  0.22 sec
2023-04-02 00:28:17,864 		4320 of 10000 with 97.73% 	 Time used:  0.23 sec
2023-04-02 00:28:18,023 		4344 of 10000 with 97.74% 	 Time used:  0.16 sec
2023-04-02 00:28:18,207 		4368 of 10000 with 97.76% 	 Time used:  0.18 sec
2023-04-02 00:28:18,379 		4392 of 10000 with 97.77% 	 Time used:  0.17 sec
2023-04-02 00:28:18,581 		4416 of 10000 with 97.78% 	 Time used:  0.20 sec
2023-04-02 00:28:18,720 		4440 of 10000 with 97.79% 	 Time used:  0.14 sec
2023-04-02 00:28:18,868 		4464 of 10000 with 97.80% 	 Time used:  0.15 sec
2023-04-02 00:28:19,024 		4488 of 10000 with 97.79% 	 Time used:  0.15 sec
2023-04-02 00:28:19,189 		4512 of 10000 with 97.78% 	 Time used:  0.16 sec
2023-04-02 00:28:19,342 		4536 of 10000 with 97.77% 	 Time used:  0.15 sec
2023-04-02 00:28:19,508 		4560 of 10000 with 97.79% 	 Time used:  0.16 sec
2023-04-02 00:28:19,660 		4584 of 10000 with 97.80% 	 Time used:  0.15 sec
2023-04-02 00:28:19,874 		4608 of 10000 with 97.76% 	 Time used:  0.21 sec
2023-04-02 00:28:20,004 		4632 of 10000 with 97.78% 	 Time used:  0.13 sec
2023-04-02 00:28:20,178 		4656 of 10000 with 97.79% 	 Time used:  0.17 sec
2023-04-02 00:28:20,321 		4680 of 10000 with 97.80% 	 Time used:  0.14 sec
2023-04-02 00:28:20,478 		4704 of 10000 with 97.79% 	 Time used:  0.16 sec
2023-04-02 00:28:20,641 		4728 of 10000 with 97.78% 	 Time used:  0.16 sec
2023-04-02 00:28:20,835 		4752 of 10000 with 97.77% 	 Time used:  0.19 sec
2023-04-02 00:28:20,986 		4776 of 10000 with 97.78% 	 Time used:  0.15 sec
2023-04-02 00:28:21,159 		4800 of 10000 with 97.79% 	 Time used:  0.17 sec
2023-04-02 00:28:21,344 		4824 of 10000 with 97.80% 	 Time used:  0.18 sec
2023-04-02 00:28:21,530 		4848 of 10000 with 97.79% 	 Time used:  0.19 sec
2023-04-02 00:28:21,748 		4872 of 10000 with 97.80% 	 Time used:  0.22 sec
2023-04-02 00:28:21,944 		4896 of 10000 with 97.81% 	 Time used:  0.20 sec
2023-04-02 00:28:22,129 		4920 of 10000 with 97.83% 	 Time used:  0.18 sec
2023-04-02 00:28:22,349 		4944 of 10000 with 97.84% 	 Time used:  0.22 sec
2023-04-02 00:28:22,521 		4968 of 10000 with 97.85% 	 Time used:  0.17 sec
2023-04-02 00:28:22,682 		4992 of 10000 with 97.82% 	 Time used:  0.16 sec
2023-04-02 00:28:22,876 		5016 of 10000 with 97.83% 	 Time used:  0.19 sec
2023-04-02 00:28:23,048 		5040 of 10000 with 97.82% 	 Time used:  0.17 sec
2023-04-02 00:28:23,268 		5064 of 10000 with 97.81% 	 Time used:  0.22 sec
2023-04-02 00:28:23,491 		5088 of 10000 with 97.80% 	 Time used:  0.22 sec
2023-04-02 00:28:23,669 		5112 of 10000 with 97.81% 	 Time used:  0.18 sec
2023-04-02 00:28:23,873 		5136 of 10000 with 97.82% 	 Time used:  0.20 sec
2023-04-02 00:28:24,086 		5160 of 10000 with 97.81% 	 Time used:  0.21 sec
2023-04-02 00:28:24,266 		5184 of 10000 with 97.82% 	 Time used:  0.18 sec
2023-04-02 00:28:24,439 		5208 of 10000 with 97.83% 	 Time used:  0.17 sec
2023-04-02 00:28:24,605 		5232 of 10000 with 97.84% 	 Time used:  0.17 sec
2023-04-02 00:28:24,828 		5256 of 10000 with 97.83% 	 Time used:  0.22 sec
2023-04-02 00:28:25,025 		5280 of 10000 with 97.84% 	 Time used:  0.20 sec
2023-04-02 00:28:25,183 		5304 of 10000 with 97.85% 	 Time used:  0.16 sec
2023-04-02 00:28:25,413 		5328 of 10000 with 97.86% 	 Time used:  0.23 sec
2023-04-02 00:28:25,556 		5352 of 10000 with 97.87% 	 Time used:  0.14 sec
2023-04-02 00:28:25,744 		5376 of 10000 with 97.84% 	 Time used:  0.19 sec
2023-04-02 00:28:25,901 		5400 of 10000 with 97.85% 	 Time used:  0.16 sec
2023-04-02 00:28:26,101 		5424 of 10000 with 97.84% 	 Time used:  0.20 sec
2023-04-02 00:28:26,277 		5448 of 10000 with 97.85% 	 Time used:  0.18 sec
2023-04-02 00:28:26,531 		5472 of 10000 with 97.84% 	 Time used:  0.25 sec
2023-04-02 00:28:26,555 		5496 of 10000 with 97.83% 	 Time used:  0.02 sec
2023-04-02 00:28:26,700 		5520 of 10000 with 97.83% 	 Time used:  0.14 sec
2023-04-02 00:28:26,962 		5544 of 10000 with 97.84% 	 Time used:  0.26 sec
2023-04-02 00:28:27,090 		5568 of 10000 with 97.84% 	 Time used:  0.13 sec
2023-04-02 00:28:27,239 		5592 of 10000 with 97.84% 	 Time used:  0.15 sec
2023-04-02 00:28:27,378 		5616 of 10000 with 97.85% 	 Time used:  0.14 sec
2023-04-02 00:28:27,537 		5640 of 10000 with 97.84% 	 Time used:  0.16 sec
2023-04-02 00:28:27,719 		5664 of 10000 with 97.83% 	 Time used:  0.18 sec
2023-04-02 00:28:27,884 		5688 of 10000 with 97.84% 	 Time used:  0.16 sec
2023-04-02 00:28:28,060 		5712 of 10000 with 97.85% 	 Time used:  0.17 sec
2023-04-02 00:28:28,250 		5736 of 10000 with 97.84% 	 Time used:  0.19 sec
2023-04-02 00:28:28,421 		5760 of 10000 with 97.83% 	 Time used:  0.17 sec
2023-04-02 00:28:28,594 		5784 of 10000 with 97.82% 	 Time used:  0.17 sec
2023-04-02 00:28:28,769 		5808 of 10000 with 97.81% 	 Time used:  0.17 sec
2023-04-02 00:28:28,946 		5832 of 10000 with 97.81% 	 Time used:  0.18 sec
2023-04-02 00:28:29,105 		5856 of 10000 with 97.78% 	 Time used:  0.16 sec
2023-04-02 00:28:29,285 		5880 of 10000 with 97.77% 	 Time used:  0.18 sec
2023-04-02 00:28:29,479 		5904 of 10000 with 97.78% 	 Time used:  0.19 sec
2023-04-02 00:28:29,646 		5928 of 10000 with 97.79% 	 Time used:  0.17 sec
2023-04-02 00:28:29,815 		5952 of 10000 with 97.80% 	 Time used:  0.17 sec
2023-04-02 00:28:29,974 		5976 of 10000 with 97.81% 	 Time used:  0.16 sec
2023-04-02 00:28:30,152 		6000 of 10000 with 97.82% 	 Time used:  0.18 sec
2023-04-02 00:28:30,355 		6024 of 10000 with 97.81% 	 Time used:  0.20 sec
2023-04-02 00:28:30,565 		6048 of 10000 with 97.80% 	 Time used:  0.21 sec
2023-04-02 00:28:30,738 		6072 of 10000 with 97.79% 	 Time used:  0.17 sec
2023-04-02 00:28:30,922 		6096 of 10000 with 97.77% 	 Time used:  0.18 sec
2023-04-02 00:28:31,151 		6120 of 10000 with 97.76% 	 Time used:  0.23 sec
2023-04-02 00:28:31,310 		6144 of 10000 with 97.77% 	 Time used:  0.16 sec
2023-04-02 00:28:31,484 		6168 of 10000 with 97.78% 	 Time used:  0.17 sec
2023-04-02 00:28:31,662 		6192 of 10000 with 97.76% 	 Time used:  0.18 sec
2023-04-02 00:28:31,874 		6216 of 10000 with 97.75% 	 Time used:  0.21 sec
2023-04-02 00:28:32,035 		6240 of 10000 with 97.76% 	 Time used:  0.16 sec
2023-04-02 00:28:32,212 		6264 of 10000 with 97.77% 	 Time used:  0.18 sec
2023-04-02 00:28:32,394 		6288 of 10000 with 97.77% 	 Time used:  0.18 sec
2023-04-02 00:28:32,630 		6312 of 10000 with 97.78% 	 Time used:  0.24 sec
2023-04-02 00:28:32,806 		6336 of 10000 with 97.79% 	 Time used:  0.18 sec
2023-04-02 00:28:33,038 		6360 of 10000 with 97.77% 	 Time used:  0.23 sec
2023-04-02 00:28:33,167 		6384 of 10000 with 97.78% 	 Time used:  0.13 sec
2023-04-02 00:28:33,370 		6408 of 10000 with 97.77% 	 Time used:  0.20 sec
2023-04-02 00:28:33,559 		6432 of 10000 with 97.78% 	 Time used:  0.19 sec
2023-04-02 00:28:33,787 		6456 of 10000 with 97.79% 	 Time used:  0.23 sec
2023-04-02 00:28:33,919 		6480 of 10000 with 97.79% 	 Time used:  0.13 sec
2023-04-02 00:28:34,061 		6504 of 10000 with 97.80% 	 Time used:  0.14 sec
2023-04-02 00:28:34,189 		6528 of 10000 with 97.79% 	 Time used:  0.13 sec
2023-04-02 00:28:34,328 		6552 of 10000 with 97.79% 	 Time used:  0.14 sec
2023-04-02 00:28:34,574 		6576 of 10000 with 97.80% 	 Time used:  0.25 sec
2023-04-02 00:28:34,707 		6600 of 10000 with 97.80% 	 Time used:  0.13 sec
2023-04-02 00:28:34,907 		6624 of 10000 with 97.81% 	 Time used:  0.20 sec
2023-04-02 00:28:35,086 		6648 of 10000 with 97.79% 	 Time used:  0.18 sec
2023-04-02 00:28:35,323 		6672 of 10000 with 97.80% 	 Time used:  0.24 sec
2023-04-02 00:28:35,466 		6696 of 10000 with 97.80% 	 Time used:  0.14 sec
2023-04-02 00:28:35,660 		6720 of 10000 with 97.81% 	 Time used:  0.19 sec
2023-04-02 00:28:35,834 		6744 of 10000 with 97.81% 	 Time used:  0.17 sec
2023-04-02 00:28:35,950 		6768 of 10000 with 97.78% 	 Time used:  0.11 sec
2023-04-02 00:28:36,106 		6792 of 10000 with 97.79% 	 Time used:  0.16 sec
2023-04-02 00:28:36,295 		6816 of 10000 with 97.78% 	 Time used:  0.19 sec
2023-04-02 00:28:36,475 		6840 of 10000 with 97.79% 	 Time used:  0.18 sec
2023-04-02 00:28:36,664 		6864 of 10000 with 97.80% 	 Time used:  0.19 sec
2023-04-02 00:28:36,851 		6888 of 10000 with 97.81% 	 Time used:  0.19 sec
2023-04-02 00:28:37,035 		6912 of 10000 with 97.80% 	 Time used:  0.18 sec
2023-04-02 00:28:37,223 		6936 of 10000 with 97.81% 	 Time used:  0.19 sec
2023-04-02 00:28:37,418 		6960 of 10000 with 97.82% 	 Time used:  0.19 sec
2023-04-02 00:28:37,604 		6984 of 10000 with 97.77% 	 Time used:  0.19 sec
2023-04-02 00:28:37,841 		7008 of 10000 with 97.77% 	 Time used:  0.24 sec
2023-04-02 00:28:37,960 		7032 of 10000 with 97.77% 	 Time used:  0.12 sec
2023-04-02 00:28:38,134 		7056 of 10000 with 97.77% 	 Time used:  0.17 sec
2023-04-02 00:28:38,294 		7080 of 10000 with 97.77% 	 Time used:  0.16 sec
2023-04-02 00:28:38,523 		7104 of 10000 with 97.76% 	 Time used:  0.23 sec
2023-04-02 00:28:38,546 		7128 of 10000 with 97.77% 	 Time used:  0.02 sec
2023-04-02 00:28:38,579 		7152 of 10000 with 97.75% 	 Time used:  0.03 sec
2023-04-02 00:28:38,612 		7176 of 10000 with 97.76% 	 Time used:  0.03 sec
2023-04-02 00:28:38,646 		7200 of 10000 with 97.76% 	 Time used:  0.03 sec
2023-04-02 00:28:38,844 		7224 of 10000 with 97.77% 	 Time used:  0.20 sec
2023-04-02 00:28:39,061 		7248 of 10000 with 97.75% 	 Time used:  0.22 sec
2023-04-02 00:28:39,226 		7272 of 10000 with 97.74% 	 Time used:  0.16 sec
2023-04-02 00:28:39,385 		7296 of 10000 with 97.74% 	 Time used:  0.16 sec
2023-04-02 00:28:39,545 		7320 of 10000 with 97.73% 	 Time used:  0.16 sec
2023-04-02 00:28:39,731 		7344 of 10000 with 97.73% 	 Time used:  0.19 sec
2023-04-02 00:28:39,923 		7368 of 10000 with 97.73% 	 Time used:  0.19 sec
2023-04-02 00:28:40,128 		7392 of 10000 with 97.74% 	 Time used:  0.20 sec
2023-04-02 00:28:40,358 		7416 of 10000 with 97.73% 	 Time used:  0.23 sec
2023-04-02 00:28:40,388 		7440 of 10000 with 97.74% 	 Time used:  0.03 sec
2023-04-02 00:28:40,423 		7464 of 10000 with 97.74% 	 Time used:  0.03 sec
2023-04-02 00:28:40,456 		7488 of 10000 with 97.74% 	 Time used:  0.03 sec
2023-04-02 00:28:40,604 		7512 of 10000 with 97.75% 	 Time used:  0.15 sec
2023-04-02 00:28:40,762 		7536 of 10000 with 97.76% 	 Time used:  0.16 sec
2023-04-02 00:28:40,892 		7560 of 10000 with 97.76% 	 Time used:  0.13 sec
2023-04-02 00:28:41,176 		7584 of 10000 with 97.76% 	 Time used:  0.28 sec
2023-04-02 00:28:41,203 		7608 of 10000 with 97.77% 	 Time used:  0.03 sec
2023-04-02 00:28:41,237 		7632 of 10000 with 97.77% 	 Time used:  0.03 sec
2023-04-02 00:28:41,270 		7656 of 10000 with 97.78% 	 Time used:  0.03 sec
2023-04-02 00:28:41,304 		7680 of 10000 with 97.76% 	 Time used:  0.03 sec
2023-04-02 00:28:41,437 		7704 of 10000 with 97.77% 	 Time used:  0.13 sec
2023-04-02 00:28:41,598 		7728 of 10000 with 97.77% 	 Time used:  0.16 sec
2023-04-02 00:28:41,782 		7752 of 10000 with 97.78% 	 Time used:  0.18 sec
2023-04-02 00:28:41,925 		7776 of 10000 with 97.78% 	 Time used:  0.14 sec
2023-04-02 00:28:42,170 		7800 of 10000 with 97.78% 	 Time used:  0.24 sec
2023-04-02 00:28:42,355 		7824 of 10000 with 97.79% 	 Time used:  0.18 sec
2023-04-02 00:28:42,558 		7848 of 10000 with 97.80% 	 Time used:  0.20 sec
2023-04-02 00:28:42,733 		7872 of 10000 with 97.76% 	 Time used:  0.17 sec
2023-04-02 00:28:42,896 		7896 of 10000 with 97.77% 	 Time used:  0.16 sec
2023-04-02 00:28:43,037 		7920 of 10000 with 97.77% 	 Time used:  0.14 sec
2023-04-02 00:28:43,227 		7944 of 10000 with 97.77% 	 Time used:  0.19 sec
2023-04-02 00:28:43,399 		7968 of 10000 with 97.77% 	 Time used:  0.17 sec
2023-04-02 00:28:43,539 		7992 of 10000 with 97.77% 	 Time used:  0.14 sec
2023-04-02 00:28:43,719 		8016 of 10000 with 97.75% 	 Time used:  0.18 sec
2023-04-02 00:28:43,924 		8040 of 10000 with 97.76% 	 Time used:  0.20 sec
2023-04-02 00:28:44,109 		8064 of 10000 with 97.77% 	 Time used:  0.18 sec
2023-04-02 00:28:44,341 		8088 of 10000 with 97.76% 	 Time used:  0.23 sec
2023-04-02 00:28:44,564 		8112 of 10000 with 97.77% 	 Time used:  0.22 sec
2023-04-02 00:28:44,715 		8136 of 10000 with 97.78% 	 Time used:  0.15 sec
2023-04-02 00:28:44,898 		8160 of 10000 with 97.78% 	 Time used:  0.18 sec
2023-04-02 00:28:45,085 		8184 of 10000 with 97.79% 	 Time used:  0.19 sec
2023-04-02 00:28:45,296 		8208 of 10000 with 97.79% 	 Time used:  0.21 sec
2023-04-02 00:28:45,526 		8232 of 10000 with 97.80% 	 Time used:  0.23 sec
2023-04-02 00:28:45,671 		8256 of 10000 with 97.80% 	 Time used:  0.14 sec
2023-04-02 00:28:45,917 		8280 of 10000 with 97.79% 	 Time used:  0.24 sec
2023-04-02 00:28:46,094 		8304 of 10000 with 97.78% 	 Time used:  0.18 sec
2023-04-02 00:28:46,274 		8328 of 10000 with 97.78% 	 Time used:  0.18 sec
2023-04-02 00:28:46,449 		8352 of 10000 with 97.77% 	 Time used:  0.17 sec
2023-04-02 00:28:46,650 		8376 of 10000 with 97.78% 	 Time used:  0.20 sec
2023-04-02 00:28:46,834 		8400 of 10000 with 97.79% 	 Time used:  0.18 sec
2023-04-02 00:28:46,998 		8424 of 10000 with 97.78% 	 Time used:  0.16 sec
2023-04-02 00:28:47,181 		8448 of 10000 with 97.79% 	 Time used:  0.18 sec
2023-04-02 00:28:47,361 		8472 of 10000 with 97.79% 	 Time used:  0.18 sec
2023-04-02 00:28:47,558 		8496 of 10000 with 97.78% 	 Time used:  0.20 sec
2023-04-02 00:28:47,754 		8520 of 10000 with 97.77% 	 Time used:  0.20 sec
2023-04-02 00:28:47,992 		8544 of 10000 with 97.75% 	 Time used:  0.24 sec
2023-04-02 00:28:48,155 		8568 of 10000 with 97.76% 	 Time used:  0.16 sec
2023-04-02 00:28:48,350 		8592 of 10000 with 97.75% 	 Time used:  0.19 sec
2023-04-02 00:28:48,571 		8616 of 10000 with 97.76% 	 Time used:  0.22 sec
2023-04-02 00:28:48,714 		8640 of 10000 with 97.75% 	 Time used:  0.14 sec
2023-04-02 00:28:48,898 		8664 of 10000 with 97.75% 	 Time used:  0.18 sec
2023-04-02 00:28:49,083 		8688 of 10000 with 97.74% 	 Time used:  0.18 sec
2023-04-02 00:28:49,251 		8712 of 10000 with 97.74% 	 Time used:  0.17 sec
2023-04-02 00:28:49,420 		8736 of 10000 with 97.72% 	 Time used:  0.17 sec
2023-04-02 00:28:49,572 		8760 of 10000 with 97.73% 	 Time used:  0.15 sec
2023-04-02 00:28:49,740 		8784 of 10000 with 97.73% 	 Time used:  0.17 sec
2023-04-02 00:28:50,001 		8808 of 10000 with 97.72% 	 Time used:  0.26 sec
2023-04-02 00:28:50,132 		8832 of 10000 with 97.70% 	 Time used:  0.13 sec
2023-04-02 00:28:50,370 		8856 of 10000 with 97.71% 	 Time used:  0.24 sec
2023-04-02 00:28:50,449 		8880 of 10000 with 97.70% 	 Time used:  0.08 sec
2023-04-02 00:28:50,486 		8904 of 10000 with 97.71% 	 Time used:  0.04 sec
2023-04-02 00:28:50,520 		8928 of 10000 with 97.72% 	 Time used:  0.03 sec
2023-04-02 00:28:50,554 		8952 of 10000 with 97.72% 	 Time used:  0.03 sec
2023-04-02 00:28:50,587 		8976 of 10000 with 97.73% 	 Time used:  0.03 sec
2023-04-02 00:28:50,620 		9000 of 10000 with 97.73% 	 Time used:  0.03 sec
2023-04-02 00:28:50,654 		9024 of 10000 with 97.72% 	 Time used:  0.03 sec
2023-04-02 00:28:50,687 		9048 of 10000 with 97.71% 	 Time used:  0.03 sec
2023-04-02 00:28:50,721 		9072 of 10000 with 97.72% 	 Time used:  0.03 sec
2023-04-02 00:28:50,754 		9096 of 10000 with 97.71% 	 Time used:  0.03 sec
2023-04-02 00:28:50,788 		9120 of 10000 with 97.72% 	 Time used:  0.03 sec
2023-04-02 00:28:50,821 		9144 of 10000 with 97.70% 	 Time used:  0.03 sec
2023-04-02 00:28:50,855 		9168 of 10000 with 97.71% 	 Time used:  0.03 sec
2023-04-02 00:28:50,888 		9192 of 10000 with 97.70% 	 Time used:  0.03 sec
2023-04-02 00:28:50,922 		9216 of 10000 with 97.71% 	 Time used:  0.03 sec
2023-04-02 00:28:50,955 		9240 of 10000 with 97.72% 	 Time used:  0.03 sec
2023-04-02 00:28:50,989 		9264 of 10000 with 97.72% 	 Time used:  0.03 sec
2023-04-02 00:28:51,023 		9288 of 10000 with 97.73% 	 Time used:  0.03 sec
2023-04-02 00:28:51,056 		9312 of 10000 with 97.72% 	 Time used:  0.03 sec
2023-04-02 00:28:51,090 		9336 of 10000 with 97.73% 	 Time used:  0.03 sec
2023-04-02 00:28:51,123 		9360 of 10000 with 97.74% 	 Time used:  0.03 sec
2023-04-02 00:28:51,157 		9384 of 10000 with 97.73% 	 Time used:  0.03 sec
2023-04-02 00:28:51,190 		9408 of 10000 with 97.74% 	 Time used:  0.03 sec
2023-04-02 00:28:51,224 		9432 of 10000 with 97.74% 	 Time used:  0.03 sec
2023-04-02 00:28:51,257 		9456 of 10000 with 97.74% 	 Time used:  0.03 sec
2023-04-02 00:28:51,291 		9480 of 10000 with 97.73% 	 Time used:  0.03 sec
2023-04-02 00:28:51,325 		9504 of 10000 with 97.74% 	 Time used:  0.03 sec
2023-04-02 00:28:51,358 		9528 of 10000 with 97.73% 	 Time used:  0.03 sec
2023-04-02 00:28:51,392 		9552 of 10000 with 97.74% 	 Time used:  0.03 sec
2023-04-02 00:28:51,440 		9576 of 10000 with 97.74% 	 Time used:  0.05 sec
2023-04-02 00:28:51,473 		9600 of 10000 with 97.75% 	 Time used:  0.03 sec
2023-04-02 00:28:51,507 		9624 of 10000 with 97.76% 	 Time used:  0.03 sec
2023-04-02 00:28:51,540 		9648 of 10000 with 97.73% 	 Time used:  0.03 sec
2023-04-02 00:28:51,574 		9672 of 10000 with 97.74% 	 Time used:  0.03 sec
2023-04-02 00:28:51,608 		9696 of 10000 with 97.73% 	 Time used:  0.03 sec
2023-04-02 00:28:51,641 		9720 of 10000 with 97.72% 	 Time used:  0.03 sec
2023-04-02 00:28:51,675 		9744 of 10000 with 97.72% 	 Time used:  0.03 sec
2023-04-02 00:28:51,708 		9768 of 10000 with 97.72% 	 Time used:  0.03 sec
2023-04-02 00:28:51,742 		9792 of 10000 with 97.72% 	 Time used:  0.03 sec
2023-04-02 00:28:51,775 		9816 of 10000 with 97.72% 	 Time used:  0.03 sec
2023-04-02 00:28:51,809 		9840 of 10000 with 97.71% 	 Time used:  0.03 sec
2023-04-02 00:28:51,970 		9864 of 10000 with 97.72% 	 Time used:  0.16 sec
2023-04-02 00:28:52,133 		9888 of 10000 with 97.70% 	 Time used:  0.16 sec
2023-04-02 00:28:52,291 		9912 of 10000 with 97.71% 	 Time used:  0.16 sec
2023-04-02 00:28:52,471 		9936 of 10000 with 97.72% 	 Time used:  0.18 sec
2023-04-02 00:28:52,654 		9960 of 10000 with 97.71% 	 Time used:  0.18 sec
2023-04-02 00:28:52,815 		9984 of 10000 with 97.72% 	 Time used:  0.16 sec
2023-04-02 00:28:53,003 		10000 of 10000 with 97.71% 	 Time used:  0.19 sec
2023-04-02 00:28:53,003 
2023-04-02 00:28:53,028 			Learning rate: weights:   1.000e-04    
2023-04-02 00:28:53,028 			Last test performance: 97.71%
2023-04-02 00:28:53,028 ----------------
2023-04-02 00:28:54,447   56  =>  0    		Training 486 pattern with 98.54% 	Forward time: 	 1.06 sec
2023-04-02 00:28:54,448 			Loss:    1.467e-03    			Backward time: 	 0.32 sec 
2023-04-02 00:28:54,684 			Learning rate: weights:   1.000e-04    
2023-04-02 00:28:54,684 			Last test performance: 97.71%
2023-04-02 00:28:54,684 ----------------
2023-04-02 00:28:56,272   56  =>  1    		Training 486 pattern with 98.75% 	Forward time: 	 1.28 sec
2023-04-02 00:28:56,273 			Loss:    1.596e-03    			Backward time: 	 0.29 sec 
2023-04-02 00:28:56,445 			Learning rate: weights:   1.000e-04    
2023-04-02 00:28:56,445 			Last test performance: 97.71%
2023-04-02 00:28:56,446 ----------------
2023-04-02 00:29:00,091   56  =>  2    		Training 486 pattern with 98.12% 	Forward time: 	 2.63 sec
2023-04-02 00:29:00,091 			Loss:    1.904e-03    			Backward time: 	 1.00 sec 
2023-04-02 00:29:00,282 			Learning rate: weights:   1.000e-04    
2023-04-02 00:29:00,282 			Last test performance: 97.71%
2023-04-02 00:29:00,282 ----------------
2023-04-02 00:29:01,729   56  =>  3    		Training 486 pattern with 97.08% 	Forward time: 	 1.18 sec
2023-04-02 00:29:01,730 			Loss:    2.941e-03    			Backward time: 	 0.25 sec 
2023-04-02 00:29:01,931 			Learning rate: weights:   1.000e-04    
2023-04-02 00:29:01,931 			Last test performance: 97.71%
2023-04-02 00:29:01,931 ----------------
2023-04-02 00:29:04,515   56  =>  4    		Training 486 pattern with 98.12% 	Forward time: 	 2.26 sec
2023-04-02 00:29:04,515 			Loss:    2.117e-03    			Backward time: 	 0.31 sec 
2023-04-02 00:29:04,639 			Learning rate: weights:   1.000e-04    
2023-04-02 00:29:04,640 			Last test performance: 97.71%
2023-04-02 00:29:04,641 ----------------
2023-04-02 00:29:07,542   56  =>  5    		Training 486 pattern with 98.54% 	Forward time: 	 2.03 sec
2023-04-02 00:29:07,542 			Loss:    1.347e-03    			Backward time: 	 0.86 sec 
2023-04-02 00:29:07,667 			Learning rate: weights:   1.000e-04    
2023-04-02 00:29:07,667 			Last test performance: 97.71%
2023-04-02 00:29:07,668 ----------------
2023-04-02 00:29:10,612   56  =>  6    		Training 486 pattern with 98.12% 	Forward time: 	 2.22 sec
2023-04-02 00:29:10,613 			Loss:    1.959e-03    			Backward time: 	 0.71 sec 
2023-04-02 00:29:10,760 			Learning rate: weights:   1.000e-04    
2023-04-02 00:29:10,760 			Last test performance: 97.71%
2023-04-02 00:29:10,766 ----------------
2023-04-02 00:29:12,117   56  =>  7    		Training 486 pattern with 98.33% 	Forward time: 	 1.16 sec
2023-04-02 00:29:12,117 			Loss:    2.111e-03    			Backward time: 	 0.18 sec 
2023-04-02 00:29:12,331 			Learning rate: weights:   1.000e-04    
2023-04-02 00:29:12,331 			Last test performance: 97.71%
2023-04-02 00:29:12,331 ----------------
2023-04-02 00:29:14,964   56  =>  8    		Training 486 pattern with 98.54% 	Forward time: 	 2.06 sec
2023-04-02 00:29:14,964 			Loss:    1.689e-03    			Backward time: 	 0.56 sec 
2023-04-02 00:29:15,088 			Learning rate: weights:   1.000e-04    
2023-04-02 00:29:15,089 			Last test performance: 97.71%
2023-04-02 00:29:15,089 ----------------
2023-04-02 00:29:17,476   56  =>  9    		Training 486 pattern with 97.08% 	Forward time: 	 1.88 sec
2023-04-02 00:29:17,476 			Loss:    2.892e-03    			Backward time: 	 0.50 sec 
2023-04-02 00:29:17,670 			Learning rate: weights:   1.000e-04    
2023-04-02 00:29:17,672 			Last test performance: 97.71%
2023-04-02 00:29:17,673 ----------------
2023-04-02 00:29:19,035   56  =>  10   		Training 486 pattern with 98.33% 	Forward time: 	 1.14 sec
2023-04-02 00:29:19,035 			Loss:    2.462e-03    			Backward time: 	 0.21 sec 
2023-04-02 00:29:19,359 			Learning rate: weights:   1.000e-04    
2023-04-02 00:29:19,359 			Last test performance: 97.71%
2023-04-02 00:29:19,359 ----------------
2023-04-02 00:29:22,391   56  =>  11   		Training 486 pattern with 98.33% 	Forward time: 	 2.02 sec
2023-04-02 00:29:22,392 			Loss:    2.429e-03    			Backward time: 	 1.00 sec 
2023-04-02 00:29:22,555 			Learning rate: weights:   1.000e-04    
2023-04-02 00:29:22,556 			Last test performance: 97.71%
2023-04-02 00:29:22,556 ----------------
2023-04-02 00:29:25,247   56  =>  12   		Training 486 pattern with 97.50% 	Forward time: 	 1.83 sec
2023-04-02 00:29:25,247 			Loss:    2.573e-03    			Backward time: 	 0.85 sec 
2023-04-02 00:29:25,453 			Learning rate: weights:   1.000e-04    
2023-04-02 00:29:25,453 			Last test performance: 97.71%
2023-04-02 00:29:25,453 ----------------
2023-04-02 00:29:27,624   56  =>  13   		Training 486 pattern with 97.92% 	Forward time: 	 1.59 sec
2023-04-02 00:29:27,625 			Loss:    2.663e-03    			Backward time: 	 0.57 sec 
2023-04-02 00:29:27,796 			Learning rate: weights:   1.000e-04    
2023-04-02 00:29:27,798 			Last test performance: 97.71%
2023-04-02 00:29:27,798 ----------------
2023-04-02 00:29:30,122   56  =>  14   		Training 486 pattern with 98.54% 	Forward time: 	 1.79 sec
2023-04-02 00:29:30,122 			Loss:    1.745e-03    			Backward time: 	 0.52 sec 
2023-04-02 00:29:30,278 			Learning rate: weights:   1.000e-04    
2023-04-02 00:29:30,279 			Last test performance: 97.71%
2023-04-02 00:29:30,279 ----------------
2023-04-02 00:29:32,202   56  =>  15   		Training 486 pattern with 98.96% 	Forward time: 	 1.59 sec
2023-04-02 00:29:32,203 			Loss:    2.057e-03    			Backward time: 	 0.32 sec 
2023-04-02 00:29:32,384 			Learning rate: weights:   1.000e-04    
2023-04-02 00:29:32,385 			Last test performance: 97.71%
2023-04-02 00:29:32,385 ----------------
2023-04-02 00:29:35,150   56  =>  16   		Training 486 pattern with 99.38% 	Forward time: 	 1.98 sec
2023-04-02 00:29:35,150 			Loss:    1.446e-03    			Backward time: 	 0.77 sec 
2023-04-02 00:29:35,300 			Learning rate: weights:   1.000e-04    
2023-04-02 00:29:35,300 			Last test performance: 97.71%
2023-04-02 00:29:35,300 ----------------
2023-04-02 00:29:36,894   56  =>  17   		Training 486 pattern with 98.75% 	Forward time: 	 1.34 sec
2023-04-02 00:29:36,894 			Loss:    1.930e-03    			Backward time: 	 0.24 sec 
2023-04-02 00:29:37,037 			Learning rate: weights:   1.000e-04    
2023-04-02 00:29:37,037 			Last test performance: 97.71%
2023-04-02 00:29:37,038 ----------------
2023-04-02 00:29:39,509   56  =>  18   		Training 486 pattern with 97.92% 	Forward time: 	 1.84 sec
2023-04-02 00:29:39,510 			Loss:    2.860e-03    			Backward time: 	 0.62 sec 
2023-04-02 00:29:39,693 			Learning rate: weights:   1.000e-04    
2023-04-02 00:29:39,693 			Last test performance: 97.71%
2023-04-02 00:29:39,693 ----------------
2023-04-02 00:29:40,694   56  =>  19   		Training 486 pattern with 98.33% 	Forward time: 	 0.91 sec
2023-04-02 00:29:40,694 			Loss:    2.558e-03    			Backward time: 	 0.07 sec 
2023-04-02 00:29:40,953 			Learning rate: weights:   1.000e-04    
2023-04-02 00:29:40,953 			Last test performance: 97.71%
2023-04-02 00:29:40,953 ----------------
2023-04-02 00:29:41,940   56  =>  20   		Training 486 pattern with 98.54% 	Forward time: 	 0.88 sec
2023-04-02 00:29:41,941 			Loss:    2.258e-03    			Backward time: 	 0.10 sec 
2023-04-02 00:29:42,147 			Learning rate: weights:   1.000e-04    
2023-04-02 00:29:42,148 			Last test performance: 97.71%
2023-04-02 00:29:42,148 ----------------
2023-04-02 00:29:44,272   56  =>  21   		Training 486 pattern with 98.54% 	Forward time: 	 1.57 sec
2023-04-02 00:29:44,272 			Loss:    1.887e-03    			Backward time: 	 0.54 sec 
2023-04-02 00:29:44,500 			Learning rate: weights:   1.000e-04    
2023-04-02 00:29:44,501 			Last test performance: 97.71%
2023-04-02 00:29:44,501 ----------------
2023-04-02 00:29:46,273   56  =>  22   		Training 486 pattern with 99.38% 	Forward time: 	 1.43 sec
2023-04-02 00:29:46,273 			Loss:    1.147e-03    			Backward time: 	 0.32 sec 
2023-04-02 00:29:46,418 			Learning rate: weights:   1.000e-04    
2023-04-02 00:29:46,418 			Last test performance: 97.71%
2023-04-02 00:29:46,419 ----------------
2023-04-02 00:29:48,969   56  =>  23   		Training 486 pattern with 99.38% 	Forward time: 	 1.85 sec
2023-04-02 00:29:48,969 			Loss:    1.032e-03    			Backward time: 	 0.68 sec 
2023-04-02 00:29:49,093 			Learning rate: weights:   1.000e-04    
2023-04-02 00:29:49,093 			Last test performance: 97.71%
2023-04-02 00:29:49,093 ----------------
2023-04-02 00:29:50,739   56  =>  24   		Training 486 pattern with 97.50% 	Forward time: 	 1.19 sec
2023-04-02 00:29:50,739 			Loss:    2.025e-03    			Backward time: 	 0.44 sec 
2023-04-02 00:29:50,906 			Learning rate: weights:   1.000e-04    
2023-04-02 00:29:50,906 			Last test performance: 97.71%
2023-04-02 00:29:50,906 ----------------
2023-04-02 00:29:53,527   56  =>  25   		Training 486 pattern with 98.54% 	Forward time: 	 1.86 sec
2023-04-02 00:29:53,527 			Loss:    1.833e-03    			Backward time: 	 0.72 sec 
2023-04-02 00:29:53,774 			Learning rate: weights:   1.000e-04    
2023-04-02 00:29:53,774 			Last test performance: 97.71%
2023-04-02 00:29:53,774 ----------------
2023-04-02 00:29:55,002   56  =>  26   		Training 486 pattern with 97.71% 	Forward time: 	 0.96 sec
2023-04-02 00:29:55,003 			Loss:    2.996e-03    			Backward time: 	 0.25 sec 
2023-04-02 00:29:55,143 			Learning rate: weights:   1.000e-04    
2023-04-02 00:29:55,143 			Last test performance: 97.71%
2023-04-02 00:29:55,144 ----------------
2023-04-02 00:29:56,565   56  =>  27   		Training 486 pattern with 98.12% 	Forward time: 	 1.14 sec
2023-04-02 00:29:56,566 			Loss:    2.237e-03    			Backward time: 	 0.26 sec 
2023-04-02 00:29:56,685 			Learning rate: weights:   1.000e-04    
2023-04-02 00:29:56,685 			Last test performance: 97.71%
2023-04-02 00:29:56,686 ----------------
2023-04-02 00:29:59,686   56  =>  28   		Training 486 pattern with 98.54% 	Forward time: 	 1.98 sec
2023-04-02 00:29:59,686 			Loss:    1.482e-03    			Backward time: 	 1.01 sec 
2023-04-02 00:29:59,844 			Learning rate: weights:   1.000e-04    
2023-04-02 00:29:59,845 			Last test performance: 97.71%
2023-04-02 00:29:59,845 ----------------
2023-04-02 00:30:01,038   56  =>  29   		Training 486 pattern with 97.92% 	Forward time: 	 1.02 sec
2023-04-02 00:30:01,039 			Loss:    2.780e-03    			Backward time: 	 0.15 sec 
2023-04-02 00:30:01,181 			Learning rate: weights:   1.000e-04    
2023-04-02 00:30:01,182 			Last test performance: 97.71%
2023-04-02 00:30:01,182 ----------------
2023-04-02 00:30:03,329   56  =>  30   		Training 486 pattern with 98.12% 	Forward time: 	 1.78 sec
2023-04-02 00:30:03,329 			Loss:    1.851e-03    			Backward time: 	 0.35 sec 
2023-04-02 00:30:03,466 			Learning rate: weights:   1.000e-04    
2023-04-02 00:30:03,466 			Last test performance: 97.71%
2023-04-02 00:30:03,466 ----------------
2023-04-02 00:30:05,782   56  =>  31   		Training 486 pattern with 98.12% 	Forward time: 	 1.72 sec
2023-04-02 00:30:05,783 			Loss:    2.238e-03    			Backward time: 	 0.58 sec 
2023-04-02 00:30:05,881 			Learning rate: weights:   1.000e-04    
2023-04-02 00:30:05,881 			Last test performance: 97.71%
2023-04-02 00:30:05,882 ----------------
2023-04-02 00:30:09,106   56  =>  32   		Training 486 pattern with 97.92% 	Forward time: 	 2.17 sec
2023-04-02 00:30:09,106 			Loss:    2.663e-03    			Backward time: 	 1.04 sec 
2023-04-02 00:30:09,255 			Learning rate: weights:   1.000e-04    
2023-04-02 00:30:09,255 			Last test performance: 97.71%
2023-04-02 00:30:09,256 ----------------
2023-04-02 00:30:11,879   56  =>  33   		Training 486 pattern with 97.71% 	Forward time: 	 1.75 sec
2023-04-02 00:30:11,880 			Loss:    2.808e-03    			Backward time: 	 0.84 sec 
2023-04-02 00:30:12,052 			Learning rate: weights:   1.000e-04    
2023-04-02 00:30:12,052 			Last test performance: 97.71%
2023-04-02 00:30:12,053 ----------------
2023-04-02 00:30:13,915   56  =>  34   		Training 486 pattern with 98.33% 	Forward time: 	 1.44 sec
2023-04-02 00:30:13,915 			Loss:    2.376e-03    			Backward time: 	 0.41 sec 
2023-04-02 00:30:14,162 			Learning rate: weights:   1.000e-04    
2023-04-02 00:30:14,162 			Last test performance: 97.71%
2023-04-02 00:30:14,163 ----------------
2023-04-02 00:30:15,820   56  =>  35   		Training 486 pattern with 98.33% 	Forward time: 	 1.36 sec
2023-04-02 00:30:15,820 			Loss:    1.628e-03    			Backward time: 	 0.28 sec 
2023-04-02 00:30:15,982 			Learning rate: weights:   1.000e-04    
2023-04-02 00:30:15,984 			Last test performance: 97.71%
2023-04-02 00:30:15,984 ----------------
2023-04-02 00:30:17,774   56  =>  36   		Training 486 pattern with 98.54% 	Forward time: 	 1.37 sec
2023-04-02 00:30:17,774 			Loss:    2.569e-03    			Backward time: 	 0.40 sec 
2023-04-02 00:30:17,891 			Learning rate: weights:   1.000e-04    
2023-04-02 00:30:17,891 			Last test performance: 97.71%
2023-04-02 00:30:17,891 ----------------
2023-04-02 00:30:19,082   56  =>  37   		Training 486 pattern with 98.54% 	Forward time: 	 1.07 sec
2023-04-02 00:30:19,082 			Loss:    2.593e-03    			Backward time: 	 0.10 sec 
2023-04-02 00:30:19,295 			Learning rate: weights:   1.000e-04    
2023-04-02 00:30:19,295 			Last test performance: 97.71%
2023-04-02 00:30:19,296 ----------------
2023-04-02 00:30:21,874   56  =>  38   		Training 486 pattern with 98.75% 	Forward time: 	 1.91 sec
2023-04-02 00:30:21,874 			Loss:    2.000e-03    			Backward time: 	 0.65 sec 
2023-04-02 00:30:21,998 			Learning rate: weights:   1.000e-04    
2023-04-02 00:30:21,998 			Last test performance: 97.71%
2023-04-02 00:30:21,998 ----------------
2023-04-02 00:30:23,638   56  =>  39   		Training 486 pattern with 98.75% 	Forward time: 	 1.23 sec
2023-04-02 00:30:23,638 			Loss:    1.232e-03    			Backward time: 	 0.39 sec 
2023-04-02 00:30:23,828 			Learning rate: weights:   1.000e-04    
2023-04-02 00:30:23,828 			Last test performance: 97.71%
2023-04-02 00:30:23,828 ----------------
2023-04-02 00:30:25,598   56  =>  40   		Training 486 pattern with 97.50% 	Forward time: 	 1.30 sec
2023-04-02 00:30:25,598 			Loss:    3.113e-03    			Backward time: 	 0.46 sec 
2023-04-02 00:30:25,731 			Learning rate: weights:   1.000e-04    
2023-04-02 00:30:25,731 			Last test performance: 97.71%
2023-04-02 00:30:25,731 ----------------
2023-04-02 00:30:28,868   56  =>  41   		Training 486 pattern with 98.54% 	Forward time: 	 2.22 sec
2023-04-02 00:30:28,869 			Loss:    1.703e-03    			Backward time: 	 0.90 sec 
2023-04-02 00:30:29,010 			Learning rate: weights:   1.000e-04    
2023-04-02 00:30:29,011 			Last test performance: 97.71%
2023-04-02 00:30:29,011 ----------------
2023-04-02 00:30:31,772   56  =>  42   		Training 486 pattern with 98.12% 	Forward time: 	 1.98 sec
2023-04-02 00:30:31,772 			Loss:    1.852e-03    			Backward time: 	 0.76 sec 
2023-04-02 00:30:31,972 			Learning rate: weights:   1.000e-04    
2023-04-02 00:30:31,973 			Last test performance: 97.71%
2023-04-02 00:30:31,974 ----------------
2023-04-02 00:30:33,634   56  =>  43   		Training 486 pattern with 98.54% 	Forward time: 	 1.28 sec
2023-04-02 00:30:33,635 			Loss:    1.621e-03    			Backward time: 	 0.37 sec 
2023-04-02 00:30:33,843 			Learning rate: weights:   1.000e-04    
2023-04-02 00:30:33,846 			Last test performance: 97.71%
2023-04-02 00:30:33,846 ----------------
2023-04-02 00:30:35,820   56  =>  44   		Training 486 pattern with 97.92% 	Forward time: 	 1.56 sec
2023-04-02 00:30:35,821 			Loss:    2.529e-03    			Backward time: 	 0.40 sec 
2023-04-02 00:30:36,004 			Learning rate: weights:   1.000e-04    
2023-04-02 00:30:36,006 			Last test performance: 97.71%
2023-04-02 00:30:36,006 ----------------
2023-04-02 00:30:37,246   56  =>  45   		Training 486 pattern with 99.38% 	Forward time: 	 1.02 sec
2023-04-02 00:30:37,246 			Loss:    1.387e-03    			Backward time: 	 0.21 sec 
2023-04-02 00:30:37,329 			Learning rate: weights:   1.000e-04    
2023-04-02 00:30:37,329 			Last test performance: 97.71%
2023-04-02 00:30:37,329 ----------------
2023-04-02 00:30:39,366   56  =>  46   		Training 486 pattern with 97.92% 	Forward time: 	 1.65 sec
2023-04-02 00:30:39,366 			Loss:    2.104e-03    			Backward time: 	 0.38 sec 
2023-04-02 00:30:39,587 			Learning rate: weights:   1.000e-04    
2023-04-02 00:30:39,587 			Last test performance: 97.71%
2023-04-02 00:30:39,587 ----------------
2023-04-02 00:30:40,979   56  =>  47   		Training 486 pattern with 98.54% 	Forward time: 	 1.13 sec
2023-04-02 00:30:40,979 			Loss:    2.666e-03    			Backward time: 	 0.25 sec 
2023-04-02 00:30:41,140 			Learning rate: weights:   1.000e-04    
2023-04-02 00:30:41,141 			Last test performance: 97.71%
2023-04-02 00:30:41,142 ----------------
2023-04-02 00:30:42,149   56  =>  48   		Training 486 pattern with 98.33% 	Forward time: 	 0.94 sec
2023-04-02 00:30:42,150 			Loss:    2.569e-03    			Backward time: 	 0.06 sec 
2023-04-02 00:30:42,324 			Learning rate: weights:   1.000e-04    
2023-04-02 00:30:42,324 			Last test performance: 97.71%
2023-04-02 00:30:42,324 ----------------
2023-04-02 00:30:44,488   56  =>  49   		Training 486 pattern with 97.29% 	Forward time: 	 1.61 sec
2023-04-02 00:30:44,489 			Loss:    3.356e-03    			Backward time: 	 0.53 sec 
2023-04-02 00:30:44,661 			Learning rate: weights:   1.000e-04    
2023-04-02 00:30:44,661 			Last test performance: 97.71%
2023-04-02 00:30:44,662 ----------------
2023-04-02 00:30:46,054   56  =>  50   		Training 486 pattern with 97.50% 	Forward time: 	 1.06 sec
2023-04-02 00:30:46,055 			Loss:    3.938e-03    			Backward time: 	 0.32 sec 
2023-04-02 00:30:46,140 			Learning rate: weights:   1.000e-04    
2023-04-02 00:30:46,140 			Last test performance: 97.71%
2023-04-02 00:30:46,141 ----------------
2023-04-02 00:30:47,383   56  =>  51   		Training 486 pattern with 98.54% 	Forward time: 	 1.08 sec
2023-04-02 00:30:47,383 			Loss:    2.517e-03    			Backward time: 	 0.15 sec 
2023-04-02 00:30:47,540 			Learning rate: weights:   1.000e-04    
2023-04-02 00:30:47,541 			Last test performance: 97.71%
2023-04-02 00:30:47,541 ----------------
2023-04-02 00:30:48,768   56  =>  52   		Training 486 pattern with 97.92% 	Forward time: 	 1.06 sec
2023-04-02 00:30:48,768 			Loss:    1.964e-03    			Backward time: 	 0.15 sec 
2023-04-02 00:30:48,966 			Learning rate: weights:   1.000e-04    
2023-04-02 00:30:48,966 			Last test performance: 97.71%
2023-04-02 00:30:48,966 ----------------
2023-04-02 00:30:50,995   56  =>  53   		Training 486 pattern with 99.17% 	Forward time: 	 1.56 sec
2023-04-02 00:30:50,995 			Loss:    1.407e-03    			Backward time: 	 0.46 sec 
2023-04-02 00:30:51,254 			Learning rate: weights:   1.000e-04    
2023-04-02 00:30:51,254 			Last test performance: 97.71%
2023-04-02 00:30:51,255 ----------------
2023-04-02 00:30:52,288   56  =>  54   		Training 486 pattern with 97.08% 	Forward time: 	 0.89 sec
2023-04-02 00:30:52,288 			Loss:    2.982e-03    			Backward time: 	 0.12 sec 
2023-04-02 00:30:52,532 			Learning rate: weights:   1.000e-04    
2023-04-02 00:30:52,533 			Last test performance: 97.71%
2023-04-02 00:30:52,533 ----------------
2023-04-02 00:30:54,585   56  =>  55   		Training 486 pattern with 97.92% 	Forward time: 	 1.59 sec
2023-04-02 00:30:54,585 			Loss:    3.316e-03    			Backward time: 	 0.45 sec 
2023-04-02 00:30:54,754 			Learning rate: weights:   1.000e-04    
2023-04-02 00:30:54,754 			Last test performance: 97.71%
2023-04-02 00:30:54,755 ----------------
2023-04-02 00:30:58,380   56  =>  56   		Training 486 pattern with 97.71% 	Forward time: 	 2.30 sec
2023-04-02 00:30:58,380 			Loss:    3.660e-03    			Backward time: 	 1.31 sec 
2023-04-02 00:30:58,546 			Learning rate: weights:   1.000e-04    
2023-04-02 00:30:58,547 			Last test performance: 97.71%
2023-04-02 00:30:58,548 ----------------
2023-04-02 00:31:00,162   56  =>  57   		Training 486 pattern with 98.54% 	Forward time: 	 1.26 sec
2023-04-02 00:31:00,163 			Loss:    1.684e-03    			Backward time: 	 0.34 sec 
2023-04-02 00:31:00,263 			Learning rate: weights:   1.000e-04    
2023-04-02 00:31:00,264 			Last test performance: 97.71%
2023-04-02 00:31:00,264 ----------------
2023-04-02 00:31:02,766   56  =>  58   		Training 486 pattern with 97.71% 	Forward time: 	 2.10 sec
2023-04-02 00:31:02,766 			Loss:    2.721e-03    			Backward time: 	 0.38 sec 
2023-04-02 00:31:02,956 			Learning rate: weights:   1.000e-04    
2023-04-02 00:31:02,956 			Last test performance: 97.71%
2023-04-02 00:31:02,956 ----------------
2023-04-02 00:31:05,344   56  =>  59   		Training 486 pattern with 98.75% 	Forward time: 	 1.65 sec
2023-04-02 00:31:05,345 			Loss:    1.490e-03    			Backward time: 	 0.72 sec 
2023-04-02 00:31:05,570 			Learning rate: weights:   1.000e-04    
2023-04-02 00:31:05,571 			Last test performance: 97.71%
2023-04-02 00:31:05,571 ----------------
2023-04-02 00:31:08,068   56  =>  60   		Training 486 pattern with 98.96% 	Forward time: 	 1.88 sec
2023-04-02 00:31:08,068 			Loss:    1.620e-03    			Backward time: 	 0.61 sec 
2023-04-02 00:31:08,324 			Learning rate: weights:   1.000e-04    
2023-04-02 00:31:08,324 			Last test performance: 97.71%
2023-04-02 00:31:08,325 ----------------
2023-04-02 00:31:10,187   56  =>  61   		Training 486 pattern with 97.71% 	Forward time: 	 1.56 sec
2023-04-02 00:31:10,187 			Loss:    2.525e-03    			Backward time: 	 0.29 sec 
2023-04-02 00:31:10,281 			Learning rate: weights:   1.000e-04    
2023-04-02 00:31:10,281 			Last test performance: 97.71%
2023-04-02 00:31:10,282 ----------------
2023-04-02 00:31:13,908   56  =>  62   		Training 486 pattern with 97.50% 	Forward time: 	 2.46 sec
2023-04-02 00:31:13,908 			Loss:    2.368e-03    			Backward time: 	 1.15 sec 
2023-04-02 00:31:14,042 			Learning rate: weights:   1.000e-04    
2023-04-02 00:31:14,042 			Last test performance: 97.71%
2023-04-02 00:31:14,042 ----------------
2023-04-02 00:31:15,440   56  =>  63   		Training 486 pattern with 98.12% 	Forward time: 	 1.08 sec
2023-04-02 00:31:15,440 			Loss:    2.045e-03    			Backward time: 	 0.30 sec 
2023-04-02 00:31:15,588 			Learning rate: weights:   1.000e-04    
2023-04-02 00:31:15,589 			Last test performance: 97.71%
2023-04-02 00:31:15,589 ----------------
2023-04-02 00:31:17,040   56  =>  64   		Training 486 pattern with 99.17% 	Forward time: 	 1.12 sec
2023-04-02 00:31:17,040 			Loss:    1.632e-03    			Backward time: 	 0.31 sec 
2023-04-02 00:31:17,166 			Learning rate: weights:   1.000e-04    
2023-04-02 00:31:17,166 			Last test performance: 97.71%
2023-04-02 00:31:17,167 ----------------
2023-04-02 00:31:18,967   56  =>  65   		Training 486 pattern with 97.71% 	Forward time: 	 1.36 sec
2023-04-02 00:31:18,967 			Loss:    2.323e-03    			Backward time: 	 0.42 sec 
2023-04-02 00:31:19,104 			Learning rate: weights:   1.000e-04    
2023-04-02 00:31:19,104 			Last test performance: 97.71%
2023-04-02 00:31:19,104 ----------------
2023-04-02 00:31:20,735   56  =>  66   		Training 486 pattern with 97.71% 	Forward time: 	 1.43 sec
2023-04-02 00:31:20,735 			Loss:    1.811e-03    			Backward time: 	 0.18 sec 
2023-04-02 00:31:20,922 			Learning rate: weights:   1.000e-04    
2023-04-02 00:31:20,922 			Last test performance: 97.71%
2023-04-02 00:31:20,924 ----------------
2023-04-02 00:31:23,369   56  =>  67   		Training 486 pattern with 98.33% 	Forward time: 	 1.83 sec
2023-04-02 00:31:23,370 			Loss:    1.796e-03    			Backward time: 	 0.60 sec 
2023-04-02 00:31:23,495 			Learning rate: weights:   1.000e-04    
2023-04-02 00:31:23,496 			Last test performance: 97.71%
2023-04-02 00:31:23,496 ----------------
2023-04-02 00:31:25,950   56  =>  68   		Training 486 pattern with 97.92% 	Forward time: 	 1.74 sec
2023-04-02 00:31:25,951 			Loss:    2.739e-03    			Backward time: 	 0.70 sec 
2023-04-02 00:31:26,095 			Learning rate: weights:   1.000e-04    
2023-04-02 00:31:26,095 			Last test performance: 97.71%
2023-04-02 00:31:26,095 ----------------
2023-04-02 00:31:27,494   56  =>  69   		Training 486 pattern with 97.50% 	Forward time: 	 1.17 sec
2023-04-02 00:31:27,495 			Loss:    2.189e-03    			Backward time: 	 0.21 sec 
2023-04-02 00:31:27,652 			Learning rate: weights:   1.000e-04    
2023-04-02 00:31:27,652 			Last test performance: 97.71%
2023-04-02 00:31:27,652 ----------------
2023-04-02 00:31:28,908   56  =>  70   		Training 486 pattern with 98.33% 	Forward time: 	 1.06 sec
2023-04-02 00:31:28,908 			Loss:    1.962e-03    			Backward time: 	 0.18 sec 
2023-04-02 00:31:29,162 			Learning rate: weights:   1.000e-04    
2023-04-02 00:31:29,163 			Last test performance: 97.71%
2023-04-02 00:31:29,163 ----------------
2023-04-02 00:31:31,849   56  =>  71   		Training 486 pattern with 97.92% 	Forward time: 	 1.97 sec
2023-04-02 00:31:31,849 			Loss:    2.424e-03    			Backward time: 	 0.70 sec 
2023-04-02 00:31:32,073 			Learning rate: weights:   1.000e-04    
2023-04-02 00:31:32,073 			Last test performance: 97.71%
2023-04-02 00:31:32,073 ----------------
2023-04-02 00:31:35,152   56  =>  72   		Training 486 pattern with 98.12% 	Forward time: 	 2.22 sec
2023-04-02 00:31:35,153 			Loss:    2.746e-03    			Backward time: 	 0.84 sec 
2023-04-02 00:31:35,259 			Learning rate: weights:   1.000e-04    
2023-04-02 00:31:35,259 			Last test performance: 97.71%
2023-04-02 00:31:35,260 ----------------
2023-04-02 00:31:37,417   56  =>  73   		Training 486 pattern with 97.71% 	Forward time: 	 1.63 sec
2023-04-02 00:31:37,418 			Loss:    2.114e-03    			Backward time: 	 0.51 sec 
2023-04-02 00:31:37,503 			Learning rate: weights:   1.000e-04    
2023-04-02 00:31:37,503 			Last test performance: 97.71%
2023-04-02 00:31:37,503 ----------------
2023-04-02 00:31:39,402   56  =>  74   		Training 486 pattern with 97.92% 	Forward time: 	 1.42 sec
2023-04-02 00:31:39,402 			Loss:    2.477e-03    			Backward time: 	 0.46 sec 
2023-04-02 00:31:39,539 			Learning rate: weights:   1.000e-04    
2023-04-02 00:31:39,540 			Last test performance: 97.71%
2023-04-02 00:31:39,540 ----------------
2023-04-02 00:31:41,656   56  =>  75   		Training 486 pattern with 98.12% 	Forward time: 	 1.63 sec
2023-04-02 00:31:41,657 			Loss:    3.029e-03    			Backward time: 	 0.47 sec 
2023-04-02 00:31:41,845 			Learning rate: weights:   1.000e-04    
2023-04-02 00:31:41,846 			Last test performance: 97.71%
2023-04-02 00:31:41,846 ----------------
2023-04-02 00:31:45,064   56  =>  76   		Training 486 pattern with 98.54% 	Forward time: 	 2.20 sec
2023-04-02 00:31:45,064 			Loss:    2.046e-03    			Backward time: 	 1.01 sec 
2023-04-02 00:31:45,153 			Learning rate: weights:   1.000e-04    
2023-04-02 00:31:45,153 			Last test performance: 97.71%
2023-04-02 00:31:45,153 ----------------
2023-04-02 00:31:47,545   56  =>  77   		Training 486 pattern with 98.96% 	Forward time: 	 1.87 sec
2023-04-02 00:31:47,546 			Loss:    1.704e-03    			Backward time: 	 0.51 sec 
2023-04-02 00:31:47,734 			Learning rate: weights:   1.000e-04    
2023-04-02 00:31:47,735 			Last test performance: 97.71%
2023-04-02 00:31:47,735 ----------------
2023-04-02 00:31:51,277   56  =>  78   		Training 486 pattern with 98.54% 	Forward time: 	 2.41 sec
2023-04-02 00:31:51,277 			Loss:    1.507e-03    			Backward time: 	 1.12 sec 
2023-04-02 00:31:51,474 			Learning rate: weights:   1.000e-04    
2023-04-02 00:31:51,474 			Last test performance: 97.71%
2023-04-02 00:31:51,475 ----------------
2023-04-02 00:31:54,922   56  =>  79   		Training 486 pattern with 98.33% 	Forward time: 	 2.36 sec
2023-04-02 00:31:54,923 			Loss:    3.466e-03    			Backward time: 	 1.07 sec 
2023-04-02 00:31:55,130 			Learning rate: weights:   1.000e-04    
2023-04-02 00:31:55,130 			Last test performance: 97.71%
2023-04-02 00:31:55,131 ----------------
2023-04-02 00:31:56,956   56  =>  80   		Training 486 pattern with 98.12% 	Forward time: 	 1.37 sec
2023-04-02 00:31:56,956 			Loss:    2.342e-03    			Backward time: 	 0.44 sec 
2023-04-02 00:31:57,143 			Learning rate: weights:   1.000e-04    
2023-04-02 00:31:57,144 			Last test performance: 97.71%
2023-04-02 00:31:57,144 ----------------
2023-04-02 00:32:00,828   56  =>  81   		Training 486 pattern with 99.17% 	Forward time: 	 2.69 sec
2023-04-02 00:32:00,828 			Loss:    1.429e-03    			Backward time: 	 0.98 sec 
2023-04-02 00:32:00,987 			Learning rate: weights:   1.000e-04    
2023-04-02 00:32:00,987 			Last test performance: 97.71%
2023-04-02 00:32:00,988 ----------------
2023-04-02 00:32:03,528   56  =>  82   		Training 486 pattern with 97.71% 	Forward time: 	 1.91 sec
2023-04-02 00:32:03,529 			Loss:    3.681e-03    			Backward time: 	 0.62 sec 
2023-04-02 00:32:03,775 			Learning rate: weights:   1.000e-04    
2023-04-02 00:32:03,776 			Last test performance: 97.71%
2023-04-02 00:32:03,776 ----------------
2023-04-02 00:32:06,344   56  =>  83   		Training 486 pattern with 98.75% 	Forward time: 	 1.84 sec
2023-04-02 00:32:06,344 			Loss:    1.641e-03    			Backward time: 	 0.70 sec 
2023-04-02 00:32:06,544 			Learning rate: weights:   1.000e-04    
2023-04-02 00:32:06,544 			Last test performance: 97.71%
2023-04-02 00:32:06,544 ----------------
2023-04-02 00:32:08,337   56  =>  84   		Training 486 pattern with 98.54% 	Forward time: 	 1.53 sec
2023-04-02 00:32:08,338 			Loss:    2.267e-03    			Backward time: 	 0.24 sec 
2023-04-02 00:32:08,555 			Learning rate: weights:   1.000e-04    
2023-04-02 00:32:08,555 			Last test performance: 97.71%
2023-04-02 00:32:08,555 ----------------
2023-04-02 00:32:09,641   56  =>  85   		Training 486 pattern with 98.12% 	Forward time: 	 0.95 sec
2023-04-02 00:32:09,642 			Loss:    1.527e-03    			Backward time: 	 0.12 sec 
2023-04-02 00:32:09,856 			Learning rate: weights:   1.000e-04    
2023-04-02 00:32:09,856 			Last test performance: 97.71%
2023-04-02 00:32:09,857 ----------------
2023-04-02 00:32:11,791   56  =>  86   		Training 486 pattern with 97.71% 	Forward time: 	 1.45 sec
2023-04-02 00:32:11,792 			Loss:    2.930e-03    			Backward time: 	 0.47 sec 
2023-04-02 00:32:12,054 			Learning rate: weights:   1.000e-04    
2023-04-02 00:32:12,056 			Last test performance: 97.71%
2023-04-02 00:32:12,057 ----------------
2023-04-02 00:32:13,338   56  =>  87   		Training 486 pattern with 98.75% 	Forward time: 	 1.02 sec
2023-04-02 00:32:13,339 			Loss:    1.788e-03    			Backward time: 	 0.25 sec 
2023-04-02 00:32:13,543 			Learning rate: weights:   1.000e-04    
2023-04-02 00:32:13,543 			Last test performance: 97.71%
2023-04-02 00:32:13,543 ----------------
2023-04-02 00:32:16,204   56  =>  88   		Training 486 pattern with 98.54% 	Forward time: 	 1.93 sec
2023-04-02 00:32:16,204 			Loss:    1.678e-03    			Backward time: 	 0.72 sec 
2023-04-02 00:32:16,476 			Learning rate: weights:   1.000e-04    
2023-04-02 00:32:16,476 			Last test performance: 97.71%
2023-04-02 00:32:16,476 ----------------
2023-04-02 00:32:18,146   56  =>  89   		Training 486 pattern with 98.54% 	Forward time: 	 1.12 sec
2023-04-02 00:32:18,146 			Loss:    2.168e-03    			Backward time: 	 0.54 sec 
2023-04-02 00:32:18,270 			Learning rate: weights:   1.000e-04    
2023-04-02 00:32:18,270 			Last test performance: 97.71%
2023-04-02 00:32:18,270 ----------------
2023-04-02 00:32:20,032   56  =>  90   		Training 486 pattern with 98.12% 	Forward time: 	 1.33 sec
2023-04-02 00:32:20,032 			Loss:    2.318e-03    			Backward time: 	 0.41 sec 
2023-04-02 00:32:20,132 			Learning rate: weights:   1.000e-04    
2023-04-02 00:32:20,133 			Last test performance: 97.71%
2023-04-02 00:32:20,134 ----------------
2023-04-02 00:32:21,256   56  =>  91   		Training 486 pattern with 97.50% 	Forward time: 	 1.05 sec
2023-04-02 00:32:21,257 			Loss:    3.196e-03    			Backward time: 	 0.06 sec 
2023-04-02 00:32:21,415 			Learning rate: weights:   1.000e-04    
2023-04-02 00:32:21,417 			Last test performance: 97.71%
2023-04-02 00:32:21,418 ----------------
2023-04-02 00:32:24,096   56  =>  92   		Training 486 pattern with 98.96% 	Forward time: 	 1.98 sec
2023-04-02 00:32:24,097 			Loss:    3.603e-03    			Backward time: 	 0.69 sec 
2023-04-02 00:32:24,316 			Learning rate: weights:   1.000e-04    
2023-04-02 00:32:24,316 			Last test performance: 97.71%
2023-04-02 00:32:24,316 ----------------
2023-04-02 00:32:25,961   56  =>  93   		Training 486 pattern with 97.71% 	Forward time: 	 1.33 sec
2023-04-02 00:32:25,962 			Loss:    2.474e-03    			Backward time: 	 0.30 sec 
2023-04-02 00:32:26,175 			Learning rate: weights:   1.000e-04    
2023-04-02 00:32:26,175 			Last test performance: 97.71%
2023-04-02 00:32:26,175 ----------------
2023-04-02 00:32:28,548   56  =>  94   		Training 486 pattern with 98.75% 	Forward time: 	 1.80 sec
2023-04-02 00:32:28,548 			Loss:    1.989e-03    			Backward time: 	 0.55 sec 
2023-04-02 00:32:28,722 			Learning rate: weights:   1.000e-04    
2023-04-02 00:32:28,722 			Last test performance: 97.71%
2023-04-02 00:32:28,723 ----------------
2023-04-02 00:32:29,835   56  =>  95   		Training 486 pattern with 97.92% 	Forward time: 	 0.98 sec
2023-04-02 00:32:29,836 			Loss:    2.286e-03    			Backward time: 	 0.12 sec 
2023-04-02 00:32:29,988 			Learning rate: weights:   1.000e-04    
2023-04-02 00:32:29,989 			Last test performance: 97.71%
2023-04-02 00:32:29,989 ----------------
2023-04-02 00:32:31,993   56  =>  96   		Training 486 pattern with 97.92% 	Forward time: 	 1.49 sec
2023-04-02 00:32:31,994 			Loss:    2.134e-03    			Backward time: 	 0.49 sec 
2023-04-02 00:32:32,182 			Learning rate: weights:   1.000e-04    
2023-04-02 00:32:32,182 			Last test performance: 97.71%
2023-04-02 00:32:32,182 ----------------
2023-04-02 00:32:34,199   56  =>  97   		Training 486 pattern with 99.79% 	Forward time: 	 1.59 sec
2023-04-02 00:32:34,200 			Loss:    1.139e-03    			Backward time: 	 0.40 sec 
2023-04-02 00:32:34,343 			Learning rate: weights:   1.000e-04    
2023-04-02 00:32:34,343 			Last test performance: 97.71%
2023-04-02 00:32:34,343 ----------------
2023-04-02 00:32:35,580   56  =>  98   		Training 486 pattern with 98.54% 	Forward time: 	 1.00 sec
2023-04-02 00:32:35,580 			Loss:    1.641e-03    			Backward time: 	 0.22 sec 
2023-04-02 00:32:35,724 			Learning rate: weights:   1.000e-04    
2023-04-02 00:32:35,726 			Last test performance: 97.71%
2023-04-02 00:32:35,726 ----------------
2023-04-02 00:32:38,126   56  =>  99   		Training 486 pattern with 98.96% 	Forward time: 	 1.69 sec
2023-04-02 00:32:38,127 			Loss:    1.344e-03    			Backward time: 	 0.70 sec 
2023-04-02 00:32:38,340 			Learning rate: weights:   1.000e-04    
2023-04-02 00:32:38,340 			Last test performance: 97.71%
2023-04-02 00:32:38,340 ----------------
2023-04-02 00:32:39,911   56  => 100   		Training 486 pattern with 98.12% 	Forward time: 	 1.22 sec
2023-04-02 00:32:39,911 			Loss:    2.779e-03    			Backward time: 	 0.34 sec 
2023-04-02 00:32:40,095 			Learning rate: weights:   1.000e-04    
2023-04-02 00:32:40,095 			Last test performance: 97.71%
2023-04-02 00:32:40,098 ----------------
2023-04-02 00:32:42,138   56  => 101   		Training 486 pattern with 98.12% 	Forward time: 	 1.50 sec
2023-04-02 00:32:42,138 			Loss:    3.439e-03    			Backward time: 	 0.52 sec 
2023-04-02 00:32:42,313 			Learning rate: weights:   1.000e-04    
2023-04-02 00:32:42,313 			Last test performance: 97.71%
2023-04-02 00:32:42,314 ----------------
2023-04-02 00:32:44,740   56  => 102   		Training 486 pattern with 99.38% 	Forward time: 	 1.58 sec
2023-04-02 00:32:44,740 			Loss:    1.457e-03    			Backward time: 	 0.83 sec 
2023-04-02 00:32:44,857 			Learning rate: weights:   1.000e-04    
2023-04-02 00:32:44,858 			Last test performance: 97.71%
2023-04-02 00:32:44,858 ----------------
2023-04-02 00:32:46,696   56  => 103   		Training 486 pattern with 97.50% 	Forward time: 	 1.53 sec
2023-04-02 00:32:46,696 			Loss:    3.179e-03    			Backward time: 	 0.30 sec 
2023-04-02 00:32:46,869 			Learning rate: weights:   1.000e-04    
2023-04-02 00:32:46,869 			Last test performance: 97.71%
2023-04-02 00:32:46,869 ----------------
2023-04-02 00:32:48,757   56  => 104   		Training 486 pattern with 98.96% 	Forward time: 	 1.46 sec
2023-04-02 00:32:48,757 			Loss:    1.625e-03    			Backward time: 	 0.41 sec 
2023-04-02 00:32:48,925 			Learning rate: weights:   1.000e-04    
2023-04-02 00:32:48,925 			Last test performance: 97.71%
2023-04-02 00:32:48,925 ----------------
2023-04-02 00:32:50,748   56  => 105   		Training 486 pattern with 98.54% 	Forward time: 	 1.42 sec
2023-04-02 00:32:50,748 			Loss:    1.964e-03    			Backward time: 	 0.39 sec 
2023-04-02 00:32:50,887 			Learning rate: weights:   1.000e-04    
2023-04-02 00:32:50,887 			Last test performance: 97.71%
2023-04-02 00:32:50,887 ----------------
2023-04-02 00:32:52,664   56  => 106   		Training 486 pattern with 98.54% 	Forward time: 	 1.50 sec
2023-04-02 00:32:52,664 			Loss:    1.736e-03    			Backward time: 	 0.26 sec 
2023-04-02 00:32:52,790 			Learning rate: weights:   1.000e-04    
2023-04-02 00:32:52,790 			Last test performance: 97.71%
2023-04-02 00:32:52,790 ----------------
2023-04-02 00:32:54,447   56  => 107   		Training 486 pattern with 99.17% 	Forward time: 	 1.29 sec
2023-04-02 00:32:54,447 			Loss:    1.238e-03    			Backward time: 	 0.35 sec 
2023-04-02 00:32:54,560 			Learning rate: weights:   1.000e-04    
2023-04-02 00:32:54,562 			Last test performance: 97.71%
2023-04-02 00:32:54,562 ----------------
2023-04-02 00:32:55,602   56  => 108   		Training 486 pattern with 98.33% 	Forward time: 	 0.97 sec
2023-04-02 00:32:55,602 			Loss:    2.401e-03    			Backward time: 	 0.06 sec 
2023-04-02 00:32:55,842 			Learning rate: weights:   1.000e-04    
2023-04-02 00:32:55,843 			Last test performance: 97.71%
2023-04-02 00:32:55,844 ----------------
2023-04-02 00:32:57,240   56  => 109   		Training 486 pattern with 98.33% 	Forward time: 	 1.19 sec
2023-04-02 00:32:57,241 			Loss:    2.069e-03    			Backward time: 	 0.19 sec 
2023-04-02 00:32:57,386 			Learning rate: weights:   1.000e-04    
2023-04-02 00:32:57,386 			Last test performance: 97.71%
2023-04-02 00:32:57,388 ----------------
2023-04-02 00:32:59,004   56  => 110   		Training 486 pattern with 98.75% 	Forward time: 	 1.28 sec
2023-04-02 00:32:59,005 			Loss:    1.866e-03    			Backward time: 	 0.32 sec 
2023-04-02 00:32:59,257 			Learning rate: weights:   1.000e-04    
2023-04-02 00:32:59,258 			Last test performance: 97.71%
2023-04-02 00:32:59,259 ----------------
2023-04-02 00:33:01,036   56  => 111   		Training 486 pattern with 98.54% 	Forward time: 	 1.47 sec
2023-04-02 00:33:01,037 			Loss:    1.991e-03    			Backward time: 	 0.30 sec 
2023-04-02 00:33:01,255 			Learning rate: weights:   1.000e-04    
2023-04-02 00:33:01,256 			Last test performance: 97.71%
2023-04-02 00:33:01,257 ----------------
2023-04-02 00:33:03,646   56  => 112   		Training 486 pattern with 99.17% 	Forward time: 	 2.09 sec
2023-04-02 00:33:03,646 			Loss:    1.441e-03    			Backward time: 	 0.28 sec 
2023-04-02 00:33:03,843 			Learning rate: weights:   1.000e-04    
2023-04-02 00:33:03,843 			Last test performance: 97.71%
2023-04-02 00:33:03,844 ----------------
2023-04-02 00:33:05,584   56  => 113   		Training 486 pattern with 98.12% 	Forward time: 	 1.34 sec
2023-04-02 00:33:05,584 			Loss:    2.359e-03    			Backward time: 	 0.38 sec 
2023-04-02 00:33:05,837 			Learning rate: weights:   1.000e-04    
2023-04-02 00:33:05,837 			Last test performance: 97.71%
2023-04-02 00:33:05,837 ----------------
2023-04-02 00:33:07,312   56  => 114   		Training 486 pattern with 98.33% 	Forward time: 	 1.13 sec
2023-04-02 00:33:07,312 			Loss:    2.212e-03    			Backward time: 	 0.33 sec 
2023-04-02 00:33:07,421 			Learning rate: weights:   1.000e-04    
2023-04-02 00:33:07,421 			Last test performance: 97.71%
2023-04-02 00:33:07,421 ----------------
2023-04-02 00:33:09,754   56  => 115   		Training 486 pattern with 97.08% 	Forward time: 	 1.71 sec
2023-04-02 00:33:09,755 			Loss:    2.772e-03    			Backward time: 	 0.61 sec 
2023-04-02 00:33:09,874 			Learning rate: weights:   1.000e-04    
2023-04-02 00:33:09,876 			Last test performance: 97.71%
2023-04-02 00:33:09,877 ----------------
2023-04-02 00:33:11,666   56  => 116   		Training 486 pattern with 98.33% 	Forward time: 	 1.42 sec
2023-04-02 00:33:11,666 			Loss:    2.005e-03    			Backward time: 	 0.35 sec 
2023-04-02 00:33:11,783 			Learning rate: weights:   1.000e-04    
2023-04-02 00:33:11,783 			Last test performance: 97.71%
2023-04-02 00:33:11,785 ----------------
2023-04-02 00:33:13,858   56  => 117   		Training 486 pattern with 98.96% 	Forward time: 	 1.64 sec
2023-04-02 00:33:13,858 			Loss:    1.455e-03    			Backward time: 	 0.42 sec 
2023-04-02 00:33:13,998 			Learning rate: weights:   1.000e-04    
2023-04-02 00:33:13,998 			Last test performance: 97.71%
2023-04-02 00:33:13,998 ----------------
2023-04-02 00:33:16,954   56  => 118   		Training 486 pattern with 97.08% 	Forward time: 	 2.19 sec
2023-04-02 00:33:16,955 			Loss:    2.635e-03    			Backward time: 	 0.75 sec 
2023-04-02 00:33:17,069 			Learning rate: weights:   1.000e-04    
2023-04-02 00:33:17,069 			Last test performance: 97.71%
2023-04-02 00:33:17,070 ----------------
2023-04-02 00:33:18,063   56  => 119   		Training 486 pattern with 98.54% 	Forward time: 	 0.89 sec
2023-04-02 00:33:18,063 			Loss:    1.602e-03    			Backward time: 	 0.09 sec 
2023-04-02 00:33:18,298 			Learning rate: weights:   1.000e-04    
2023-04-02 00:33:18,298 			Last test performance: 97.71%
2023-04-02 00:33:18,299 ----------------
2023-04-02 00:33:21,044   56  => 120   		Training 486 pattern with 97.50% 	Forward time: 	 1.96 sec
2023-04-02 00:33:21,044 			Loss:    2.456e-03    			Backward time: 	 0.77 sec 
2023-04-02 00:33:21,146 			Learning rate: weights:   1.000e-04    
2023-04-02 00:33:21,146 			Last test performance: 97.71%
2023-04-02 00:33:21,147 ----------------
2023-04-02 00:33:23,212   56  => 121   		Training 486 pattern with 98.12% 	Forward time: 	 1.61 sec
2023-04-02 00:33:23,212 			Loss:    2.281e-03    			Backward time: 	 0.44 sec 
2023-04-02 00:33:23,433 			Learning rate: weights:   1.000e-04    
2023-04-02 00:33:23,434 			Last test performance: 97.71%
2023-04-02 00:33:23,434 ----------------
2023-04-02 00:33:25,585   56  => 122   		Training 486 pattern with 98.12% 	Forward time: 	 1.89 sec
2023-04-02 00:33:25,585 			Loss:    1.898e-03    			Backward time: 	 0.25 sec 
2023-04-02 00:33:25,744 			Learning rate: weights:   1.000e-04    
2023-04-02 00:33:25,744 			Last test performance: 97.71%
2023-04-02 00:33:25,744 ----------------
2023-04-02 00:33:27,391   56  => 123   		Training 486 pattern with 97.71% 	Forward time: 	 1.22 sec
2023-04-02 00:33:27,391 			Loss:    2.211e-03    			Backward time: 	 0.41 sec 
2023-04-02 00:33:27,549 			Learning rate: weights:   1.000e-04    
2023-04-02 00:33:27,549 			Last test performance: 97.71%
2023-04-02 00:33:27,549 ----------------
2023-04-02 00:33:29,903   56  => 124   		Training 486 pattern with 97.50% 	Forward time: 	 1.65 sec
2023-04-02 00:33:29,903 			Loss:    2.802e-03    			Backward time: 	 0.69 sec 
2023-04-02 00:33:30,066 
2023-04-02 00:33:30,066 Testing:
2023-04-02 00:33:30,317 		24 of 10000 with 91.67% 	 Time used:  0.25 sec
2023-04-02 00:33:30,451 		48 of 10000 with 91.67% 	 Time used:  0.13 sec
2023-04-02 00:33:30,616 		72 of 10000 with 93.06% 	 Time used:  0.16 sec
2023-04-02 00:33:30,712 		96 of 10000 with 93.75% 	 Time used:  0.09 sec
2023-04-02 00:33:30,753 		120 of 10000 with 95.00% 	 Time used:  0.04 sec
2023-04-02 00:33:30,788 		144 of 10000 with 95.14% 	 Time used:  0.03 sec
2023-04-02 00:33:30,821 		168 of 10000 with 95.83% 	 Time used:  0.03 sec
2023-04-02 00:33:30,953 		192 of 10000 with 96.35% 	 Time used:  0.13 sec
2023-04-02 00:33:31,084 		216 of 10000 with 96.30% 	 Time used:  0.13 sec
2023-04-02 00:33:31,272 		240 of 10000 with 96.67% 	 Time used:  0.19 sec
2023-04-02 00:33:31,502 		264 of 10000 with 96.97% 	 Time used:  0.23 sec
2023-04-02 00:33:31,525 		288 of 10000 with 96.88% 	 Time used:  0.02 sec
2023-04-02 00:33:31,661 		312 of 10000 with 96.47% 	 Time used:  0.14 sec
2023-04-02 00:33:31,796 		336 of 10000 with 96.43% 	 Time used:  0.13 sec
2023-04-02 00:33:31,973 		360 of 10000 with 96.67% 	 Time used:  0.18 sec
2023-04-02 00:33:32,180 		384 of 10000 with 96.09% 	 Time used:  0.21 sec
2023-04-02 00:33:32,361 		408 of 10000 with 96.32% 	 Time used:  0.18 sec
2023-04-02 00:33:32,547 		432 of 10000 with 96.30% 	 Time used:  0.19 sec
2023-04-02 00:33:32,741 		456 of 10000 with 95.83% 	 Time used:  0.19 sec
2023-04-02 00:33:32,946 		480 of 10000 with 96.04% 	 Time used:  0.20 sec
2023-04-02 00:33:33,187 		504 of 10000 with 96.23% 	 Time used:  0.24 sec
2023-04-02 00:33:33,213 		528 of 10000 with 96.40% 	 Time used:  0.02 sec
2023-04-02 00:33:33,247 		552 of 10000 with 96.56% 	 Time used:  0.03 sec
2023-04-02 00:33:33,395 		576 of 10000 with 96.35% 	 Time used:  0.15 sec
2023-04-02 00:33:33,571 		600 of 10000 with 96.50% 	 Time used:  0.18 sec
2023-04-02 00:33:33,702 		624 of 10000 with 96.63% 	 Time used:  0.13 sec
2023-04-02 00:33:33,938 		648 of 10000 with 96.76% 	 Time used:  0.23 sec
2023-04-02 00:33:34,103 		672 of 10000 with 96.88% 	 Time used:  0.16 sec
2023-04-02 00:33:34,272 		696 of 10000 with 96.98% 	 Time used:  0.17 sec
2023-04-02 00:33:34,481 		720 of 10000 with 96.94% 	 Time used:  0.21 sec
2023-04-02 00:33:34,644 		744 of 10000 with 97.04% 	 Time used:  0.16 sec
2023-04-02 00:33:34,817 		768 of 10000 with 97.01% 	 Time used:  0.17 sec
2023-04-02 00:33:34,986 		792 of 10000 with 97.10% 	 Time used:  0.17 sec
2023-04-02 00:33:35,215 		816 of 10000 with 96.94% 	 Time used:  0.23 sec
2023-04-02 00:33:35,401 		840 of 10000 with 97.02% 	 Time used:  0.18 sec
2023-04-02 00:33:35,585 		864 of 10000 with 97.11% 	 Time used:  0.18 sec
2023-04-02 00:33:35,806 		888 of 10000 with 97.18% 	 Time used:  0.22 sec
2023-04-02 00:33:35,983 		912 of 10000 with 97.15% 	 Time used:  0.18 sec
2023-04-02 00:33:36,139 		936 of 10000 with 97.22% 	 Time used:  0.15 sec
2023-04-02 00:33:36,320 		960 of 10000 with 97.29% 	 Time used:  0.18 sec
2023-04-02 00:33:36,492 		984 of 10000 with 97.26% 	 Time used:  0.17 sec
2023-04-02 00:33:36,668 		1008 of 10000 with 97.32% 	 Time used:  0.18 sec
2023-04-02 00:33:36,903 		1032 of 10000 with 97.29% 	 Time used:  0.23 sec
2023-04-02 00:33:37,092 		1056 of 10000 with 97.16% 	 Time used:  0.19 sec
2023-04-02 00:33:37,317 		1080 of 10000 with 97.22% 	 Time used:  0.22 sec
2023-04-02 00:33:37,503 		1104 of 10000 with 97.28% 	 Time used:  0.18 sec
2023-04-02 00:33:37,638 		1128 of 10000 with 97.25% 	 Time used:  0.13 sec
2023-04-02 00:33:37,772 		1152 of 10000 with 97.31% 	 Time used:  0.13 sec
2023-04-02 00:33:37,962 		1176 of 10000 with 97.36% 	 Time used:  0.19 sec
2023-04-02 00:33:38,216 		1200 of 10000 with 97.33% 	 Time used:  0.25 sec
2023-04-02 00:33:38,238 		1224 of 10000 with 97.30% 	 Time used:  0.02 sec
2023-04-02 00:33:38,272 		1248 of 10000 with 97.36% 	 Time used:  0.03 sec
2023-04-02 00:33:38,391 		1272 of 10000 with 97.33% 	 Time used:  0.12 sec
2023-04-02 00:33:38,550 		1296 of 10000 with 97.38% 	 Time used:  0.16 sec
2023-04-02 00:33:38,714 		1320 of 10000 with 97.42% 	 Time used:  0.16 sec
2023-04-02 00:33:38,894 		1344 of 10000 with 97.47% 	 Time used:  0.18 sec
2023-04-02 00:33:39,066 		1368 of 10000 with 97.44% 	 Time used:  0.17 sec
2023-04-02 00:33:39,261 		1392 of 10000 with 97.49% 	 Time used:  0.19 sec
2023-04-02 00:33:39,429 		1416 of 10000 with 97.53% 	 Time used:  0.17 sec
2023-04-02 00:33:39,586 		1440 of 10000 with 97.57% 	 Time used:  0.16 sec
2023-04-02 00:33:39,745 		1464 of 10000 with 97.61% 	 Time used:  0.16 sec
2023-04-02 00:33:39,913 		1488 of 10000 with 97.51% 	 Time used:  0.17 sec
2023-04-02 00:33:40,136 		1512 of 10000 with 97.55% 	 Time used:  0.22 sec
2023-04-02 00:33:40,325 		1536 of 10000 with 97.53% 	 Time used:  0.19 sec
2023-04-02 00:33:40,518 		1560 of 10000 with 97.56% 	 Time used:  0.19 sec
2023-04-02 00:33:40,680 		1584 of 10000 with 97.41% 	 Time used:  0.16 sec
2023-04-02 00:33:40,917 		1608 of 10000 with 97.39% 	 Time used:  0.23 sec
2023-04-02 00:33:41,067 		1632 of 10000 with 97.37% 	 Time used:  0.15 sec
2023-04-02 00:33:41,196 		1656 of 10000 with 97.40% 	 Time used:  0.13 sec
2023-04-02 00:33:41,330 		1680 of 10000 with 97.38% 	 Time used:  0.13 sec
2023-04-02 00:33:41,498 		1704 of 10000 with 97.42% 	 Time used:  0.17 sec
2023-04-02 00:33:41,642 		1728 of 10000 with 97.34% 	 Time used:  0.14 sec
2023-04-02 00:33:41,861 		1752 of 10000 with 97.37% 	 Time used:  0.22 sec
2023-04-02 00:33:42,039 		1776 of 10000 with 97.41% 	 Time used:  0.18 sec
2023-04-02 00:33:42,195 		1800 of 10000 with 97.39% 	 Time used:  0.15 sec
2023-04-02 00:33:42,395 		1824 of 10000 with 97.37% 	 Time used:  0.20 sec
2023-04-02 00:33:42,546 		1848 of 10000 with 97.40% 	 Time used:  0.15 sec
2023-04-02 00:33:42,677 		1872 of 10000 with 97.38% 	 Time used:  0.13 sec
2023-04-02 00:33:42,836 		1896 of 10000 with 97.42% 	 Time used:  0.16 sec
2023-04-02 00:33:43,012 		1920 of 10000 with 97.45% 	 Time used:  0.18 sec
2023-04-02 00:33:43,240 		1944 of 10000 with 97.33% 	 Time used:  0.23 sec
2023-04-02 00:33:43,428 		1968 of 10000 with 97.26% 	 Time used:  0.19 sec
2023-04-02 00:33:43,614 		1992 of 10000 with 97.29% 	 Time used:  0.18 sec
2023-04-02 00:33:43,739 		2016 of 10000 with 97.32% 	 Time used:  0.12 sec
2023-04-02 00:33:43,778 		2040 of 10000 with 97.35% 	 Time used:  0.04 sec
2023-04-02 00:33:43,812 		2064 of 10000 with 97.34% 	 Time used:  0.03 sec
2023-04-02 00:33:43,846 		2088 of 10000 with 97.27% 	 Time used:  0.03 sec
2023-04-02 00:33:43,881 		2112 of 10000 with 97.25% 	 Time used:  0.03 sec
2023-04-02 00:33:44,103 		2136 of 10000 with 97.28% 	 Time used:  0.22 sec
2023-04-02 00:33:44,278 		2160 of 10000 with 97.27% 	 Time used:  0.17 sec
2023-04-02 00:33:44,463 		2184 of 10000 with 97.30% 	 Time used:  0.18 sec
2023-04-02 00:33:44,623 		2208 of 10000 with 97.33% 	 Time used:  0.16 sec
2023-04-02 00:33:44,797 		2232 of 10000 with 97.31% 	 Time used:  0.17 sec
2023-04-02 00:33:44,953 		2256 of 10000 with 97.34% 	 Time used:  0.16 sec
2023-04-02 00:33:45,112 		2280 of 10000 with 97.32% 	 Time used:  0.16 sec
2023-04-02 00:33:45,294 		2304 of 10000 with 97.35% 	 Time used:  0.18 sec
2023-04-02 00:33:45,462 		2328 of 10000 with 97.34% 	 Time used:  0.17 sec
2023-04-02 00:33:45,610 		2352 of 10000 with 97.36% 	 Time used:  0.15 sec
2023-04-02 00:33:45,766 		2376 of 10000 with 97.35% 	 Time used:  0.15 sec
2023-04-02 00:33:45,936 		2400 of 10000 with 97.29% 	 Time used:  0.17 sec
2023-04-02 00:33:46,106 		2424 of 10000 with 97.32% 	 Time used:  0.17 sec
2023-04-02 00:33:46,234 		2448 of 10000 with 97.34% 	 Time used:  0.13 sec
2023-04-02 00:33:46,370 		2472 of 10000 with 97.37% 	 Time used:  0.14 sec
2023-04-02 00:33:46,566 		2496 of 10000 with 97.36% 	 Time used:  0.20 sec
2023-04-02 00:33:46,783 		2520 of 10000 with 97.38% 	 Time used:  0.22 sec
2023-04-02 00:33:46,957 		2544 of 10000 with 97.41% 	 Time used:  0.17 sec
2023-04-02 00:33:47,135 		2568 of 10000 with 97.39% 	 Time used:  0.18 sec
2023-04-02 00:33:47,306 		2592 of 10000 with 97.42% 	 Time used:  0.17 sec
2023-04-02 00:33:47,516 		2616 of 10000 with 97.40% 	 Time used:  0.21 sec
2023-04-02 00:33:47,670 		2640 of 10000 with 97.42% 	 Time used:  0.15 sec
2023-04-02 00:33:47,879 		2664 of 10000 with 97.45% 	 Time used:  0.21 sec
2023-04-02 00:33:48,000 		2688 of 10000 with 97.36% 	 Time used:  0.12 sec
2023-04-02 00:33:48,166 		2712 of 10000 with 97.38% 	 Time used:  0.16 sec
2023-04-02 00:33:48,348 		2736 of 10000 with 97.37% 	 Time used:  0.18 sec
2023-04-02 00:33:48,524 		2760 of 10000 with 97.36% 	 Time used:  0.18 sec
2023-04-02 00:33:48,680 		2784 of 10000 with 97.38% 	 Time used:  0.16 sec
2023-04-02 00:33:48,881 		2808 of 10000 with 97.40% 	 Time used:  0.20 sec
2023-04-02 00:33:49,104 		2832 of 10000 with 97.39% 	 Time used:  0.22 sec
2023-04-02 00:33:49,135 		2856 of 10000 with 97.37% 	 Time used:  0.03 sec
2023-04-02 00:33:49,172 		2880 of 10000 with 97.40% 	 Time used:  0.04 sec
2023-04-02 00:33:49,205 		2904 of 10000 with 97.38% 	 Time used:  0.03 sec
2023-04-02 00:33:49,238 		2928 of 10000 with 97.40% 	 Time used:  0.03 sec
2023-04-02 00:33:49,271 		2952 of 10000 with 97.43% 	 Time used:  0.03 sec
2023-04-02 00:33:49,304 		2976 of 10000 with 97.45% 	 Time used:  0.03 sec
2023-04-02 00:33:49,337 		3000 of 10000 with 97.43% 	 Time used:  0.03 sec
2023-04-02 00:33:49,370 		3024 of 10000 with 97.45% 	 Time used:  0.03 sec
2023-04-02 00:33:49,421 		3048 of 10000 with 97.47% 	 Time used:  0.05 sec
2023-04-02 00:33:49,589 		3072 of 10000 with 97.46% 	 Time used:  0.17 sec
2023-04-02 00:33:49,811 		3096 of 10000 with 97.45% 	 Time used:  0.22 sec
2023-04-02 00:33:49,986 		3120 of 10000 with 97.47% 	 Time used:  0.17 sec
2023-04-02 00:33:50,182 		3144 of 10000 with 97.39% 	 Time used:  0.19 sec
2023-04-02 00:33:50,404 		3168 of 10000 with 97.38% 	 Time used:  0.22 sec
2023-04-02 00:33:50,628 		3192 of 10000 with 97.37% 	 Time used:  0.22 sec
2023-04-02 00:33:50,753 		3216 of 10000 with 97.39% 	 Time used:  0.12 sec
2023-04-02 00:33:50,863 		3240 of 10000 with 97.35% 	 Time used:  0.11 sec
2023-04-02 00:33:50,897 		3264 of 10000 with 97.37% 	 Time used:  0.03 sec
2023-04-02 00:33:50,931 		3288 of 10000 with 97.32% 	 Time used:  0.03 sec
2023-04-02 00:33:51,075 		3312 of 10000 with 97.34% 	 Time used:  0.14 sec
2023-04-02 00:33:51,258 		3336 of 10000 with 97.36% 	 Time used:  0.18 sec
2023-04-02 00:33:51,455 		3360 of 10000 with 97.38% 	 Time used:  0.20 sec
2023-04-02 00:33:51,590 		3384 of 10000 with 97.40% 	 Time used:  0.13 sec
2023-04-02 00:33:51,753 		3408 of 10000 with 97.42% 	 Time used:  0.16 sec
2023-04-02 00:33:51,891 		3432 of 10000 with 97.44% 	 Time used:  0.14 sec
2023-04-02 00:33:51,935 		3456 of 10000 with 97.42% 	 Time used:  0.04 sec
2023-04-02 00:33:51,968 		3480 of 10000 with 97.41% 	 Time used:  0.03 sec
2023-04-02 00:33:52,001 		3504 of 10000 with 97.37% 	 Time used:  0.03 sec
2023-04-02 00:33:52,136 		3528 of 10000 with 97.39% 	 Time used:  0.13 sec
2023-04-02 00:33:52,388 		3552 of 10000 with 97.41% 	 Time used:  0.25 sec
2023-04-02 00:33:52,589 		3576 of 10000 with 97.40% 	 Time used:  0.20 sec
2023-04-02 00:33:52,750 		3600 of 10000 with 97.42% 	 Time used:  0.16 sec
2023-04-02 00:33:52,925 		3624 of 10000 with 97.41% 	 Time used:  0.17 sec
2023-04-02 00:33:53,104 		3648 of 10000 with 97.42% 	 Time used:  0.18 sec
2023-04-02 00:33:53,286 		3672 of 10000 with 97.44% 	 Time used:  0.18 sec
2023-04-02 00:33:53,446 		3696 of 10000 with 97.43% 	 Time used:  0.16 sec
2023-04-02 00:33:53,624 		3720 of 10000 with 97.42% 	 Time used:  0.18 sec
2023-04-02 00:33:53,785 		3744 of 10000 with 97.41% 	 Time used:  0.16 sec
2023-04-02 00:33:54,003 		3768 of 10000 with 97.43% 	 Time used:  0.22 sec
2023-04-02 00:33:54,139 		3792 of 10000 with 97.44% 	 Time used:  0.14 sec
2023-04-02 00:33:54,305 		3816 of 10000 with 97.41% 	 Time used:  0.16 sec
2023-04-02 00:33:54,477 		3840 of 10000 with 97.42% 	 Time used:  0.17 sec
2023-04-02 00:33:54,704 		3864 of 10000 with 97.44% 	 Time used:  0.23 sec
2023-04-02 00:33:54,729 		3888 of 10000 with 97.45% 	 Time used:  0.02 sec
2023-04-02 00:33:54,762 		3912 of 10000 with 97.47% 	 Time used:  0.03 sec
2023-04-02 00:33:54,796 		3936 of 10000 with 97.48% 	 Time used:  0.03 sec
2023-04-02 00:33:54,830 		3960 of 10000 with 97.47% 	 Time used:  0.03 sec
2023-04-02 00:33:54,863 		3984 of 10000 with 97.46% 	 Time used:  0.03 sec
2023-04-02 00:33:54,897 		4008 of 10000 with 97.46% 	 Time used:  0.03 sec
2023-04-02 00:33:54,931 		4032 of 10000 with 97.47% 	 Time used:  0.03 sec
2023-04-02 00:33:54,965 		4056 of 10000 with 97.46% 	 Time used:  0.03 sec
2023-04-02 00:33:54,999 		4080 of 10000 with 97.48% 	 Time used:  0.03 sec
2023-04-02 00:33:55,033 		4104 of 10000 with 97.49% 	 Time used:  0.03 sec
2023-04-02 00:33:55,066 		4128 of 10000 with 97.50% 	 Time used:  0.03 sec
2023-04-02 00:33:55,100 		4152 of 10000 with 97.52% 	 Time used:  0.03 sec
2023-04-02 00:33:55,134 		4176 of 10000 with 97.53% 	 Time used:  0.03 sec
2023-04-02 00:33:55,168 		4200 of 10000 with 97.52% 	 Time used:  0.03 sec
2023-04-02 00:33:55,202 		4224 of 10000 with 97.51% 	 Time used:  0.03 sec
2023-04-02 00:33:55,236 		4248 of 10000 with 97.53% 	 Time used:  0.03 sec
2023-04-02 00:33:55,270 		4272 of 10000 with 97.52% 	 Time used:  0.03 sec
2023-04-02 00:33:55,304 		4296 of 10000 with 97.53% 	 Time used:  0.03 sec
2023-04-02 00:33:55,337 		4320 of 10000 with 97.55% 	 Time used:  0.03 sec
2023-04-02 00:33:55,372 		4344 of 10000 with 97.56% 	 Time used:  0.03 sec
2023-04-02 00:33:55,405 		4368 of 10000 with 97.57% 	 Time used:  0.03 sec
2023-04-02 00:33:55,439 		4392 of 10000 with 97.59% 	 Time used:  0.03 sec
2023-04-02 00:33:55,473 		4416 of 10000 with 97.60% 	 Time used:  0.03 sec
2023-04-02 00:33:55,507 		4440 of 10000 with 97.61% 	 Time used:  0.03 sec
2023-04-02 00:33:55,541 		4464 of 10000 with 97.63% 	 Time used:  0.03 sec
2023-04-02 00:33:55,575 		4488 of 10000 with 97.62% 	 Time used:  0.03 sec
2023-04-02 00:33:55,608 		4512 of 10000 with 97.58% 	 Time used:  0.03 sec
2023-04-02 00:33:55,642 		4536 of 10000 with 97.57% 	 Time used:  0.03 sec
2023-04-02 00:33:55,676 		4560 of 10000 with 97.59% 	 Time used:  0.03 sec
2023-04-02 00:33:55,710 		4584 of 10000 with 97.60% 	 Time used:  0.03 sec
2023-04-02 00:33:55,744 		4608 of 10000 with 97.57% 	 Time used:  0.03 sec
2023-04-02 00:33:55,964 		4632 of 10000 with 97.58% 	 Time used:  0.22 sec
2023-04-02 00:33:56,147 		4656 of 10000 with 97.59% 	 Time used:  0.18 sec
2023-04-02 00:33:56,317 		4680 of 10000 with 97.61% 	 Time used:  0.17 sec
2023-04-02 00:33:56,473 		4704 of 10000 with 97.60% 	 Time used:  0.15 sec
2023-04-02 00:33:56,709 		4728 of 10000 with 97.59% 	 Time used:  0.24 sec
2023-04-02 00:33:56,865 		4752 of 10000 with 97.58% 	 Time used:  0.16 sec
2023-04-02 00:33:57,002 		4776 of 10000 with 97.59% 	 Time used:  0.14 sec
2023-04-02 00:33:57,156 		4800 of 10000 with 97.60% 	 Time used:  0.15 sec
2023-04-02 00:33:57,371 		4824 of 10000 with 97.62% 	 Time used:  0.21 sec
2023-04-02 00:33:57,566 		4848 of 10000 with 97.61% 	 Time used:  0.19 sec
2023-04-02 00:33:57,751 		4872 of 10000 with 97.62% 	 Time used:  0.18 sec
2023-04-02 00:33:57,909 		4896 of 10000 with 97.63% 	 Time used:  0.16 sec
2023-04-02 00:33:58,070 		4920 of 10000 with 97.64% 	 Time used:  0.16 sec
2023-04-02 00:33:58,270 		4944 of 10000 with 97.65% 	 Time used:  0.20 sec
2023-04-02 00:33:58,449 		4968 of 10000 with 97.67% 	 Time used:  0.18 sec
2023-04-02 00:33:58,659 		4992 of 10000 with 97.64% 	 Time used:  0.21 sec
2023-04-02 00:33:58,845 		5016 of 10000 with 97.65% 	 Time used:  0.19 sec
2023-04-02 00:33:59,084 		5040 of 10000 with 97.64% 	 Time used:  0.24 sec
2023-04-02 00:33:59,262 		5064 of 10000 with 97.63% 	 Time used:  0.18 sec
2023-04-02 00:33:59,491 		5088 of 10000 with 97.62% 	 Time used:  0.23 sec
2023-04-02 00:33:59,635 		5112 of 10000 with 97.63% 	 Time used:  0.14 sec
2023-04-02 00:33:59,788 		5136 of 10000 with 97.62% 	 Time used:  0.15 sec
2023-04-02 00:33:59,958 		5160 of 10000 with 97.62% 	 Time used:  0.17 sec
2023-04-02 00:34:00,126 		5184 of 10000 with 97.63% 	 Time used:  0.17 sec
2023-04-02 00:34:00,278 		5208 of 10000 with 97.64% 	 Time used:  0.15 sec
2023-04-02 00:34:00,445 		5232 of 10000 with 97.63% 	 Time used:  0.17 sec
2023-04-02 00:34:00,609 		5256 of 10000 with 97.62% 	 Time used:  0.16 sec
2023-04-02 00:34:00,746 		5280 of 10000 with 97.63% 	 Time used:  0.14 sec
2023-04-02 00:34:00,871 		5304 of 10000 with 97.64% 	 Time used:  0.12 sec
2023-04-02 00:34:01,002 		5328 of 10000 with 97.65% 	 Time used:  0.13 sec
2023-04-02 00:34:01,219 		5352 of 10000 with 97.66% 	 Time used:  0.22 sec
2023-04-02 00:34:01,409 		5376 of 10000 with 97.64% 	 Time used:  0.19 sec
2023-04-02 00:34:01,579 		5400 of 10000 with 97.65% 	 Time used:  0.17 sec
2023-04-02 00:34:01,807 		5424 of 10000 with 97.64% 	 Time used:  0.23 sec
2023-04-02 00:34:02,015 		5448 of 10000 with 97.65% 	 Time used:  0.21 sec
2023-04-02 00:34:02,246 		5472 of 10000 with 97.64% 	 Time used:  0.23 sec
2023-04-02 00:34:02,453 		5496 of 10000 with 97.63% 	 Time used:  0.21 sec
2023-04-02 00:34:02,678 		5520 of 10000 with 97.63% 	 Time used:  0.22 sec
2023-04-02 00:34:02,707 		5544 of 10000 with 97.64% 	 Time used:  0.03 sec
2023-04-02 00:34:02,866 		5568 of 10000 with 97.65% 	 Time used:  0.16 sec
2023-04-02 00:34:03,041 		5592 of 10000 with 97.64% 	 Time used:  0.17 sec
2023-04-02 00:34:03,248 		5616 of 10000 with 97.65% 	 Time used:  0.21 sec
2023-04-02 00:34:03,438 		5640 of 10000 with 97.64% 	 Time used:  0.19 sec
2023-04-02 00:34:03,616 		5664 of 10000 with 97.63% 	 Time used:  0.18 sec
2023-04-02 00:34:03,792 		5688 of 10000 with 97.64% 	 Time used:  0.18 sec
2023-04-02 00:34:04,026 		5712 of 10000 with 97.65% 	 Time used:  0.23 sec
2023-04-02 00:34:04,220 		5736 of 10000 with 97.65% 	 Time used:  0.19 sec
2023-04-02 00:34:04,455 		5760 of 10000 with 97.64% 	 Time used:  0.23 sec
2023-04-02 00:34:04,637 		5784 of 10000 with 97.65% 	 Time used:  0.18 sec
2023-04-02 00:34:04,861 		5808 of 10000 with 97.64% 	 Time used:  0.22 sec
2023-04-02 00:34:05,034 		5832 of 10000 with 97.63% 	 Time used:  0.17 sec
2023-04-02 00:34:05,232 		5856 of 10000 with 97.63% 	 Time used:  0.20 sec
2023-04-02 00:34:05,424 		5880 of 10000 with 97.62% 	 Time used:  0.19 sec
2023-04-02 00:34:05,598 		5904 of 10000 with 97.63% 	 Time used:  0.17 sec
2023-04-02 00:34:05,764 		5928 of 10000 with 97.62% 	 Time used:  0.17 sec
2023-04-02 00:34:05,911 		5952 of 10000 with 97.63% 	 Time used:  0.15 sec
2023-04-02 00:34:06,044 		5976 of 10000 with 97.64% 	 Time used:  0.13 sec
2023-04-02 00:34:06,267 		6000 of 10000 with 97.65% 	 Time used:  0.22 sec
2023-04-02 00:34:06,426 		6024 of 10000 with 97.66% 	 Time used:  0.16 sec
2023-04-02 00:34:06,598 		6048 of 10000 with 97.65% 	 Time used:  0.17 sec
2023-04-02 00:34:06,785 		6072 of 10000 with 97.66% 	 Time used:  0.19 sec
2023-04-02 00:34:06,981 		6096 of 10000 with 97.64% 	 Time used:  0.19 sec
2023-04-02 00:34:07,142 		6120 of 10000 with 97.61% 	 Time used:  0.16 sec
2023-04-02 00:34:07,307 		6144 of 10000 with 97.62% 	 Time used:  0.16 sec
2023-04-02 00:34:07,481 		6168 of 10000 with 97.63% 	 Time used:  0.17 sec
2023-04-02 00:34:07,663 		6192 of 10000 with 97.63% 	 Time used:  0.18 sec
2023-04-02 00:34:07,859 		6216 of 10000 with 97.60% 	 Time used:  0.20 sec
2023-04-02 00:34:08,079 		6240 of 10000 with 97.61% 	 Time used:  0.22 sec
2023-04-02 00:34:08,265 		6264 of 10000 with 97.62% 	 Time used:  0.19 sec
2023-04-02 00:34:08,465 		6288 of 10000 with 97.63% 	 Time used:  0.20 sec
2023-04-02 00:34:08,657 		6312 of 10000 with 97.64% 	 Time used:  0.19 sec
2023-04-02 00:34:08,812 		6336 of 10000 with 97.65% 	 Time used:  0.15 sec
2023-04-02 00:34:08,956 		6360 of 10000 with 97.63% 	 Time used:  0.14 sec
2023-04-02 00:34:09,126 		6384 of 10000 with 97.63% 	 Time used:  0.17 sec
2023-04-02 00:34:09,382 		6408 of 10000 with 97.64% 	 Time used:  0.26 sec
2023-04-02 00:34:09,543 		6432 of 10000 with 97.65% 	 Time used:  0.16 sec
2023-04-02 00:34:09,704 		6456 of 10000 with 97.66% 	 Time used:  0.16 sec
2023-04-02 00:34:09,890 		6480 of 10000 with 97.67% 	 Time used:  0.19 sec
2023-04-02 00:34:10,166 		6504 of 10000 with 97.68% 	 Time used:  0.27 sec
2023-04-02 00:34:10,358 		6528 of 10000 with 97.67% 	 Time used:  0.19 sec
2023-04-02 00:34:10,533 		6552 of 10000 with 97.66% 	 Time used:  0.17 sec
2023-04-02 00:34:10,691 		6576 of 10000 with 97.67% 	 Time used:  0.16 sec
2023-04-02 00:34:10,824 		6600 of 10000 with 97.68% 	 Time used:  0.13 sec
2023-04-02 00:34:10,985 		6624 of 10000 with 97.68% 	 Time used:  0.16 sec
2023-04-02 00:34:11,144 		6648 of 10000 with 97.65% 	 Time used:  0.16 sec
2023-04-02 00:34:11,330 		6672 of 10000 with 97.66% 	 Time used:  0.19 sec
2023-04-02 00:34:11,499 		6696 of 10000 with 97.67% 	 Time used:  0.17 sec
2023-04-02 00:34:11,681 		6720 of 10000 with 97.68% 	 Time used:  0.18 sec
2023-04-02 00:34:11,836 		6744 of 10000 with 97.67% 	 Time used:  0.15 sec
2023-04-02 00:34:12,061 		6768 of 10000 with 97.67% 	 Time used:  0.22 sec
2023-04-02 00:34:12,281 		6792 of 10000 with 97.67% 	 Time used:  0.22 sec
2023-04-02 00:34:12,445 		6816 of 10000 with 97.67% 	 Time used:  0.16 sec
2023-04-02 00:34:12,664 		6840 of 10000 with 97.68% 	 Time used:  0.22 sec
2023-04-02 00:34:12,886 		6864 of 10000 with 97.68% 	 Time used:  0.22 sec
2023-04-02 00:34:13,077 		6888 of 10000 with 97.69% 	 Time used:  0.19 sec
2023-04-02 00:34:13,278 		6912 of 10000 with 97.69% 	 Time used:  0.20 sec
2023-04-02 00:34:13,353 		6936 of 10000 with 97.69% 	 Time used:  0.07 sec
2023-04-02 00:34:13,387 		6960 of 10000 with 97.70% 	 Time used:  0.03 sec
2023-04-02 00:34:13,550 		6984 of 10000 with 97.68% 	 Time used:  0.16 sec
2023-04-02 00:34:13,740 		7008 of 10000 with 97.67% 	 Time used:  0.19 sec
2023-04-02 00:34:13,893 		7032 of 10000 with 97.67% 	 Time used:  0.15 sec
2023-04-02 00:34:14,108 		7056 of 10000 with 97.68% 	 Time used:  0.21 sec
2023-04-02 00:34:14,294 		7080 of 10000 with 97.68% 	 Time used:  0.18 sec
2023-04-02 00:34:14,485 		7104 of 10000 with 97.69% 	 Time used:  0.19 sec
2023-04-02 00:34:14,705 		7128 of 10000 with 97.70% 	 Time used:  0.22 sec
2023-04-02 00:34:14,876 		7152 of 10000 with 97.69% 	 Time used:  0.17 sec
2023-04-02 00:34:15,057 		7176 of 10000 with 97.70% 	 Time used:  0.18 sec
2023-04-02 00:34:15,211 		7200 of 10000 with 97.71% 	 Time used:  0.15 sec
2023-04-02 00:34:15,400 		7224 of 10000 with 97.72% 	 Time used:  0.19 sec
2023-04-02 00:34:15,624 		7248 of 10000 with 97.70% 	 Time used:  0.22 sec
2023-04-02 00:34:15,773 		7272 of 10000 with 97.70% 	 Time used:  0.15 sec
2023-04-02 00:34:15,984 		7296 of 10000 with 97.70% 	 Time used:  0.21 sec
2023-04-02 00:34:16,196 		7320 of 10000 with 97.69% 	 Time used:  0.21 sec
2023-04-02 00:34:16,363 		7344 of 10000 with 97.70% 	 Time used:  0.17 sec
2023-04-02 00:34:16,523 		7368 of 10000 with 97.71% 	 Time used:  0.16 sec
2023-04-02 00:34:16,668 		7392 of 10000 with 97.71% 	 Time used:  0.14 sec
2023-04-02 00:34:16,817 		7416 of 10000 with 97.71% 	 Time used:  0.15 sec
2023-04-02 00:34:16,852 		7440 of 10000 with 97.72% 	 Time used:  0.03 sec
2023-04-02 00:34:16,981 		7464 of 10000 with 97.72% 	 Time used:  0.13 sec
2023-04-02 00:34:17,016 		7488 of 10000 with 97.72% 	 Time used:  0.03 sec
2023-04-02 00:34:17,083 		7512 of 10000 with 97.72% 	 Time used:  0.07 sec
2023-04-02 00:34:17,118 		7536 of 10000 with 97.73% 	 Time used:  0.03 sec
2023-04-02 00:34:17,151 		7560 of 10000 with 97.74% 	 Time used:  0.03 sec
2023-04-02 00:34:17,185 		7584 of 10000 with 97.73% 	 Time used:  0.03 sec
2023-04-02 00:34:17,219 		7608 of 10000 with 97.74% 	 Time used:  0.03 sec
2023-04-02 00:34:17,253 		7632 of 10000 with 97.75% 	 Time used:  0.03 sec
2023-04-02 00:34:17,287 		7656 of 10000 with 97.75% 	 Time used:  0.03 sec
2023-04-02 00:34:17,320 		7680 of 10000 with 97.73% 	 Time used:  0.03 sec
2023-04-02 00:34:17,354 		7704 of 10000 with 97.74% 	 Time used:  0.03 sec
2023-04-02 00:34:17,387 		7728 of 10000 with 97.75% 	 Time used:  0.03 sec
2023-04-02 00:34:17,421 		7752 of 10000 with 97.76% 	 Time used:  0.03 sec
2023-04-02 00:34:17,455 		7776 of 10000 with 97.76% 	 Time used:  0.03 sec
2023-04-02 00:34:17,489 		7800 of 10000 with 97.77% 	 Time used:  0.03 sec
2023-04-02 00:34:17,522 		7824 of 10000 with 97.78% 	 Time used:  0.03 sec
2023-04-02 00:34:17,588 		7848 of 10000 with 97.78% 	 Time used:  0.06 sec
2023-04-02 00:34:17,622 		7872 of 10000 with 97.75% 	 Time used:  0.03 sec
2023-04-02 00:34:17,656 		7896 of 10000 with 97.76% 	 Time used:  0.03 sec
2023-04-02 00:34:17,689 		7920 of 10000 with 97.75% 	 Time used:  0.03 sec
2023-04-02 00:34:17,722 		7944 of 10000 with 97.76% 	 Time used:  0.03 sec
2023-04-02 00:34:17,757 		7968 of 10000 with 97.75% 	 Time used:  0.03 sec
2023-04-02 00:34:17,874 		7992 of 10000 with 97.76% 	 Time used:  0.12 sec
2023-04-02 00:34:18,050 		8016 of 10000 with 97.74% 	 Time used:  0.17 sec
2023-04-02 00:34:18,223 		8040 of 10000 with 97.74% 	 Time used:  0.17 sec
2023-04-02 00:34:18,434 		8064 of 10000 with 97.74% 	 Time used:  0.21 sec
2023-04-02 00:34:18,615 		8088 of 10000 with 97.74% 	 Time used:  0.18 sec
2023-04-02 00:34:18,795 		8112 of 10000 with 97.74% 	 Time used:  0.18 sec
2023-04-02 00:34:18,933 		8136 of 10000 with 97.75% 	 Time used:  0.14 sec
2023-04-02 00:34:19,067 		8160 of 10000 with 97.76% 	 Time used:  0.13 sec
2023-04-02 00:34:19,229 		8184 of 10000 with 97.76% 	 Time used:  0.16 sec
2023-04-02 00:34:19,478 		8208 of 10000 with 97.77% 	 Time used:  0.25 sec
2023-04-02 00:34:19,500 		8232 of 10000 with 97.76% 	 Time used:  0.02 sec
2023-04-02 00:34:19,641 		8256 of 10000 with 97.77% 	 Time used:  0.14 sec
2023-04-02 00:34:19,825 		8280 of 10000 with 97.78% 	 Time used:  0.18 sec
2023-04-02 00:34:19,998 		8304 of 10000 with 97.77% 	 Time used:  0.17 sec
2023-04-02 00:34:20,158 		8328 of 10000 with 97.77% 	 Time used:  0.16 sec
2023-04-02 00:34:20,364 		8352 of 10000 with 97.75% 	 Time used:  0.21 sec
2023-04-02 00:34:20,585 		8376 of 10000 with 97.76% 	 Time used:  0.22 sec
2023-04-02 00:34:20,786 		8400 of 10000 with 97.76% 	 Time used:  0.20 sec
2023-04-02 00:34:20,954 		8424 of 10000 with 97.76% 	 Time used:  0.17 sec
2023-04-02 00:34:21,115 		8448 of 10000 with 97.76% 	 Time used:  0.16 sec
2023-04-02 00:34:21,280 		8472 of 10000 with 97.77% 	 Time used:  0.16 sec
2023-04-02 00:34:21,452 		8496 of 10000 with 97.76% 	 Time used:  0.17 sec
2023-04-02 00:34:21,652 		8520 of 10000 with 97.76% 	 Time used:  0.20 sec
2023-04-02 00:34:21,859 		8544 of 10000 with 97.73% 	 Time used:  0.21 sec
2023-04-02 00:34:22,028 		8568 of 10000 with 97.72% 	 Time used:  0.17 sec
2023-04-02 00:34:22,197 		8592 of 10000 with 97.73% 	 Time used:  0.17 sec
2023-04-02 00:34:22,412 		8616 of 10000 with 97.74% 	 Time used:  0.21 sec
2023-04-02 00:34:22,589 		8640 of 10000 with 97.73% 	 Time used:  0.18 sec
2023-04-02 00:34:22,756 		8664 of 10000 with 97.73% 	 Time used:  0.17 sec
2023-04-02 00:34:22,919 		8688 of 10000 with 97.72% 	 Time used:  0.16 sec
2023-04-02 00:34:23,088 		8712 of 10000 with 97.73% 	 Time used:  0.17 sec
2023-04-02 00:34:23,268 		8736 of 10000 with 97.72% 	 Time used:  0.18 sec
2023-04-02 00:34:23,461 		8760 of 10000 with 97.73% 	 Time used:  0.19 sec
2023-04-02 00:34:23,654 		8784 of 10000 with 97.73% 	 Time used:  0.19 sec
2023-04-02 00:34:23,861 		8808 of 10000 with 97.73% 	 Time used:  0.21 sec
2023-04-02 00:34:24,043 		8832 of 10000 with 97.72% 	 Time used:  0.18 sec
2023-04-02 00:34:24,261 		8856 of 10000 with 97.73% 	 Time used:  0.22 sec
2023-04-02 00:34:24,446 		8880 of 10000 with 97.74% 	 Time used:  0.18 sec
2023-04-02 00:34:24,626 		8904 of 10000 with 97.74% 	 Time used:  0.18 sec
2023-04-02 00:34:24,827 		8928 of 10000 with 97.75% 	 Time used:  0.20 sec
2023-04-02 00:34:25,015 		8952 of 10000 with 97.75% 	 Time used:  0.19 sec
2023-04-02 00:34:25,212 		8976 of 10000 with 97.76% 	 Time used:  0.20 sec
2023-04-02 00:34:25,385 		9000 of 10000 with 97.77% 	 Time used:  0.17 sec
2023-04-02 00:34:25,576 		9024 of 10000 with 97.75% 	 Time used:  0.19 sec
2023-04-02 00:34:25,745 		9048 of 10000 with 97.76% 	 Time used:  0.17 sec
2023-04-02 00:34:25,896 		9072 of 10000 with 97.76% 	 Time used:  0.15 sec
2023-04-02 00:34:26,132 		9096 of 10000 with 97.76% 	 Time used:  0.23 sec
2023-04-02 00:34:26,158 		9120 of 10000 with 97.76% 	 Time used:  0.03 sec
2023-04-02 00:34:26,192 		9144 of 10000 with 97.76% 	 Time used:  0.03 sec
2023-04-02 00:34:26,312 		9168 of 10000 with 97.76% 	 Time used:  0.12 sec
2023-04-02 00:34:26,448 		9192 of 10000 with 97.76% 	 Time used:  0.14 sec
2023-04-02 00:34:26,577 		9216 of 10000 with 97.75% 	 Time used:  0.13 sec
2023-04-02 00:34:26,745 		9240 of 10000 with 97.75% 	 Time used:  0.17 sec
2023-04-02 00:34:26,977 		9264 of 10000 with 97.75% 	 Time used:  0.23 sec
2023-04-02 00:34:27,146 		9288 of 10000 with 97.76% 	 Time used:  0.17 sec
2023-04-02 00:34:27,426 		9312 of 10000 with 97.77% 	 Time used:  0.28 sec
2023-04-02 00:34:27,452 		9336 of 10000 with 97.77% 	 Time used:  0.02 sec
2023-04-02 00:34:27,485 		9360 of 10000 with 97.78% 	 Time used:  0.03 sec
2023-04-02 00:34:27,518 		9384 of 10000 with 97.77% 	 Time used:  0.03 sec
2023-04-02 00:34:27,551 		9408 of 10000 with 97.78% 	 Time used:  0.03 sec
2023-04-02 00:34:27,584 		9432 of 10000 with 97.78% 	 Time used:  0.03 sec
2023-04-02 00:34:27,724 		9456 of 10000 with 97.78% 	 Time used:  0.14 sec
2023-04-02 00:34:27,863 		9480 of 10000 with 97.77% 	 Time used:  0.14 sec
2023-04-02 00:34:28,111 		9504 of 10000 with 97.77% 	 Time used:  0.25 sec
2023-04-02 00:34:28,311 		9528 of 10000 with 97.76% 	 Time used:  0.20 sec
2023-04-02 00:34:28,505 		9552 of 10000 with 97.77% 	 Time used:  0.19 sec
2023-04-02 00:34:28,731 		9576 of 10000 with 97.78% 	 Time used:  0.22 sec
2023-04-02 00:34:28,875 		9600 of 10000 with 97.78% 	 Time used:  0.14 sec
2023-04-02 00:34:29,021 		9624 of 10000 with 97.79% 	 Time used:  0.15 sec
2023-04-02 00:34:29,249 		9648 of 10000 with 97.76% 	 Time used:  0.23 sec
2023-04-02 00:34:29,412 		9672 of 10000 with 97.76% 	 Time used:  0.16 sec
2023-04-02 00:34:29,595 		9696 of 10000 with 97.75% 	 Time used:  0.18 sec
2023-04-02 00:34:29,775 		9720 of 10000 with 97.74% 	 Time used:  0.18 sec
2023-04-02 00:34:29,922 		9744 of 10000 with 97.74% 	 Time used:  0.15 sec
2023-04-02 00:34:30,071 		9768 of 10000 with 97.74% 	 Time used:  0.15 sec
2023-04-02 00:34:30,252 		9792 of 10000 with 97.74% 	 Time used:  0.18 sec
2023-04-02 00:34:30,482 		9816 of 10000 with 97.72% 	 Time used:  0.23 sec
2023-04-02 00:34:30,509 		9840 of 10000 with 97.72% 	 Time used:  0.03 sec
2023-04-02 00:34:30,670 		9864 of 10000 with 97.73% 	 Time used:  0.16 sec
2023-04-02 00:34:30,862 		9888 of 10000 with 97.72% 	 Time used:  0.19 sec
2023-04-02 00:34:31,023 		9912 of 10000 with 97.73% 	 Time used:  0.16 sec
2023-04-02 00:34:31,205 		9936 of 10000 with 97.74% 	 Time used:  0.18 sec
2023-04-02 00:34:31,405 		9960 of 10000 with 97.72% 	 Time used:  0.20 sec
2023-04-02 00:34:31,582 		9984 of 10000 with 97.73% 	 Time used:  0.18 sec
2023-04-02 00:34:31,763 		10000 of 10000 with 97.72% 	 Time used:  0.18 sec
2023-04-02 00:34:31,763 
2023-04-02 00:34:31,777 			Learning rate: weights:   1.000e-04    
2023-04-02 00:34:31,778 			Last test performance: 97.72%
2023-04-02 00:34:31,778 ----------------
2023-04-02 00:34:33,011   57  =>  0    		Training 486 pattern with 99.38% 	Forward time: 	 1.00 sec
2023-04-02 00:34:33,011 			Loss:    1.453e-03    			Backward time: 	 0.20 sec 
2023-04-02 00:34:33,127 			Learning rate: weights:   1.000e-04    
2023-04-02 00:34:33,127 			Last test performance: 97.72%
2023-04-02 00:34:33,127 ----------------
2023-04-02 00:34:35,841   57  =>  1    		Training 486 pattern with 99.38% 	Forward time: 	 1.98 sec
2023-04-02 00:34:35,841 			Loss:    9.388e-04    			Backward time: 	 0.72 sec 
2023-04-02 00:34:35,972 			Learning rate: weights:   1.000e-04    
2023-04-02 00:34:35,972 			Last test performance: 97.72%
2023-04-02 00:34:35,972 ----------------
2023-04-02 00:34:37,549   57  =>  2    		Training 486 pattern with 97.71% 	Forward time: 	 1.22 sec
2023-04-02 00:34:37,549 			Loss:    2.013e-03    			Backward time: 	 0.34 sec 
2023-04-02 00:34:37,715 			Learning rate: weights:   1.000e-04    
2023-04-02 00:34:37,715 			Last test performance: 97.72%
2023-04-02 00:34:37,715 ----------------
2023-04-02 00:34:39,973   57  =>  3    		Training 486 pattern with 97.71% 	Forward time: 	 1.60 sec
2023-04-02 00:34:39,973 			Loss:    2.292e-03    			Backward time: 	 0.64 sec 
2023-04-02 00:34:40,066 			Learning rate: weights:   1.000e-04    
2023-04-02 00:34:40,067 			Last test performance: 97.72%
2023-04-02 00:34:40,067 ----------------
2023-04-02 00:34:42,046   57  =>  4    		Training 486 pattern with 98.75% 	Forward time: 	 1.55 sec
2023-04-02 00:34:42,046 			Loss:    1.828e-03    			Backward time: 	 0.41 sec 
2023-04-02 00:34:42,173 			Learning rate: weights:   1.000e-04    
2023-04-02 00:34:42,173 			Last test performance: 97.72%
2023-04-02 00:34:42,173 ----------------
2023-04-02 00:34:44,570   57  =>  5    		Training 486 pattern with 98.96% 	Forward time: 	 1.95 sec
2023-04-02 00:34:44,571 			Loss:    1.602e-03    			Backward time: 	 0.43 sec 
2023-04-02 00:34:44,751 			Learning rate: weights:   1.000e-04    
2023-04-02 00:34:44,752 			Last test performance: 97.72%
2023-04-02 00:34:44,752 ----------------
2023-04-02 00:34:46,338   57  =>  6    		Training 486 pattern with 97.71% 	Forward time: 	 1.27 sec
2023-04-02 00:34:46,339 			Loss:    2.472e-03    			Backward time: 	 0.30 sec 
2023-04-02 00:34:46,450 			Learning rate: weights:   1.000e-04    
2023-04-02 00:34:46,450 			Last test performance: 97.72%
2023-04-02 00:34:46,451 ----------------
2023-04-02 00:34:48,645   57  =>  7    		Training 486 pattern with 98.54% 	Forward time: 	 1.78 sec
2023-04-02 00:34:48,645 			Loss:    1.908e-03    			Backward time: 	 0.40 sec 
2023-04-02 00:34:48,792 			Learning rate: weights:   1.000e-04    
2023-04-02 00:34:48,793 			Last test performance: 97.72%
2023-04-02 00:34:48,793 ----------------
2023-04-02 00:34:49,912   57  =>  8    		Training 486 pattern with 98.54% 	Forward time: 	 0.98 sec
2023-04-02 00:34:49,912 			Loss:    1.827e-03    			Backward time: 	 0.12 sec 
2023-04-02 00:34:50,101 			Learning rate: weights:   1.000e-04    
2023-04-02 00:34:50,101 			Last test performance: 97.72%
2023-04-02 00:34:50,101 ----------------
2023-04-02 00:34:52,478   57  =>  9    		Training 486 pattern with 98.12% 	Forward time: 	 1.65 sec
2023-04-02 00:34:52,479 			Loss:    2.156e-03    			Backward time: 	 0.71 sec 
2023-04-02 00:34:52,607 			Learning rate: weights:   1.000e-04    
2023-04-02 00:34:52,608 			Last test performance: 97.72%
2023-04-02 00:34:52,609 ----------------
2023-04-02 00:34:54,598   57  =>  10   		Training 486 pattern with 97.50% 	Forward time: 	 1.51 sec
2023-04-02 00:34:54,598 			Loss:    2.413e-03    			Backward time: 	 0.47 sec 
2023-04-02 00:34:54,810 			Learning rate: weights:   1.000e-04    
2023-04-02 00:34:54,810 			Last test performance: 97.72%
2023-04-02 00:34:54,811 ----------------
2023-04-02 00:34:55,879   57  =>  11   		Training 486 pattern with 97.71% 	Forward time: 	 1.00 sec
2023-04-02 00:34:55,879 			Loss:    3.149e-03    			Backward time: 	 0.06 sec 
2023-04-02 00:34:56,033 			Learning rate: weights:   1.000e-04    
2023-04-02 00:34:56,033 			Last test performance: 97.72%
2023-04-02 00:34:56,033 ----------------
2023-04-02 00:34:59,006   57  =>  12   		Training 486 pattern with 99.17% 	Forward time: 	 2.05 sec
2023-04-02 00:34:59,007 			Loss:    1.137e-03    			Backward time: 	 0.91 sec 
2023-04-02 00:34:59,179 			Learning rate: weights:   1.000e-04    
2023-04-02 00:34:59,180 			Last test performance: 97.72%
2023-04-02 00:34:59,180 ----------------
2023-04-02 00:35:01,988   57  =>  13   		Training 486 pattern with 98.33% 	Forward time: 	 2.15 sec
2023-04-02 00:35:01,988 			Loss:    1.706e-03    			Backward time: 	 0.64 sec 
2023-04-02 00:35:02,315 			Learning rate: weights:   1.000e-04    
2023-04-02 00:35:02,315 			Last test performance: 97.72%
2023-04-02 00:35:02,315 ----------------
2023-04-02 00:35:04,516   57  =>  14   		Training 486 pattern with 98.75% 	Forward time: 	 1.55 sec
2023-04-02 00:35:04,516 			Loss:    1.902e-03    			Backward time: 	 0.62 sec 
2023-04-02 00:35:04,658 			Learning rate: weights:   1.000e-04    
2023-04-02 00:35:04,658 			Last test performance: 97.72%
2023-04-02 00:35:04,658 ----------------
2023-04-02 00:35:06,169   57  =>  15   		Training 486 pattern with 98.96% 	Forward time: 	 1.23 sec
2023-04-02 00:35:06,169 			Loss:    1.928e-03    			Backward time: 	 0.26 sec 
2023-04-02 00:35:06,221 			Learning rate: weights:   1.000e-04    
2023-04-02 00:35:06,221 			Last test performance: 97.72%
2023-04-02 00:35:06,221 ----------------
2023-04-02 00:35:08,807   57  =>  16   		Training 486 pattern with 98.33% 	Forward time: 	 1.79 sec
2023-04-02 00:35:08,808 			Loss:    2.669e-03    			Backward time: 	 0.78 sec 
2023-04-02 00:35:08,931 			Learning rate: weights:   1.000e-04    
2023-04-02 00:35:08,931 			Last test performance: 97.72%
2023-04-02 00:35:08,931 ----------------
2023-04-02 00:35:11,512   57  =>  17   		Training 486 pattern with 98.75% 	Forward time: 	 1.90 sec
2023-04-02 00:35:11,513 			Loss:    2.170e-03    			Backward time: 	 0.66 sec 
2023-04-02 00:35:11,629 			Learning rate: weights:   1.000e-04    
2023-04-02 00:35:11,629 			Last test performance: 97.72%
2023-04-02 00:35:11,629 ----------------
2023-04-02 00:35:13,769   57  =>  18   		Training 486 pattern with 98.33% 	Forward time: 	 1.66 sec
2023-04-02 00:35:13,770 			Loss:    1.833e-03    			Backward time: 	 0.47 sec 
2023-04-02 00:35:13,857 			Learning rate: weights:   1.000e-04    
2023-04-02 00:35:13,857 			Last test performance: 97.72%
2023-04-02 00:35:13,857 ----------------
2023-04-02 00:35:15,034   57  =>  19   		Training 486 pattern with 98.12% 	Forward time: 	 1.00 sec
2023-04-02 00:35:15,034 			Loss:    2.059e-03    			Backward time: 	 0.17 sec 
2023-04-02 00:35:15,123 			Learning rate: weights:   1.000e-04    
2023-04-02 00:35:15,123 			Last test performance: 97.72%
2023-04-02 00:35:15,124 ----------------
2023-04-02 00:35:18,043   57  =>  20   		Training 486 pattern with 98.96% 	Forward time: 	 2.06 sec
2023-04-02 00:35:18,043 			Loss:    1.595e-03    			Backward time: 	 0.85 sec 
2023-04-02 00:35:18,196 			Learning rate: weights:   1.000e-04    
2023-04-02 00:35:18,197 			Last test performance: 97.72%
2023-04-02 00:35:18,197 ----------------
2023-04-02 00:35:19,885   57  =>  21   		Training 486 pattern with 98.75% 	Forward time: 	 1.40 sec
2023-04-02 00:35:19,891 			Loss:    1.695e-03    			Backward time: 	 0.27 sec 
2023-04-02 00:35:20,015 			Learning rate: weights:   1.000e-04    
2023-04-02 00:35:20,015 			Last test performance: 97.72%
2023-04-02 00:35:20,015 ----------------
2023-04-02 00:35:22,544   57  =>  22   		Training 486 pattern with 97.50% 	Forward time: 	 1.77 sec
2023-04-02 00:35:22,545 			Loss:    3.522e-03    			Backward time: 	 0.74 sec 
2023-04-02 00:35:22,811 			Learning rate: weights:   1.000e-04    
2023-04-02 00:35:22,811 			Last test performance: 97.72%
2023-04-02 00:35:22,811 ----------------
2023-04-02 00:35:24,094   57  =>  23   		Training 486 pattern with 97.29% 	Forward time: 	 1.06 sec
2023-04-02 00:35:24,094 			Loss:    2.414e-03    			Backward time: 	 0.21 sec 
2023-04-02 00:35:24,300 			Learning rate: weights:   1.000e-04    
2023-04-02 00:35:24,300 			Last test performance: 97.72%
2023-04-02 00:35:24,300 ----------------
2023-04-02 00:35:27,219   57  =>  24   		Training 486 pattern with 98.96% 	Forward time: 	 2.20 sec
2023-04-02 00:35:27,219 			Loss:    1.668e-03    			Backward time: 	 0.70 sec 
2023-04-02 00:35:27,371 			Learning rate: weights:   1.000e-04    
2023-04-02 00:35:27,372 			Last test performance: 97.72%
2023-04-02 00:35:27,372 ----------------
2023-04-02 00:35:29,032   57  =>  25   		Training 486 pattern with 97.71% 	Forward time: 	 1.20 sec
2023-04-02 00:35:29,033 			Loss:    2.362e-03    			Backward time: 	 0.44 sec 
2023-04-02 00:35:29,150 			Learning rate: weights:   1.000e-04    
2023-04-02 00:35:29,150 			Last test performance: 97.72%
2023-04-02 00:35:29,152 ----------------
2023-04-02 00:35:31,321   57  =>  26   		Training 486 pattern with 97.29% 	Forward time: 	 1.55 sec
2023-04-02 00:35:31,321 			Loss:    2.606e-03    			Backward time: 	 0.60 sec 
2023-04-02 00:35:31,456 			Learning rate: weights:   1.000e-04    
2023-04-02 00:35:31,456 			Last test performance: 97.72%
2023-04-02 00:35:31,456 ----------------
2023-04-02 00:35:34,888   57  =>  27   		Training 486 pattern with 97.50% 	Forward time: 	 2.42 sec
2023-04-02 00:35:34,888 			Loss:    3.278e-03    			Backward time: 	 0.99 sec 
2023-04-02 00:35:35,068 			Learning rate: weights:   1.000e-04    
2023-04-02 00:35:35,068 			Last test performance: 97.72%
2023-04-02 00:35:35,068 ----------------
2023-04-02 00:35:37,486   57  =>  28   		Training 486 pattern with 98.54% 	Forward time: 	 1.92 sec
2023-04-02 00:35:37,486 			Loss:    2.406e-03    			Backward time: 	 0.48 sec 
2023-04-02 00:35:37,609 			Learning rate: weights:   1.000e-04    
2023-04-02 00:35:37,609 			Last test performance: 97.72%
2023-04-02 00:35:37,609 ----------------
2023-04-02 00:35:40,134   57  =>  29   		Training 486 pattern with 97.92% 	Forward time: 	 2.00 sec
2023-04-02 00:35:40,135 			Loss:    2.150e-03    			Backward time: 	 0.51 sec 
2023-04-02 00:35:40,290 			Learning rate: weights:   1.000e-04    
2023-04-02 00:35:40,290 			Last test performance: 97.72%
2023-04-02 00:35:40,291 ----------------
2023-04-02 00:35:42,843   57  =>  30   		Training 486 pattern with 98.33% 	Forward time: 	 1.93 sec
2023-04-02 00:35:42,844 			Loss:    2.339e-03    			Backward time: 	 0.61 sec 
2023-04-02 00:35:42,975 			Learning rate: weights:   1.000e-04    
2023-04-02 00:35:42,977 			Last test performance: 97.72%
2023-04-02 00:35:42,977 ----------------
2023-04-02 00:35:45,959   57  =>  31   		Training 486 pattern with 97.71% 	Forward time: 	 2.16 sec
2023-04-02 00:35:45,959 			Loss:    2.536e-03    			Backward time: 	 0.81 sec 
2023-04-02 00:35:46,154 			Learning rate: weights:   1.000e-04    
2023-04-02 00:35:46,154 			Last test performance: 97.72%
2023-04-02 00:35:46,154 ----------------
2023-04-02 00:35:48,127   57  =>  32   		Training 486 pattern with 98.12% 	Forward time: 	 1.48 sec
2023-04-02 00:35:48,127 			Loss:    2.196e-03    			Backward time: 	 0.47 sec 
2023-04-02 00:35:48,305 			Learning rate: weights:   1.000e-04    
2023-04-02 00:35:48,308 			Last test performance: 97.72%
2023-04-02 00:35:48,308 ----------------
2023-04-02 00:35:50,252   57  =>  33   		Training 486 pattern with 98.54% 	Forward time: 	 1.40 sec
2023-04-02 00:35:50,252 			Loss:    1.973e-03    			Backward time: 	 0.54 sec 
2023-04-02 00:35:50,339 			Learning rate: weights:   1.000e-04    
2023-04-02 00:35:50,339 			Last test performance: 97.72%
2023-04-02 00:35:50,339 ----------------
2023-04-02 00:35:51,802   57  =>  34   		Training 486 pattern with 98.33% 	Forward time: 	 1.27 sec
2023-04-02 00:35:51,803 			Loss:    1.914e-03    			Backward time: 	 0.17 sec 
2023-04-02 00:35:51,897 			Learning rate: weights:   1.000e-04    
2023-04-02 00:35:51,897 			Last test performance: 97.72%
2023-04-02 00:35:51,898 ----------------
2023-04-02 00:35:54,652   57  =>  35   		Training 486 pattern with 97.71% 	Forward time: 	 1.91 sec
2023-04-02 00:35:54,652 			Loss:    2.510e-03    			Backward time: 	 0.82 sec 
2023-04-02 00:35:54,774 			Learning rate: weights:   1.000e-04    
2023-04-02 00:35:54,775 			Last test performance: 97.72%
2023-04-02 00:35:54,775 ----------------
2023-04-02 00:35:55,992   57  =>  36   		Training 486 pattern with 98.12% 	Forward time: 	 0.94 sec
2023-04-02 00:35:55,992 			Loss:    1.550e-03    			Backward time: 	 0.25 sec 
2023-04-02 00:35:56,279 			Learning rate: weights:   1.000e-04    
2023-04-02 00:35:56,279 			Last test performance: 97.72%
2023-04-02 00:35:56,280 ----------------
2023-04-02 00:35:58,228   57  =>  37   		Training 486 pattern with 97.71% 	Forward time: 	 1.51 sec
2023-04-02 00:35:58,228 			Loss:    2.750e-03    			Backward time: 	 0.42 sec 
2023-04-02 00:35:58,358 			Learning rate: weights:   1.000e-04    
2023-04-02 00:35:58,359 			Last test performance: 97.72%
2023-04-02 00:35:58,359 ----------------
2023-04-02 00:35:59,547   57  =>  38   		Training 486 pattern with 97.71% 	Forward time: 	 0.98 sec
2023-04-02 00:35:59,547 			Loss:    2.050e-03    			Backward time: 	 0.19 sec 
2023-04-02 00:35:59,807 			Learning rate: weights:   1.000e-04    
2023-04-02 00:35:59,807 			Last test performance: 97.72%
2023-04-02 00:35:59,807 ----------------
2023-04-02 00:36:01,027   57  =>  39   		Training 486 pattern with 97.71% 	Forward time: 	 1.11 sec
2023-04-02 00:36:01,027 			Loss:    2.845e-03    			Backward time: 	 0.09 sec 
2023-04-02 00:36:01,258 			Learning rate: weights:   1.000e-04    
2023-04-02 00:36:01,258 			Last test performance: 97.72%
2023-04-02 00:36:01,258 ----------------
2023-04-02 00:36:03,369   57  =>  40   		Training 486 pattern with 97.92% 	Forward time: 	 1.72 sec
2023-04-02 00:36:03,369 			Loss:    2.536e-03    			Backward time: 	 0.37 sec 
2023-04-02 00:36:03,542 			Learning rate: weights:   1.000e-04    
2023-04-02 00:36:03,542 			Last test performance: 97.72%
2023-04-02 00:36:03,543 ----------------
2023-04-02 00:36:05,774   57  =>  41   		Training 486 pattern with 98.33% 	Forward time: 	 1.68 sec
2023-04-02 00:36:05,775 			Loss:    2.089e-03    			Backward time: 	 0.54 sec 
2023-04-02 00:36:06,136 			Learning rate: weights:   1.000e-04    
2023-04-02 00:36:06,137 			Last test performance: 97.72%
2023-04-02 00:36:06,137 ----------------
2023-04-02 00:36:09,475   57  =>  42   		Training 486 pattern with 98.54% 	Forward time: 	 2.40 sec
2023-04-02 00:36:09,475 			Loss:    1.860e-03    			Backward time: 	 0.92 sec 
2023-04-02 00:36:09,605 			Learning rate: weights:   1.000e-04    
2023-04-02 00:36:09,605 			Last test performance: 97.72%
2023-04-02 00:36:09,605 ----------------
2023-04-02 00:36:12,149   57  =>  43   		Training 486 pattern with 98.54% 	Forward time: 	 1.71 sec
2023-04-02 00:36:12,150 			Loss:    1.245e-03    			Backward time: 	 0.81 sec 
2023-04-02 00:36:12,334 			Learning rate: weights:   1.000e-04    
2023-04-02 00:36:12,334 			Last test performance: 97.72%
2023-04-02 00:36:12,334 ----------------
2023-04-02 00:36:14,512   57  =>  44   		Training 486 pattern with 97.92% 	Forward time: 	 1.65 sec
2023-04-02 00:36:14,512 			Loss:    2.124e-03    			Backward time: 	 0.51 sec 
2023-04-02 00:36:14,630 			Learning rate: weights:   1.000e-04    
2023-04-02 00:36:14,632 			Last test performance: 97.72%
2023-04-02 00:36:14,633 ----------------
2023-04-02 00:36:15,929   57  =>  45   		Training 486 pattern with 97.71% 	Forward time: 	 1.12 sec
2023-04-02 00:36:15,930 			Loss:    2.984e-03    			Backward time: 	 0.16 sec 
2023-04-02 00:36:16,086 			Learning rate: weights:   1.000e-04    
2023-04-02 00:36:16,087 			Last test performance: 97.72%
2023-04-02 00:36:16,088 ----------------
2023-04-02 00:36:18,846   57  =>  46   		Training 486 pattern with 97.71% 	Forward time: 	 1.95 sec
2023-04-02 00:36:18,847 			Loss:    2.957e-03    			Backward time: 	 0.80 sec 
2023-04-02 00:36:18,967 			Learning rate: weights:   1.000e-04    
2023-04-02 00:36:18,969 			Last test performance: 97.72%
2023-04-02 00:36:18,969 ----------------
2023-04-02 00:36:20,586   57  =>  47   		Training 486 pattern with 97.71% 	Forward time: 	 1.25 sec
2023-04-02 00:36:20,586 			Loss:    2.131e-03    			Backward time: 	 0.35 sec 
2023-04-02 00:36:20,711 			Learning rate: weights:   1.000e-04    
2023-04-02 00:36:20,711 			Last test performance: 97.72%
2023-04-02 00:36:20,711 ----------------
2023-04-02 00:36:22,332   57  =>  48   		Training 486 pattern with 99.17% 	Forward time: 	 1.25 sec
2023-04-02 00:36:22,332 			Loss:    1.144e-03    			Backward time: 	 0.36 sec 
2023-04-02 00:36:22,473 			Learning rate: weights:   1.000e-04    
2023-04-02 00:36:22,474 			Last test performance: 97.72%
2023-04-02 00:36:22,477 ----------------
2023-04-02 00:36:23,653   57  =>  49   		Training 486 pattern with 98.54% 	Forward time: 	 1.03 sec
2023-04-02 00:36:23,653 			Loss:    2.142e-03    			Backward time: 	 0.14 sec 
2023-04-02 00:36:23,771 			Learning rate: weights:   1.000e-04    
2023-04-02 00:36:23,771 			Last test performance: 97.72%
2023-04-02 00:36:23,771 ----------------
2023-04-02 00:36:25,657   57  =>  50   		Training 486 pattern with 99.58% 	Forward time: 	 1.42 sec
2023-04-02 00:36:25,657 			Loss:    1.167e-03    			Backward time: 	 0.45 sec 
2023-04-02 00:36:25,790 			Learning rate: weights:   1.000e-04    
2023-04-02 00:36:25,790 			Last test performance: 97.72%
2023-04-02 00:36:25,790 ----------------
2023-04-02 00:36:27,053   57  =>  51   		Training 486 pattern with 97.92% 	Forward time: 	 1.01 sec
2023-04-02 00:36:27,054 			Loss:    2.530e-03    			Backward time: 	 0.24 sec 
2023-04-02 00:36:27,249 			Learning rate: weights:   1.000e-04    
2023-04-02 00:36:27,249 			Last test performance: 97.72%
2023-04-02 00:36:27,249 ----------------
2023-04-02 00:36:29,457   57  =>  52   		Training 486 pattern with 98.75% 	Forward time: 	 1.56 sec
2023-04-02 00:36:29,458 			Loss:    1.766e-03    			Backward time: 	 0.64 sec 
2023-04-02 00:36:29,659 			Learning rate: weights:   1.000e-04    
2023-04-02 00:36:29,659 			Last test performance: 97.72%
2023-04-02 00:36:29,660 ----------------
2023-04-02 00:36:31,516   57  =>  53   		Training 486 pattern with 98.33% 	Forward time: 	 1.36 sec
2023-04-02 00:36:31,517 			Loss:    1.910e-03    			Backward time: 	 0.48 sec 
2023-04-02 00:36:31,759 			Learning rate: weights:   1.000e-04    
2023-04-02 00:36:31,759 			Last test performance: 97.72%
2023-04-02 00:36:31,759 ----------------
2023-04-02 00:36:33,677   57  =>  54   		Training 486 pattern with 98.54% 	Forward time: 	 1.44 sec
2023-04-02 00:36:33,677 			Loss:    2.113e-03    			Backward time: 	 0.47 sec 
2023-04-02 00:36:33,917 			Learning rate: weights:   1.000e-04    
2023-04-02 00:36:33,917 			Last test performance: 97.72%
2023-04-02 00:36:33,917 ----------------
2023-04-02 00:36:35,652   57  =>  55   		Training 486 pattern with 98.12% 	Forward time: 	 1.45 sec
2023-04-02 00:36:35,653 			Loss:    3.132e-03    			Backward time: 	 0.27 sec 
2023-04-02 00:36:35,852 			Learning rate: weights:   1.000e-04    
2023-04-02 00:36:35,853 			Last test performance: 97.72%
2023-04-02 00:36:35,853 ----------------
2023-04-02 00:36:37,095   57  =>  56   		Training 486 pattern with 98.12% 	Forward time: 	 1.03 sec
2023-04-02 00:36:37,095 			Loss:    2.625e-03    			Backward time: 	 0.19 sec 
2023-04-02 00:36:37,226 			Learning rate: weights:   1.000e-04    
2023-04-02 00:36:37,227 			Last test performance: 97.72%
2023-04-02 00:36:37,228 ----------------
2023-04-02 00:36:39,251   57  =>  57   		Training 486 pattern with 98.75% 	Forward time: 	 1.38 sec
2023-04-02 00:36:39,251 			Loss:    1.857e-03    			Backward time: 	 0.63 sec 
2023-04-02 00:36:39,455 			Learning rate: weights:   1.000e-04    
2023-04-02 00:36:39,455 			Last test performance: 97.72%
2023-04-02 00:36:39,455 ----------------
2023-04-02 00:36:40,692   57  =>  58   		Training 486 pattern with 97.92% 	Forward time: 	 1.02 sec
2023-04-02 00:36:40,693 			Loss:    1.785e-03    			Backward time: 	 0.20 sec 
2023-04-02 00:36:40,867 			Learning rate: weights:   1.000e-04    
2023-04-02 00:36:40,869 			Last test performance: 97.72%
2023-04-02 00:36:40,869 ----------------
2023-04-02 00:36:41,870   57  =>  59   		Training 486 pattern with 98.12% 	Forward time: 	 0.93 sec
2023-04-02 00:36:41,871 			Loss:    3.171e-03    			Backward time: 	 0.06 sec 
2023-04-02 00:36:42,066 			Learning rate: weights:   1.000e-04    
2023-04-02 00:36:42,066 			Last test performance: 97.72%
2023-04-02 00:36:42,066 ----------------
2023-04-02 00:36:42,891   57  =>  60   		Training 486 pattern with 98.33% 	Forward time: 	 0.75 sec
2023-04-02 00:36:42,892 			Loss:    1.663e-03    			Backward time: 	 0.06 sec 
2023-04-02 00:36:43,035 			Learning rate: weights:   1.000e-04    
2023-04-02 00:36:43,035 			Last test performance: 97.72%
2023-04-02 00:36:43,035 ----------------
2023-04-02 00:36:45,457   57  =>  61   		Training 486 pattern with 98.33% 	Forward time: 	 1.76 sec
2023-04-02 00:36:45,458 			Loss:    1.973e-03    			Backward time: 	 0.65 sec 
2023-04-02 00:36:45,727 			Learning rate: weights:   1.000e-04    
2023-04-02 00:36:45,728 			Last test performance: 97.72%
2023-04-02 00:36:45,728 ----------------
2023-04-02 00:36:47,526   57  =>  62   		Training 486 pattern with 97.92% 	Forward time: 	 1.41 sec
2023-04-02 00:36:47,526 			Loss:    2.869e-03    			Backward time: 	 0.38 sec 
2023-04-02 00:36:47,756 			Learning rate: weights:   1.000e-04    
2023-04-02 00:36:47,756 			Last test performance: 97.72%
2023-04-02 00:36:47,756 ----------------
2023-04-02 00:36:49,397   57  =>  63   		Training 486 pattern with 98.54% 	Forward time: 	 1.24 sec
2023-04-02 00:36:49,397 			Loss:    1.940e-03    			Backward time: 	 0.38 sec 
2023-04-02 00:36:49,482 			Learning rate: weights:   1.000e-04    
2023-04-02 00:36:49,482 			Last test performance: 97.72%
2023-04-02 00:36:49,482 ----------------
2023-04-02 00:36:51,084   57  =>  64   		Training 486 pattern with 98.54% 	Forward time: 	 1.28 sec
2023-04-02 00:36:51,084 			Loss:    1.601e-03    			Backward time: 	 0.31 sec 
2023-04-02 00:36:51,229 			Learning rate: weights:   1.000e-04    
2023-04-02 00:36:51,229 			Last test performance: 97.72%
2023-04-02 00:36:51,229 ----------------
2023-04-02 00:36:52,624   57  =>  65   		Training 486 pattern with 97.92% 	Forward time: 	 1.27 sec
2023-04-02 00:36:52,624 			Loss:    2.720e-03    			Backward time: 	 0.11 sec 
2023-04-02 00:36:52,765 			Learning rate: weights:   1.000e-04    
2023-04-02 00:36:52,765 			Last test performance: 97.72%
2023-04-02 00:36:52,765 ----------------
2023-04-02 00:36:54,939   57  =>  66   		Training 486 pattern with 98.12% 	Forward time: 	 1.54 sec
2023-04-02 00:36:54,940 			Loss:    1.834e-03    			Backward time: 	 0.62 sec 
2023-04-02 00:36:55,102 			Learning rate: weights:   1.000e-04    
2023-04-02 00:36:55,102 			Last test performance: 97.72%
2023-04-02 00:36:55,102 ----------------
2023-04-02 00:36:57,619   57  =>  67   		Training 486 pattern with 98.33% 	Forward time: 	 1.82 sec
2023-04-02 00:36:57,620 			Loss:    2.007e-03    			Backward time: 	 0.68 sec 
2023-04-02 00:36:57,824 			Learning rate: weights:   1.000e-04    
2023-04-02 00:36:57,827 			Last test performance: 97.72%
2023-04-02 00:36:57,827 ----------------
2023-04-02 00:36:59,455   57  =>  68   		Training 486 pattern with 98.75% 	Forward time: 	 1.39 sec
2023-04-02 00:36:59,455 			Loss:    1.701e-03    			Backward time: 	 0.22 sec 
2023-04-02 00:36:59,664 			Learning rate: weights:   1.000e-04    
2023-04-02 00:36:59,664 			Last test performance: 97.72%
2023-04-02 00:36:59,664 ----------------
2023-04-02 00:37:02,108   57  =>  69   		Training 486 pattern with 98.75% 	Forward time: 	 1.75 sec
2023-04-02 00:37:02,108 			Loss:    1.820e-03    			Backward time: 	 0.68 sec 
2023-04-02 00:37:02,234 			Learning rate: weights:   1.000e-04    
2023-04-02 00:37:02,234 			Last test performance: 97.72%
2023-04-02 00:37:02,235 ----------------
2023-04-02 00:37:04,404   57  =>  70   		Training 486 pattern with 98.12% 	Forward time: 	 1.60 sec
2023-04-02 00:37:04,404 			Loss:    2.419e-03    			Backward time: 	 0.55 sec 
2023-04-02 00:37:04,502 			Learning rate: weights:   1.000e-04    
2023-04-02 00:37:04,502 			Last test performance: 97.72%
2023-04-02 00:37:04,502 ----------------
2023-04-02 00:37:07,011   57  =>  71   		Training 486 pattern with 99.17% 	Forward time: 	 1.66 sec
2023-04-02 00:37:07,012 			Loss:    1.634e-03    			Backward time: 	 0.84 sec 
2023-04-02 00:37:07,110 			Learning rate: weights:   1.000e-04    
2023-04-02 00:37:07,110 			Last test performance: 97.72%
2023-04-02 00:37:07,110 ----------------
2023-04-02 00:37:09,409   57  =>  72   		Training 486 pattern with 98.33% 	Forward time: 	 1.67 sec
2023-04-02 00:37:09,409 			Loss:    1.635e-03    			Backward time: 	 0.61 sec 
2023-04-02 00:37:09,558 			Learning rate: weights:   1.000e-04    
2023-04-02 00:37:09,560 			Last test performance: 97.72%
2023-04-02 00:37:09,561 ----------------
2023-04-02 00:37:11,577   57  =>  73   		Training 486 pattern with 98.33% 	Forward time: 	 1.61 sec
2023-04-02 00:37:11,577 			Loss:    1.609e-03    			Backward time: 	 0.39 sec 
2023-04-02 00:37:11,725 			Learning rate: weights:   1.000e-04    
2023-04-02 00:37:11,725 			Last test performance: 97.72%
2023-04-02 00:37:11,725 ----------------
2023-04-02 00:37:13,693   57  =>  74   		Training 486 pattern with 98.33% 	Forward time: 	 1.49 sec
2023-04-02 00:37:13,694 			Loss:    2.433e-03    			Backward time: 	 0.46 sec 
2023-04-02 00:37:13,849 			Learning rate: weights:   1.000e-04    
2023-04-02 00:37:13,851 			Last test performance: 97.72%
2023-04-02 00:37:13,851 ----------------
2023-04-02 00:37:14,885   57  =>  75   		Training 486 pattern with 97.08% 	Forward time: 	 0.96 sec
2023-04-02 00:37:14,886 			Loss:    2.867e-03    			Backward time: 	 0.06 sec 
2023-04-02 00:37:15,066 			Learning rate: weights:   1.000e-04    
2023-04-02 00:37:15,067 			Last test performance: 97.72%
2023-04-02 00:37:15,068 ----------------
2023-04-02 00:37:16,071   57  =>  76   		Training 486 pattern with 97.71% 	Forward time: 	 0.90 sec
2023-04-02 00:37:16,072 			Loss:    2.460e-03    			Backward time: 	 0.09 sec 
2023-04-02 00:37:16,153 			Learning rate: weights:   1.000e-04    
2023-04-02 00:37:16,153 			Last test performance: 97.72%
2023-04-02 00:37:16,153 ----------------
2023-04-02 00:37:17,561   57  =>  77   		Training 486 pattern with 97.92% 	Forward time: 	 1.15 sec
2023-04-02 00:37:17,561 			Loss:    1.892e-03    			Backward time: 	 0.24 sec 
2023-04-02 00:37:17,659 			Learning rate: weights:   1.000e-04    
2023-04-02 00:37:17,659 			Last test performance: 97.72%
2023-04-02 00:37:17,659 ----------------
2023-04-02 00:37:18,739   57  =>  78   		Training 486 pattern with 97.92% 	Forward time: 	 0.99 sec
2023-04-02 00:37:18,739 			Loss:    2.128e-03    			Backward time: 	 0.07 sec 
2023-04-02 00:37:18,880 			Learning rate: weights:   1.000e-04    
2023-04-02 00:37:18,880 			Last test performance: 97.72%
2023-04-02 00:37:18,882 ----------------
2023-04-02 00:37:21,652   57  =>  79   		Training 486 pattern with 98.33% 	Forward time: 	 2.00 sec
2023-04-02 00:37:21,652 			Loss:    2.497e-03    			Backward time: 	 0.75 sec 
2023-04-02 00:37:21,836 			Learning rate: weights:   1.000e-04    
2023-04-02 00:37:21,837 			Last test performance: 97.72%
2023-04-02 00:37:21,838 ----------------
2023-04-02 00:37:23,290   57  =>  80   		Training 486 pattern with 98.54% 	Forward time: 	 1.16 sec
2023-04-02 00:37:23,290 			Loss:    1.583e-03    			Backward time: 	 0.28 sec 
2023-04-02 00:37:23,523 			Learning rate: weights:   1.000e-04    
2023-04-02 00:37:23,524 			Last test performance: 97.72%
2023-04-02 00:37:23,524 ----------------
2023-04-02 00:37:24,500   57  =>  81   		Training 486 pattern with 97.08% 	Forward time: 	 0.89 sec
2023-04-02 00:37:24,501 			Loss:    2.991e-03    			Backward time: 	 0.08 sec 
2023-04-02 00:37:24,744 			Learning rate: weights:   1.000e-04    
2023-04-02 00:37:24,744 			Last test performance: 97.72%
2023-04-02 00:37:24,744 ----------------
2023-04-02 00:37:28,645   57  =>  82   		Training 486 pattern with 98.33% 	Forward time: 	 2.70 sec
2023-04-02 00:37:28,646 			Loss:    1.600e-03    			Backward time: 	 1.19 sec 
2023-04-02 00:37:28,809 			Learning rate: weights:   1.000e-04    
2023-04-02 00:37:28,809 			Last test performance: 97.72%
2023-04-02 00:37:28,809 ----------------
2023-04-02 00:37:31,042   57  =>  83   		Training 486 pattern with 99.17% 	Forward time: 	 1.79 sec
2023-04-02 00:37:31,042 			Loss:    1.505e-03    			Backward time: 	 0.40 sec 
2023-04-02 00:37:31,167 			Learning rate: weights:   1.000e-04    
2023-04-02 00:37:31,168 			Last test performance: 97.72%
2023-04-02 00:37:31,169 ----------------
2023-04-02 00:37:32,372   57  =>  84   		Training 486 pattern with 98.54% 	Forward time: 	 1.02 sec
2023-04-02 00:37:32,373 			Loss:    2.516e-03    			Backward time: 	 0.17 sec 
2023-04-02 00:37:32,480 			Learning rate: weights:   1.000e-04    
2023-04-02 00:37:32,481 			Last test performance: 97.72%
2023-04-02 00:37:32,481 ----------------
2023-04-02 00:37:33,688   57  =>  85   		Training 486 pattern with 98.12% 	Forward time: 	 1.07 sec
2023-04-02 00:37:33,688 			Loss:    2.073e-03    			Backward time: 	 0.12 sec 
2023-04-02 00:37:33,931 			Learning rate: weights:   1.000e-04    
2023-04-02 00:37:33,931 			Last test performance: 97.72%
2023-04-02 00:37:33,931 ----------------
2023-04-02 00:37:36,657   57  =>  86   		Training 486 pattern with 97.71% 	Forward time: 	 1.88 sec
2023-04-02 00:37:36,657 			Loss:    2.583e-03    			Backward time: 	 0.84 sec 
2023-04-02 00:37:36,714 			Learning rate: weights:   1.000e-04    
2023-04-02 00:37:36,714 			Last test performance: 97.72%
2023-04-02 00:37:36,714 ----------------
2023-04-02 00:37:38,265   57  =>  87   		Training 486 pattern with 97.50% 	Forward time: 	 1.23 sec
2023-04-02 00:37:38,265 			Loss:    2.223e-03    			Backward time: 	 0.31 sec 
2023-04-02 00:37:38,441 			Learning rate: weights:   1.000e-04    
2023-04-02 00:37:38,442 			Last test performance: 97.72%
2023-04-02 00:37:38,443 ----------------
2023-04-02 00:37:40,047   57  =>  88   		Training 486 pattern with 97.29% 	Forward time: 	 1.28 sec
2023-04-02 00:37:40,048 			Loss:    2.396e-03    			Backward time: 	 0.30 sec 
2023-04-02 00:37:40,253 			Learning rate: weights:   1.000e-04    
2023-04-02 00:37:40,253 			Last test performance: 97.72%
2023-04-02 00:37:40,253 ----------------
2023-04-02 00:37:41,898   57  =>  89   		Training 486 pattern with 97.71% 	Forward time: 	 1.31 sec
2023-04-02 00:37:41,898 			Loss:    3.742e-03    			Backward time: 	 0.31 sec 
2023-04-02 00:37:42,056 			Learning rate: weights:   1.000e-04    
2023-04-02 00:37:42,056 			Last test performance: 97.72%
2023-04-02 00:37:42,056 ----------------
2023-04-02 00:37:43,681   57  =>  90   		Training 486 pattern with 97.92% 	Forward time: 	 1.26 sec
2023-04-02 00:37:43,681 			Loss:    2.933e-03    			Backward time: 	 0.35 sec 
2023-04-02 00:37:43,811 			Learning rate: weights:   1.000e-04    
2023-04-02 00:37:43,811 			Last test performance: 97.72%
2023-04-02 00:37:43,811 ----------------
2023-04-02 00:37:45,888   57  =>  91   		Training 486 pattern with 97.29% 	Forward time: 	 1.63 sec
2023-04-02 00:37:45,888 			Loss:    2.602e-03    			Backward time: 	 0.43 sec 
2023-04-02 00:37:45,969 			Learning rate: weights:   1.000e-04    
2023-04-02 00:37:45,969 			Last test performance: 97.72%
2023-04-02 00:37:45,969 ----------------
2023-04-02 00:37:48,202   57  =>  92   		Training 486 pattern with 98.12% 	Forward time: 	 1.55 sec
2023-04-02 00:37:48,202 			Loss:    2.024e-03    			Backward time: 	 0.67 sec 
2023-04-02 00:37:48,306 			Learning rate: weights:   1.000e-04    
2023-04-02 00:37:48,306 			Last test performance: 97.72%
2023-04-02 00:37:48,306 ----------------
2023-04-02 00:37:49,686   57  =>  93   		Training 486 pattern with 97.92% 	Forward time: 	 1.22 sec
2023-04-02 00:37:49,686 			Loss:    2.010e-03    			Backward time: 	 0.15 sec 
2023-04-02 00:37:49,804 			Learning rate: weights:   1.000e-04    
2023-04-02 00:37:49,805 			Last test performance: 97.72%
2023-04-02 00:37:49,806 ----------------
2023-04-02 00:37:50,805   57  =>  94   		Training 486 pattern with 98.96% 	Forward time: 	 0.93 sec
2023-04-02 00:37:50,805 			Loss:    1.358e-03    			Backward time: 	 0.06 sec 
2023-04-02 00:37:50,940 			Learning rate: weights:   1.000e-04    
2023-04-02 00:37:50,941 			Last test performance: 97.72%
2023-04-02 00:37:50,942 ----------------
2023-04-02 00:37:52,695   57  =>  95   		Training 486 pattern with 98.12% 	Forward time: 	 1.45 sec
2023-04-02 00:37:52,695 			Loss:    2.350e-03    			Backward time: 	 0.29 sec 
2023-04-02 00:37:52,825 			Learning rate: weights:   1.000e-04    
2023-04-02 00:37:52,825 			Last test performance: 97.72%
2023-04-02 00:37:52,826 ----------------
2023-04-02 00:37:56,515   57  =>  96   		Training 486 pattern with 98.54% 	Forward time: 	 2.40 sec
2023-04-02 00:37:56,515 			Loss:    1.301e-03    			Backward time: 	 1.27 sec 
2023-04-02 00:37:56,633 			Learning rate: weights:   1.000e-04    
2023-04-02 00:37:56,633 			Last test performance: 97.72%
2023-04-02 00:37:56,634 ----------------
2023-04-02 00:37:59,911   57  =>  97   		Training 486 pattern with 97.71% 	Forward time: 	 2.31 sec
2023-04-02 00:37:59,911 			Loss:    3.385e-03    			Backward time: 	 0.95 sec 
2023-04-02 00:38:00,090 			Learning rate: weights:   1.000e-04    
2023-04-02 00:38:00,090 			Last test performance: 97.72%
2023-04-02 00:38:00,090 ----------------
2023-04-02 00:38:03,775   57  =>  98   		Training 486 pattern with 99.17% 	Forward time: 	 2.93 sec
2023-04-02 00:38:03,776 			Loss:    1.124e-03    			Backward time: 	 0.73 sec 
2023-04-02 00:38:03,974 			Learning rate: weights:   1.000e-04    
2023-04-02 00:38:03,974 			Last test performance: 97.72%
2023-04-02 00:38:03,974 ----------------
2023-04-02 00:38:06,809   57  =>  99   		Training 486 pattern with 96.88% 	Forward time: 	 2.01 sec
2023-04-02 00:38:06,809 			Loss:    3.730e-03    			Backward time: 	 0.81 sec 
2023-04-02 00:38:07,013 			Learning rate: weights:   1.000e-04    
2023-04-02 00:38:07,013 			Last test performance: 97.72%
2023-04-02 00:38:07,013 ----------------
2023-04-02 00:38:09,702   57  => 100   		Training 486 pattern with 98.75% 	Forward time: 	 1.90 sec
2023-04-02 00:38:09,702 			Loss:    1.552e-03    			Backward time: 	 0.78 sec 
2023-04-02 00:38:09,859 			Learning rate: weights:   1.000e-04    
2023-04-02 00:38:09,860 			Last test performance: 97.72%
2023-04-02 00:38:09,860 ----------------
2023-04-02 00:38:12,247   57  => 101   		Training 486 pattern with 96.46% 	Forward time: 	 1.82 sec
2023-04-02 00:38:12,248 			Loss:    3.793e-03    			Backward time: 	 0.55 sec 
2023-04-02 00:38:12,381 			Learning rate: weights:   1.000e-04    
2023-04-02 00:38:12,381 			Last test performance: 97.72%
2023-04-02 00:38:12,381 ----------------
2023-04-02 00:38:14,229   57  => 102   		Training 486 pattern with 97.92% 	Forward time: 	 1.41 sec
2023-04-02 00:38:14,229 			Loss:    2.033e-03    			Backward time: 	 0.42 sec 
2023-04-02 00:38:14,376 			Learning rate: weights:   1.000e-04    
2023-04-02 00:38:14,376 			Last test performance: 97.72%
2023-04-02 00:38:14,377 ----------------
2023-04-02 00:38:15,749   57  => 103   		Training 486 pattern with 98.12% 	Forward time: 	 1.15 sec
2023-04-02 00:38:15,749 			Loss:    2.616e-03    			Backward time: 	 0.20 sec 
2023-04-02 00:38:15,966 			Learning rate: weights:   1.000e-04    
2023-04-02 00:38:15,966 			Last test performance: 97.72%
2023-04-02 00:38:15,966 ----------------
2023-04-02 00:38:17,582   57  => 104   		Training 486 pattern with 98.54% 	Forward time: 	 1.30 sec
2023-04-02 00:38:17,582 			Loss:    1.920e-03    			Backward time: 	 0.30 sec 
2023-04-02 00:38:17,823 			Learning rate: weights:   1.000e-04    
2023-04-02 00:38:17,824 			Last test performance: 97.72%
2023-04-02 00:38:17,824 ----------------
2023-04-02 00:38:20,318   57  => 105   		Training 486 pattern with 98.96% 	Forward time: 	 1.80 sec
2023-04-02 00:38:20,318 			Loss:    1.596e-03    			Backward time: 	 0.68 sec 
2023-04-02 00:38:20,502 			Learning rate: weights:   1.000e-04    
2023-04-02 00:38:20,503 			Last test performance: 97.72%
2023-04-02 00:38:20,503 ----------------
2023-04-02 00:38:22,252   57  => 106   		Training 486 pattern with 98.12% 	Forward time: 	 1.35 sec
2023-04-02 00:38:22,252 			Loss:    2.803e-03    			Backward time: 	 0.38 sec 
2023-04-02 00:38:22,388 			Learning rate: weights:   1.000e-04    
2023-04-02 00:38:22,388 			Last test performance: 97.72%
2023-04-02 00:38:22,388 ----------------
2023-04-02 00:38:23,630   57  => 107   		Training 486 pattern with 97.92% 	Forward time: 	 1.02 sec
2023-04-02 00:38:23,630 			Loss:    2.357e-03    			Backward time: 	 0.19 sec 
2023-04-02 00:38:23,788 			Learning rate: weights:   1.000e-04    
2023-04-02 00:38:23,790 			Last test performance: 97.72%
2023-04-02 00:38:23,790 ----------------
2023-04-02 00:38:25,582   57  => 108   		Training 486 pattern with 98.96% 	Forward time: 	 1.44 sec
2023-04-02 00:38:25,582 			Loss:    1.392e-03    			Backward time: 	 0.32 sec 
2023-04-02 00:38:25,711 			Learning rate: weights:   1.000e-04    
2023-04-02 00:38:25,711 			Last test performance: 97.72%
2023-04-02 00:38:25,712 ----------------
2023-04-02 00:38:27,532   57  => 109   		Training 486 pattern with 97.71% 	Forward time: 	 1.45 sec
2023-04-02 00:38:27,533 			Loss:    2.482e-03    			Backward time: 	 0.36 sec 
2023-04-02 00:38:27,705 			Learning rate: weights:   1.000e-04    
2023-04-02 00:38:27,705 			Last test performance: 97.72%
2023-04-02 00:38:27,705 ----------------
2023-04-02 00:38:29,489   57  => 110   		Training 486 pattern with 98.33% 	Forward time: 	 1.43 sec
2023-04-02 00:38:29,490 			Loss:    2.107e-03    			Backward time: 	 0.34 sec 
2023-04-02 00:38:29,663 			Learning rate: weights:   1.000e-04    
2023-04-02 00:38:29,663 			Last test performance: 97.72%
2023-04-02 00:38:29,663 ----------------
2023-04-02 00:38:32,245   57  => 111   		Training 486 pattern with 97.92% 	Forward time: 	 1.83 sec
2023-04-02 00:38:32,245 			Loss:    3.147e-03    			Backward time: 	 0.73 sec 
2023-04-02 00:38:32,452 			Learning rate: weights:   1.000e-04    
2023-04-02 00:38:32,452 			Last test performance: 97.72%
2023-04-02 00:38:32,453 ----------------
2023-04-02 00:38:33,917   57  => 112   		Training 486 pattern with 97.71% 	Forward time: 	 1.16 sec
2023-04-02 00:38:33,917 			Loss:    2.988e-03    			Backward time: 	 0.29 sec 
2023-04-02 00:38:34,027 			Learning rate: weights:   1.000e-04    
2023-04-02 00:38:34,027 			Last test performance: 97.72%
2023-04-02 00:38:34,027 ----------------
2023-04-02 00:38:36,009   57  => 113   		Training 486 pattern with 97.92% 	Forward time: 	 1.43 sec
2023-04-02 00:38:36,009 			Loss:    2.737e-03    			Backward time: 	 0.54 sec 
2023-04-02 00:38:36,110 			Learning rate: weights:   1.000e-04    
2023-04-02 00:38:36,110 			Last test performance: 97.72%
2023-04-02 00:38:36,110 ----------------
2023-04-02 00:38:37,543   57  => 114   		Training 486 pattern with 98.96% 	Forward time: 	 1.18 sec
2023-04-02 00:38:37,543 			Loss:    1.983e-03    			Backward time: 	 0.24 sec 
2023-04-02 00:38:37,662 			Learning rate: weights:   1.000e-04    
2023-04-02 00:38:37,662 			Last test performance: 97.72%
2023-04-02 00:38:37,662 ----------------
2023-04-02 00:38:39,993   57  => 115   		Training 486 pattern with 98.54% 	Forward time: 	 1.68 sec
2023-04-02 00:38:39,993 			Loss:    2.079e-03    			Backward time: 	 0.63 sec 
2023-04-02 00:38:40,076 			Learning rate: weights:   1.000e-04    
2023-04-02 00:38:40,076 			Last test performance: 97.72%
2023-04-02 00:38:40,076 ----------------
2023-04-02 00:38:41,382   57  => 116   		Training 486 pattern with 98.54% 	Forward time: 	 1.07 sec
2023-04-02 00:38:41,382 			Loss:    1.721e-03    			Backward time: 	 0.22 sec 
2023-04-02 00:38:41,546 			Learning rate: weights:   1.000e-04    
2023-04-02 00:38:41,546 			Last test performance: 97.72%
2023-04-02 00:38:41,549 ----------------
2023-04-02 00:38:42,776   57  => 117   		Training 486 pattern with 97.92% 	Forward time: 	 1.10 sec
2023-04-02 00:38:42,776 			Loss:    2.918e-03    			Backward time: 	 0.11 sec 
2023-04-02 00:38:42,979 			Learning rate: weights:   1.000e-04    
2023-04-02 00:38:42,980 			Last test performance: 97.72%
2023-04-02 00:38:42,980 ----------------
2023-04-02 00:38:44,036   57  => 118   		Training 486 pattern with 98.12% 	Forward time: 	 0.99 sec
2023-04-02 00:38:44,036 			Loss:    2.553e-03    			Backward time: 	 0.06 sec 
2023-04-02 00:38:44,157 			Learning rate: weights:   1.000e-04    
2023-04-02 00:38:44,157 			Last test performance: 97.72%
2023-04-02 00:38:44,163 ----------------
2023-04-02 00:38:45,203   57  => 119   		Training 486 pattern with 97.92% 	Forward time: 	 0.85 sec
2023-04-02 00:38:45,203 			Loss:    2.017e-03    			Backward time: 	 0.17 sec 
2023-04-02 00:38:45,351 			Learning rate: weights:   1.000e-04    
2023-04-02 00:38:45,352 			Last test performance: 97.72%
2023-04-02 00:38:45,353 ----------------
2023-04-02 00:38:49,365   57  => 120   		Training 486 pattern with 97.71% 	Forward time: 	 2.82 sec
2023-04-02 00:38:49,366 			Loss:    1.898e-03    			Backward time: 	 1.18 sec 
2023-04-02 00:38:49,622 			Learning rate: weights:   1.000e-04    
2023-04-02 00:38:49,622 			Last test performance: 97.72%
2023-04-02 00:38:49,622 ----------------
2023-04-02 00:38:50,821   57  => 121   		Training 486 pattern with 97.92% 	Forward time: 	 1.04 sec
2023-04-02 00:38:50,822 			Loss:    2.169e-03    			Backward time: 	 0.15 sec 
2023-04-02 00:38:51,037 			Learning rate: weights:   1.000e-04    
2023-04-02 00:38:51,037 			Last test performance: 97.72%
2023-04-02 00:38:51,037 ----------------
2023-04-02 00:38:52,329   57  => 122   		Training 486 pattern with 98.12% 	Forward time: 	 1.11 sec
2023-04-02 00:38:52,329 			Loss:    2.684e-03    			Backward time: 	 0.17 sec 
2023-04-02 00:38:52,465 			Learning rate: weights:   1.000e-04    
2023-04-02 00:38:52,466 			Last test performance: 97.72%
2023-04-02 00:38:52,466 ----------------
2023-04-02 00:38:53,516   57  => 123   		Training 486 pattern with 98.54% 	Forward time: 	 0.98 sec
2023-04-02 00:38:53,516 			Loss:    1.872e-03    			Backward time: 	 0.06 sec 
2023-04-02 00:38:53,719 			Learning rate: weights:   1.000e-04    
2023-04-02 00:38:53,719 			Last test performance: 97.72%
2023-04-02 00:38:53,719 ----------------
2023-04-02 00:38:55,285   57  => 124   		Training 486 pattern with 97.92% 	Forward time: 	 1.15 sec
2023-04-02 00:38:55,285 			Loss:    2.202e-03    			Backward time: 	 0.40 sec 
2023-04-02 00:38:55,472 
2023-04-02 00:38:55,473 Testing:
2023-04-02 00:38:55,713 		24 of 10000 with 91.67% 	 Time used:  0.24 sec
2023-04-02 00:38:55,883 		48 of 10000 with 91.67% 	 Time used:  0.17 sec
2023-04-02 00:38:56,059 		72 of 10000 with 94.44% 	 Time used:  0.17 sec
2023-04-02 00:38:56,278 		96 of 10000 with 95.83% 	 Time used:  0.22 sec
2023-04-02 00:38:56,494 		120 of 10000 with 96.67% 	 Time used:  0.21 sec
2023-04-02 00:38:56,666 		144 of 10000 with 96.53% 	 Time used:  0.17 sec
2023-04-02 00:38:56,832 		168 of 10000 with 97.02% 	 Time used:  0.17 sec
2023-04-02 00:38:57,018 		192 of 10000 with 97.40% 	 Time used:  0.19 sec
2023-04-02 00:38:57,238 		216 of 10000 with 97.69% 	 Time used:  0.22 sec
2023-04-02 00:38:57,414 		240 of 10000 with 97.92% 	 Time used:  0.18 sec
2023-04-02 00:38:57,598 		264 of 10000 with 98.11% 	 Time used:  0.18 sec
2023-04-02 00:38:57,782 		288 of 10000 with 97.92% 	 Time used:  0.18 sec
2023-04-02 00:38:57,965 		312 of 10000 with 97.44% 	 Time used:  0.18 sec
2023-04-02 00:38:58,115 		336 of 10000 with 97.32% 	 Time used:  0.15 sec
2023-04-02 00:38:58,283 		360 of 10000 with 97.50% 	 Time used:  0.17 sec
2023-04-02 00:38:58,487 		384 of 10000 with 96.88% 	 Time used:  0.20 sec
2023-04-02 00:38:58,665 		408 of 10000 with 97.06% 	 Time used:  0.18 sec
2023-04-02 00:38:58,852 		432 of 10000 with 96.99% 	 Time used:  0.19 sec
2023-04-02 00:38:59,069 		456 of 10000 with 96.49% 	 Time used:  0.22 sec
2023-04-02 00:38:59,288 		480 of 10000 with 96.67% 	 Time used:  0.22 sec
2023-04-02 00:38:59,423 		504 of 10000 with 96.83% 	 Time used:  0.13 sec
2023-04-02 00:38:59,603 		528 of 10000 with 96.97% 	 Time used:  0.18 sec
2023-04-02 00:38:59,768 		552 of 10000 with 97.10% 	 Time used:  0.16 sec
2023-04-02 00:38:59,925 		576 of 10000 with 97.05% 	 Time used:  0.16 sec
2023-04-02 00:39:00,163 		600 of 10000 with 97.17% 	 Time used:  0.24 sec
2023-04-02 00:39:00,191 		624 of 10000 with 97.28% 	 Time used:  0.03 sec
2023-04-02 00:39:00,358 		648 of 10000 with 97.38% 	 Time used:  0.17 sec
2023-04-02 00:39:00,514 		672 of 10000 with 97.47% 	 Time used:  0.15 sec
2023-04-02 00:39:00,701 		696 of 10000 with 97.56% 	 Time used:  0.19 sec
2023-04-02 00:39:00,901 		720 of 10000 with 97.50% 	 Time used:  0.20 sec
2023-04-02 00:39:01,138 		744 of 10000 with 97.58% 	 Time used:  0.24 sec
2023-04-02 00:39:01,261 		768 of 10000 with 97.66% 	 Time used:  0.12 sec
2023-04-02 00:39:01,538 		792 of 10000 with 97.73% 	 Time used:  0.28 sec
2023-04-02 00:39:01,747 		816 of 10000 with 97.55% 	 Time used:  0.21 sec
2023-04-02 00:39:01,951 		840 of 10000 with 97.62% 	 Time used:  0.20 sec
2023-04-02 00:39:02,181 		864 of 10000 with 97.69% 	 Time used:  0.23 sec
2023-04-02 00:39:02,359 		888 of 10000 with 97.75% 	 Time used:  0.18 sec
2023-04-02 00:39:02,551 		912 of 10000 with 97.59% 	 Time used:  0.19 sec
2023-04-02 00:39:02,793 		936 of 10000 with 97.65% 	 Time used:  0.24 sec
2023-04-02 00:39:02,967 		960 of 10000 with 97.71% 	 Time used:  0.17 sec
2023-04-02 00:39:03,171 		984 of 10000 with 97.66% 	 Time used:  0.20 sec
2023-04-02 00:39:03,360 		1008 of 10000 with 97.72% 	 Time used:  0.19 sec
2023-04-02 00:39:03,544 		1032 of 10000 with 97.67% 	 Time used:  0.18 sec
2023-04-02 00:39:03,697 		1056 of 10000 with 97.54% 	 Time used:  0.15 sec
2023-04-02 00:39:03,901 		1080 of 10000 with 97.59% 	 Time used:  0.20 sec
2023-04-02 00:39:04,082 		1104 of 10000 with 97.64% 	 Time used:  0.18 sec
2023-04-02 00:39:04,240 		1128 of 10000 with 97.61% 	 Time used:  0.16 sec
2023-04-02 00:39:04,369 		1152 of 10000 with 97.66% 	 Time used:  0.13 sec
2023-04-02 00:39:04,559 		1176 of 10000 with 97.70% 	 Time used:  0.19 sec
2023-04-02 00:39:04,737 		1200 of 10000 with 97.67% 	 Time used:  0.18 sec
2023-04-02 00:39:04,776 		1224 of 10000 with 97.63% 	 Time used:  0.04 sec
2023-04-02 00:39:04,901 		1248 of 10000 with 97.68% 	 Time used:  0.12 sec
2023-04-02 00:39:05,104 		1272 of 10000 with 97.64% 	 Time used:  0.20 sec
2023-04-02 00:39:05,282 		1296 of 10000 with 97.69% 	 Time used:  0.18 sec
2023-04-02 00:39:05,422 		1320 of 10000 with 97.73% 	 Time used:  0.14 sec
2023-04-02 00:39:05,677 		1344 of 10000 with 97.77% 	 Time used:  0.25 sec
2023-04-02 00:39:05,829 		1368 of 10000 with 97.81% 	 Time used:  0.15 sec
2023-04-02 00:39:06,015 		1392 of 10000 with 97.84% 	 Time used:  0.18 sec
2023-04-02 00:39:06,208 		1416 of 10000 with 97.88% 	 Time used:  0.19 sec
2023-04-02 00:39:06,433 		1440 of 10000 with 97.92% 	 Time used:  0.22 sec
2023-04-02 00:39:06,618 		1464 of 10000 with 97.95% 	 Time used:  0.18 sec
2023-04-02 00:39:06,792 		1488 of 10000 with 97.85% 	 Time used:  0.17 sec
2023-04-02 00:39:06,965 		1512 of 10000 with 97.88% 	 Time used:  0.17 sec
2023-04-02 00:39:07,123 		1536 of 10000 with 97.85% 	 Time used:  0.16 sec
2023-04-02 00:39:07,267 		1560 of 10000 with 97.88% 	 Time used:  0.14 sec
2023-04-02 00:39:07,442 		1584 of 10000 with 97.66% 	 Time used:  0.17 sec
2023-04-02 00:39:07,613 		1608 of 10000 with 97.64% 	 Time used:  0.17 sec
2023-04-02 00:39:07,811 		1632 of 10000 with 97.61% 	 Time used:  0.20 sec
2023-04-02 00:39:08,043 		1656 of 10000 with 97.64% 	 Time used:  0.23 sec
2023-04-02 00:39:08,193 		1680 of 10000 with 97.68% 	 Time used:  0.15 sec
2023-04-02 00:39:08,366 		1704 of 10000 with 97.71% 	 Time used:  0.17 sec
2023-04-02 00:39:08,606 		1728 of 10000 with 97.63% 	 Time used:  0.24 sec
2023-04-02 00:39:08,629 		1752 of 10000 with 97.66% 	 Time used:  0.02 sec
2023-04-02 00:39:08,663 		1776 of 10000 with 97.69% 	 Time used:  0.03 sec
2023-04-02 00:39:08,696 		1800 of 10000 with 97.67% 	 Time used:  0.03 sec
2023-04-02 00:39:08,730 		1824 of 10000 with 97.64% 	 Time used:  0.03 sec
2023-04-02 00:39:08,764 		1848 of 10000 with 97.67% 	 Time used:  0.03 sec
2023-04-02 00:39:08,797 		1872 of 10000 with 97.65% 	 Time used:  0.03 sec
2023-04-02 00:39:08,831 		1896 of 10000 with 97.68% 	 Time used:  0.03 sec
2023-04-02 00:39:08,865 		1920 of 10000 with 97.71% 	 Time used:  0.03 sec
2023-04-02 00:39:08,898 		1944 of 10000 with 97.63% 	 Time used:  0.03 sec
2023-04-02 00:39:08,932 		1968 of 10000 with 97.61% 	 Time used:  0.03 sec
2023-04-02 00:39:08,966 		1992 of 10000 with 97.59% 	 Time used:  0.03 sec
2023-04-02 00:39:09,000 		2016 of 10000 with 97.62% 	 Time used:  0.03 sec
2023-04-02 00:39:09,034 		2040 of 10000 with 97.65% 	 Time used:  0.03 sec
2023-04-02 00:39:09,067 		2064 of 10000 with 97.63% 	 Time used:  0.03 sec
2023-04-02 00:39:09,101 		2088 of 10000 with 97.61% 	 Time used:  0.03 sec
2023-04-02 00:39:09,135 		2112 of 10000 with 97.59% 	 Time used:  0.03 sec
2023-04-02 00:39:09,168 		2136 of 10000 with 97.61% 	 Time used:  0.03 sec
2023-04-02 00:39:09,202 		2160 of 10000 with 97.59% 	 Time used:  0.03 sec
2023-04-02 00:39:09,236 		2184 of 10000 with 97.62% 	 Time used:  0.03 sec
2023-04-02 00:39:09,269 		2208 of 10000 with 97.64% 	 Time used:  0.03 sec
2023-04-02 00:39:09,303 		2232 of 10000 with 97.58% 	 Time used:  0.03 sec
2023-04-02 00:39:09,337 		2256 of 10000 with 97.61% 	 Time used:  0.03 sec
2023-04-02 00:39:09,370 		2280 of 10000 with 97.54% 	 Time used:  0.03 sec
2023-04-02 00:39:09,404 		2304 of 10000 with 97.57% 	 Time used:  0.03 sec
2023-04-02 00:39:09,437 		2328 of 10000 with 97.55% 	 Time used:  0.03 sec
2023-04-02 00:39:09,471 		2352 of 10000 with 97.58% 	 Time used:  0.03 sec
2023-04-02 00:39:09,510 		2376 of 10000 with 97.56% 	 Time used:  0.04 sec
2023-04-02 00:39:09,544 		2400 of 10000 with 97.54% 	 Time used:  0.03 sec
2023-04-02 00:39:09,578 		2424 of 10000 with 97.57% 	 Time used:  0.03 sec
2023-04-02 00:39:09,611 		2448 of 10000 with 97.59% 	 Time used:  0.03 sec
2023-04-02 00:39:09,645 		2472 of 10000 with 97.61% 	 Time used:  0.03 sec
2023-04-02 00:39:09,702 		2496 of 10000 with 97.60% 	 Time used:  0.06 sec
2023-04-02 00:39:09,735 		2520 of 10000 with 97.62% 	 Time used:  0.03 sec
2023-04-02 00:39:09,776 		2544 of 10000 with 97.64% 	 Time used:  0.03 sec
2023-04-02 00:39:09,810 		2568 of 10000 with 97.62% 	 Time used:  0.03 sec
2023-04-02 00:39:09,845 		2592 of 10000 with 97.65% 	 Time used:  0.03 sec
2023-04-02 00:39:09,879 		2616 of 10000 with 97.63% 	 Time used:  0.03 sec
2023-04-02 00:39:09,913 		2640 of 10000 with 97.65% 	 Time used:  0.03 sec
2023-04-02 00:39:09,947 		2664 of 10000 with 97.67% 	 Time used:  0.03 sec
2023-04-02 00:39:09,980 		2688 of 10000 with 97.58% 	 Time used:  0.03 sec
2023-04-02 00:39:10,014 		2712 of 10000 with 97.60% 	 Time used:  0.03 sec
2023-04-02 00:39:10,048 		2736 of 10000 with 97.59% 	 Time used:  0.03 sec
2023-04-02 00:39:10,083 		2760 of 10000 with 97.61% 	 Time used:  0.03 sec
2023-04-02 00:39:10,116 		2784 of 10000 with 97.63% 	 Time used:  0.03 sec
2023-04-02 00:39:10,150 		2808 of 10000 with 97.65% 	 Time used:  0.03 sec
2023-04-02 00:39:10,184 		2832 of 10000 with 97.63% 	 Time used:  0.03 sec
2023-04-02 00:39:10,217 		2856 of 10000 with 97.62% 	 Time used:  0.03 sec
2023-04-02 00:39:10,251 		2880 of 10000 with 97.60% 	 Time used:  0.03 sec
2023-04-02 00:39:10,304 		2904 of 10000 with 97.59% 	 Time used:  0.05 sec
2023-04-02 00:39:10,338 		2928 of 10000 with 97.61% 	 Time used:  0.03 sec
2023-04-02 00:39:10,372 		2952 of 10000 with 97.63% 	 Time used:  0.03 sec
2023-04-02 00:39:10,405 		2976 of 10000 with 97.65% 	 Time used:  0.03 sec
2023-04-02 00:39:10,439 		3000 of 10000 with 97.63% 	 Time used:  0.03 sec
2023-04-02 00:39:10,473 		3024 of 10000 with 97.65% 	 Time used:  0.03 sec
2023-04-02 00:39:10,506 		3048 of 10000 with 97.67% 	 Time used:  0.03 sec
2023-04-02 00:39:10,540 		3072 of 10000 with 97.66% 	 Time used:  0.03 sec
2023-04-02 00:39:10,573 		3096 of 10000 with 97.64% 	 Time used:  0.03 sec
2023-04-02 00:39:10,607 		3120 of 10000 with 97.66% 	 Time used:  0.03 sec
2023-04-02 00:39:10,641 		3144 of 10000 with 97.55% 	 Time used:  0.03 sec
2023-04-02 00:39:10,709 		3168 of 10000 with 97.54% 	 Time used:  0.07 sec
2023-04-02 00:39:10,742 		3192 of 10000 with 97.53% 	 Time used:  0.03 sec
2023-04-02 00:39:10,776 		3216 of 10000 with 97.54% 	 Time used:  0.03 sec
2023-04-02 00:39:10,810 		3240 of 10000 with 97.56% 	 Time used:  0.03 sec
2023-04-02 00:39:10,843 		3264 of 10000 with 97.58% 	 Time used:  0.03 sec
2023-04-02 00:39:10,877 		3288 of 10000 with 97.60% 	 Time used:  0.03 sec
2023-04-02 00:39:10,911 		3312 of 10000 with 97.61% 	 Time used:  0.03 sec
2023-04-02 00:39:10,944 		3336 of 10000 with 97.63% 	 Time used:  0.03 sec
2023-04-02 00:39:10,978 		3360 of 10000 with 97.65% 	 Time used:  0.03 sec
2023-04-02 00:39:11,012 		3384 of 10000 with 97.64% 	 Time used:  0.03 sec
2023-04-02 00:39:11,045 		3408 of 10000 with 97.65% 	 Time used:  0.03 sec
2023-04-02 00:39:11,079 		3432 of 10000 with 97.67% 	 Time used:  0.03 sec
2023-04-02 00:39:11,112 		3456 of 10000 with 97.66% 	 Time used:  0.03 sec
2023-04-02 00:39:11,146 		3480 of 10000 with 97.64% 	 Time used:  0.03 sec
2023-04-02 00:39:11,180 		3504 of 10000 with 97.57% 	 Time used:  0.03 sec
2023-04-02 00:39:11,213 		3528 of 10000 with 97.59% 	 Time used:  0.03 sec
2023-04-02 00:39:11,247 		3552 of 10000 with 97.61% 	 Time used:  0.03 sec
2023-04-02 00:39:11,280 		3576 of 10000 with 97.60% 	 Time used:  0.03 sec
2023-04-02 00:39:11,314 		3600 of 10000 with 97.61% 	 Time used:  0.03 sec
2023-04-02 00:39:11,348 		3624 of 10000 with 97.60% 	 Time used:  0.03 sec
2023-04-02 00:39:11,382 		3648 of 10000 with 97.62% 	 Time used:  0.03 sec
2023-04-02 00:39:11,416 		3672 of 10000 with 97.63% 	 Time used:  0.03 sec
2023-04-02 00:39:11,470 		3696 of 10000 with 97.59% 	 Time used:  0.05 sec
2023-04-02 00:39:11,504 		3720 of 10000 with 97.55% 	 Time used:  0.03 sec
2023-04-02 00:39:11,538 		3744 of 10000 with 97.54% 	 Time used:  0.03 sec
2023-04-02 00:39:11,572 		3768 of 10000 with 97.56% 	 Time used:  0.03 sec
2023-04-02 00:39:11,606 		3792 of 10000 with 97.57% 	 Time used:  0.03 sec
2023-04-02 00:39:11,640 		3816 of 10000 with 97.54% 	 Time used:  0.03 sec
2023-04-02 00:39:11,674 		3840 of 10000 with 97.55% 	 Time used:  0.03 sec
2023-04-02 00:39:11,707 		3864 of 10000 with 97.57% 	 Time used:  0.03 sec
2023-04-02 00:39:11,741 		3888 of 10000 with 97.58% 	 Time used:  0.03 sec
2023-04-02 00:39:11,775 		3912 of 10000 with 97.60% 	 Time used:  0.03 sec
2023-04-02 00:39:11,809 		3936 of 10000 with 97.61% 	 Time used:  0.03 sec
2023-04-02 00:39:11,843 		3960 of 10000 with 97.60% 	 Time used:  0.03 sec
2023-04-02 00:39:11,877 		3984 of 10000 with 97.59% 	 Time used:  0.03 sec
2023-04-02 00:39:11,933 		4008 of 10000 with 97.58% 	 Time used:  0.06 sec
2023-04-02 00:39:11,967 		4032 of 10000 with 97.59% 	 Time used:  0.03 sec
2023-04-02 00:39:12,000 		4056 of 10000 with 97.58% 	 Time used:  0.03 sec
2023-04-02 00:39:12,033 		4080 of 10000 with 97.60% 	 Time used:  0.03 sec
2023-04-02 00:39:12,067 		4104 of 10000 with 97.61% 	 Time used:  0.03 sec
2023-04-02 00:39:12,101 		4128 of 10000 with 97.63% 	 Time used:  0.03 sec
2023-04-02 00:39:12,135 		4152 of 10000 with 97.64% 	 Time used:  0.03 sec
2023-04-02 00:39:12,168 		4176 of 10000 with 97.65% 	 Time used:  0.03 sec
2023-04-02 00:39:12,202 		4200 of 10000 with 97.60% 	 Time used:  0.03 sec
2023-04-02 00:39:12,236 		4224 of 10000 with 97.59% 	 Time used:  0.03 sec
2023-04-02 00:39:12,270 		4248 of 10000 with 97.58% 	 Time used:  0.03 sec
2023-04-02 00:39:12,304 		4272 of 10000 with 97.57% 	 Time used:  0.03 sec
2023-04-02 00:39:12,354 		4296 of 10000 with 97.58% 	 Time used:  0.05 sec
2023-04-02 00:39:12,388 		4320 of 10000 with 97.57% 	 Time used:  0.03 sec
2023-04-02 00:39:12,698 		4344 of 10000 with 97.58% 	 Time used:  0.31 sec
2023-04-02 00:39:12,830 		4368 of 10000 with 97.60% 	 Time used:  0.13 sec
2023-04-02 00:39:12,997 		4392 of 10000 with 97.61% 	 Time used:  0.17 sec
2023-04-02 00:39:13,238 		4416 of 10000 with 97.60% 	 Time used:  0.24 sec
2023-04-02 00:39:13,403 		4440 of 10000 with 97.61% 	 Time used:  0.16 sec
2023-04-02 00:39:13,596 		4464 of 10000 with 97.63% 	 Time used:  0.19 sec
2023-04-02 00:39:13,790 		4488 of 10000 with 97.62% 	 Time used:  0.19 sec
2023-04-02 00:39:14,019 		4512 of 10000 with 97.58% 	 Time used:  0.23 sec
2023-04-02 00:39:14,200 		4536 of 10000 with 97.57% 	 Time used:  0.18 sec
2023-04-02 00:39:14,449 		4560 of 10000 with 97.59% 	 Time used:  0.25 sec
2023-04-02 00:39:14,675 		4584 of 10000 with 97.60% 	 Time used:  0.22 sec
2023-04-02 00:39:14,703 		4608 of 10000 with 97.57% 	 Time used:  0.03 sec
2023-04-02 00:39:14,740 		4632 of 10000 with 97.58% 	 Time used:  0.03 sec
2023-04-02 00:39:14,773 		4656 of 10000 with 97.59% 	 Time used:  0.03 sec
2023-04-02 00:39:14,806 		4680 of 10000 with 97.61% 	 Time used:  0.03 sec
2023-04-02 00:39:14,840 		4704 of 10000 with 97.60% 	 Time used:  0.03 sec
2023-04-02 00:39:14,873 		4728 of 10000 with 97.59% 	 Time used:  0.03 sec
2023-04-02 00:39:14,906 		4752 of 10000 with 97.58% 	 Time used:  0.03 sec
2023-04-02 00:39:14,939 		4776 of 10000 with 97.59% 	 Time used:  0.03 sec
2023-04-02 00:39:14,973 		4800 of 10000 with 97.60% 	 Time used:  0.03 sec
2023-04-02 00:39:15,006 		4824 of 10000 with 97.62% 	 Time used:  0.03 sec
2023-04-02 00:39:15,039 		4848 of 10000 with 97.63% 	 Time used:  0.03 sec
2023-04-02 00:39:15,074 		4872 of 10000 with 97.64% 	 Time used:  0.03 sec
2023-04-02 00:39:15,108 		4896 of 10000 with 97.65% 	 Time used:  0.03 sec
2023-04-02 00:39:15,141 		4920 of 10000 with 97.66% 	 Time used:  0.03 sec
2023-04-02 00:39:15,275 		4944 of 10000 with 97.65% 	 Time used:  0.13 sec
2023-04-02 00:39:15,449 		4968 of 10000 with 97.67% 	 Time used:  0.17 sec
2023-04-02 00:39:15,622 		4992 of 10000 with 97.64% 	 Time used:  0.17 sec
2023-04-02 00:39:15,795 		5016 of 10000 with 97.65% 	 Time used:  0.17 sec
2023-04-02 00:39:15,967 		5040 of 10000 with 97.64% 	 Time used:  0.17 sec
2023-04-02 00:39:16,000 		5064 of 10000 with 97.63% 	 Time used:  0.03 sec
2023-04-02 00:39:16,048 		5088 of 10000 with 97.62% 	 Time used:  0.05 sec
2023-04-02 00:39:16,081 		5112 of 10000 with 97.63% 	 Time used:  0.03 sec
2023-04-02 00:39:16,215 		5136 of 10000 with 97.62% 	 Time used:  0.13 sec
2023-04-02 00:39:16,375 		5160 of 10000 with 97.62% 	 Time used:  0.16 sec
2023-04-02 00:39:16,596 		5184 of 10000 with 97.63% 	 Time used:  0.22 sec
2023-04-02 00:39:16,779 		5208 of 10000 with 97.64% 	 Time used:  0.18 sec
2023-04-02 00:39:16,960 		5232 of 10000 with 97.61% 	 Time used:  0.18 sec
2023-04-02 00:39:17,139 		5256 of 10000 with 97.60% 	 Time used:  0.18 sec
2023-04-02 00:39:17,311 		5280 of 10000 with 97.61% 	 Time used:  0.17 sec
2023-04-02 00:39:17,529 		5304 of 10000 with 97.62% 	 Time used:  0.22 sec
2023-04-02 00:39:17,754 		5328 of 10000 with 97.62% 	 Time used:  0.22 sec
2023-04-02 00:39:17,790 		5352 of 10000 with 97.63% 	 Time used:  0.04 sec
2023-04-02 00:39:17,824 		5376 of 10000 with 97.60% 	 Time used:  0.03 sec
2023-04-02 00:39:17,857 		5400 of 10000 with 97.59% 	 Time used:  0.03 sec
2023-04-02 00:39:17,891 		5424 of 10000 with 97.60% 	 Time used:  0.03 sec
2023-04-02 00:39:17,924 		5448 of 10000 with 97.61% 	 Time used:  0.03 sec
2023-04-02 00:39:17,958 		5472 of 10000 with 97.61% 	 Time used:  0.03 sec
2023-04-02 00:39:17,992 		5496 of 10000 with 97.60% 	 Time used:  0.03 sec
2023-04-02 00:39:18,025 		5520 of 10000 with 97.59% 	 Time used:  0.03 sec
2023-04-02 00:39:18,058 		5544 of 10000 with 97.60% 	 Time used:  0.03 sec
2023-04-02 00:39:18,092 		5568 of 10000 with 97.59% 	 Time used:  0.03 sec
2023-04-02 00:39:18,126 		5592 of 10000 with 97.57% 	 Time used:  0.03 sec
2023-04-02 00:39:18,160 		5616 of 10000 with 97.58% 	 Time used:  0.03 sec
2023-04-02 00:39:18,193 		5640 of 10000 with 97.57% 	 Time used:  0.03 sec
2023-04-02 00:39:18,227 		5664 of 10000 with 97.58% 	 Time used:  0.03 sec
2023-04-02 00:39:18,261 		5688 of 10000 with 97.59% 	 Time used:  0.03 sec
2023-04-02 00:39:18,294 		5712 of 10000 with 97.60% 	 Time used:  0.03 sec
2023-04-02 00:39:18,328 		5736 of 10000 with 97.59% 	 Time used:  0.03 sec
2023-04-02 00:39:18,362 		5760 of 10000 with 97.59% 	 Time used:  0.03 sec
2023-04-02 00:39:18,395 		5784 of 10000 with 97.58% 	 Time used:  0.03 sec
2023-04-02 00:39:18,429 		5808 of 10000 with 97.57% 	 Time used:  0.03 sec
2023-04-02 00:39:18,463 		5832 of 10000 with 97.57% 	 Time used:  0.03 sec
2023-04-02 00:39:18,617 		5856 of 10000 with 97.56% 	 Time used:  0.15 sec
2023-04-02 00:39:18,760 		5880 of 10000 with 97.57% 	 Time used:  0.14 sec
2023-04-02 00:39:18,927 		5904 of 10000 with 97.58% 	 Time used:  0.17 sec
2023-04-02 00:39:19,074 		5928 of 10000 with 97.57% 	 Time used:  0.15 sec
2023-04-02 00:39:19,253 		5952 of 10000 with 97.58% 	 Time used:  0.18 sec
2023-04-02 00:39:19,440 		5976 of 10000 with 97.59% 	 Time used:  0.19 sec
2023-04-02 00:39:19,638 		6000 of 10000 with 97.60% 	 Time used:  0.20 sec
2023-04-02 00:39:19,853 		6024 of 10000 with 97.61% 	 Time used:  0.21 sec
2023-04-02 00:39:20,008 		6048 of 10000 with 97.60% 	 Time used:  0.15 sec
2023-04-02 00:39:20,196 		6072 of 10000 with 97.60% 	 Time used:  0.19 sec
2023-04-02 00:39:20,425 		6096 of 10000 with 97.57% 	 Time used:  0.23 sec
2023-04-02 00:39:20,645 		6120 of 10000 with 97.55% 	 Time used:  0.22 sec
2023-04-02 00:39:20,827 		6144 of 10000 with 97.56% 	 Time used:  0.18 sec
2023-04-02 00:39:20,995 		6168 of 10000 with 97.57% 	 Time used:  0.17 sec
2023-04-02 00:39:21,153 		6192 of 10000 with 97.55% 	 Time used:  0.16 sec
2023-04-02 00:39:21,331 		6216 of 10000 with 97.54% 	 Time used:  0.18 sec
2023-04-02 00:39:21,490 		6240 of 10000 with 97.55% 	 Time used:  0.16 sec
2023-04-02 00:39:21,643 		6264 of 10000 with 97.56% 	 Time used:  0.15 sec
2023-04-02 00:39:21,848 		6288 of 10000 with 97.57% 	 Time used:  0.20 sec
2023-04-02 00:39:22,077 		6312 of 10000 with 97.58% 	 Time used:  0.23 sec
2023-04-02 00:39:22,296 		6336 of 10000 with 97.59% 	 Time used:  0.22 sec
2023-04-02 00:39:22,459 		6360 of 10000 with 97.56% 	 Time used:  0.16 sec
2023-04-02 00:39:22,644 		6384 of 10000 with 97.57% 	 Time used:  0.18 sec
2023-04-02 00:39:22,830 		6408 of 10000 with 97.57% 	 Time used:  0.19 sec
2023-04-02 00:39:23,066 		6432 of 10000 with 97.57% 	 Time used:  0.24 sec
2023-04-02 00:39:23,247 		6456 of 10000 with 97.58% 	 Time used:  0.18 sec
2023-04-02 00:39:23,430 		6480 of 10000 with 97.59% 	 Time used:  0.18 sec
2023-04-02 00:39:23,657 		6504 of 10000 with 97.60% 	 Time used:  0.23 sec
2023-04-02 00:39:23,680 		6528 of 10000 with 97.59% 	 Time used:  0.02 sec
2023-04-02 00:39:23,713 		6552 of 10000 with 97.59% 	 Time used:  0.03 sec
2023-04-02 00:39:23,747 		6576 of 10000 with 97.60% 	 Time used:  0.03 sec
2023-04-02 00:39:23,891 		6600 of 10000 with 97.61% 	 Time used:  0.14 sec
2023-04-02 00:39:24,049 		6624 of 10000 with 97.60% 	 Time used:  0.16 sec
2023-04-02 00:39:24,270 		6648 of 10000 with 97.58% 	 Time used:  0.22 sec
2023-04-02 00:39:24,484 		6672 of 10000 with 97.59% 	 Time used:  0.21 sec
2023-04-02 00:39:24,713 		6696 of 10000 with 97.60% 	 Time used:  0.23 sec
2023-04-02 00:39:24,740 		6720 of 10000 with 97.60% 	 Time used:  0.03 sec
2023-04-02 00:39:24,768 		6744 of 10000 with 97.60% 	 Time used:  0.03 sec
2023-04-02 00:39:24,801 		6768 of 10000 with 97.59% 	 Time used:  0.03 sec
2023-04-02 00:39:24,835 		6792 of 10000 with 97.59% 	 Time used:  0.03 sec
2023-04-02 00:39:24,868 		6816 of 10000 with 97.58% 	 Time used:  0.03 sec
2023-04-02 00:39:24,901 		6840 of 10000 with 97.59% 	 Time used:  0.03 sec
2023-04-02 00:39:24,935 		6864 of 10000 with 97.60% 	 Time used:  0.03 sec
2023-04-02 00:39:24,968 		6888 of 10000 with 97.60% 	 Time used:  0.03 sec
2023-04-02 00:39:25,001 		6912 of 10000 with 97.60% 	 Time used:  0.03 sec
2023-04-02 00:39:25,034 		6936 of 10000 with 97.61% 	 Time used:  0.03 sec
2023-04-02 00:39:25,067 		6960 of 10000 with 97.61% 	 Time used:  0.03 sec
2023-04-02 00:39:25,100 		6984 of 10000 with 97.58% 	 Time used:  0.03 sec
2023-04-02 00:39:25,134 		7008 of 10000 with 97.57% 	 Time used:  0.03 sec
2023-04-02 00:39:25,167 		7032 of 10000 with 97.57% 	 Time used:  0.03 sec
2023-04-02 00:39:25,201 		7056 of 10000 with 97.58% 	 Time used:  0.03 sec
2023-04-02 00:39:25,234 		7080 of 10000 with 97.57% 	 Time used:  0.03 sec
2023-04-02 00:39:25,268 		7104 of 10000 with 97.58% 	 Time used:  0.03 sec
2023-04-02 00:39:25,301 		7128 of 10000 with 97.59% 	 Time used:  0.03 sec
2023-04-02 00:39:25,334 		7152 of 10000 with 97.58% 	 Time used:  0.03 sec
2023-04-02 00:39:25,368 		7176 of 10000 with 97.59% 	 Time used:  0.03 sec
2023-04-02 00:39:25,402 		7200 of 10000 with 97.60% 	 Time used:  0.03 sec
2023-04-02 00:39:25,435 		7224 of 10000 with 97.61% 	 Time used:  0.03 sec
2023-04-02 00:39:25,468 		7248 of 10000 with 97.59% 	 Time used:  0.03 sec
2023-04-02 00:39:25,502 		7272 of 10000 with 97.59% 	 Time used:  0.03 sec
2023-04-02 00:39:25,535 		7296 of 10000 with 97.59% 	 Time used:  0.03 sec
2023-04-02 00:39:25,568 		7320 of 10000 with 97.58% 	 Time used:  0.03 sec
2023-04-02 00:39:25,602 		7344 of 10000 with 97.58% 	 Time used:  0.03 sec
2023-04-02 00:39:25,635 		7368 of 10000 with 97.58% 	 Time used:  0.03 sec
2023-04-02 00:39:25,911 		7392 of 10000 with 97.59% 	 Time used:  0.28 sec
2023-04-02 00:39:26,109 		7416 of 10000 with 97.59% 	 Time used:  0.20 sec
2023-04-02 00:39:26,325 		7440 of 10000 with 97.59% 	 Time used:  0.21 sec
2023-04-02 00:39:26,491 		7464 of 10000 with 97.59% 	 Time used:  0.17 sec
2023-04-02 00:39:26,647 		7488 of 10000 with 97.58% 	 Time used:  0.15 sec
2023-04-02 00:39:26,837 		7512 of 10000 with 97.59% 	 Time used:  0.19 sec
2023-04-02 00:39:26,993 		7536 of 10000 with 97.60% 	 Time used:  0.15 sec
2023-04-02 00:39:27,178 		7560 of 10000 with 97.61% 	 Time used:  0.18 sec
2023-04-02 00:39:27,359 		7584 of 10000 with 97.60% 	 Time used:  0.18 sec
2023-04-02 00:39:27,535 		7608 of 10000 with 97.61% 	 Time used:  0.18 sec
2023-04-02 00:39:27,700 		7632 of 10000 with 97.62% 	 Time used:  0.16 sec
2023-04-02 00:39:27,857 		7656 of 10000 with 97.62% 	 Time used:  0.16 sec
2023-04-02 00:39:28,037 		7680 of 10000 with 97.62% 	 Time used:  0.18 sec
2023-04-02 00:39:28,209 		7704 of 10000 with 97.62% 	 Time used:  0.17 sec
2023-04-02 00:39:28,374 		7728 of 10000 with 97.63% 	 Time used:  0.16 sec
2023-04-02 00:39:28,553 		7752 of 10000 with 97.64% 	 Time used:  0.18 sec
2023-04-02 00:39:28,713 		7776 of 10000 with 97.63% 	 Time used:  0.16 sec
2023-04-02 00:39:28,888 		7800 of 10000 with 97.64% 	 Time used:  0.17 sec
2023-04-02 00:39:29,044 		7824 of 10000 with 97.65% 	 Time used:  0.16 sec
2023-04-02 00:39:29,197 		7848 of 10000 with 97.66% 	 Time used:  0.15 sec
2023-04-02 00:39:29,374 		7872 of 10000 with 97.64% 	 Time used:  0.18 sec
2023-04-02 00:39:29,545 		7896 of 10000 with 97.63% 	 Time used:  0.17 sec
2023-04-02 00:39:29,720 		7920 of 10000 with 97.63% 	 Time used:  0.17 sec
2023-04-02 00:39:29,870 		7944 of 10000 with 97.63% 	 Time used:  0.15 sec
2023-04-02 00:39:30,009 		7968 of 10000 with 97.63% 	 Time used:  0.14 sec
2023-04-02 00:39:30,188 		7992 of 10000 with 97.64% 	 Time used:  0.18 sec
2023-04-02 00:39:30,371 		8016 of 10000 with 97.62% 	 Time used:  0.18 sec
2023-04-02 00:39:30,554 		8040 of 10000 with 97.62% 	 Time used:  0.18 sec
2023-04-02 00:39:30,727 		8064 of 10000 with 97.63% 	 Time used:  0.17 sec
2023-04-02 00:39:30,952 		8088 of 10000 with 97.63% 	 Time used:  0.22 sec
2023-04-02 00:39:31,000 		8112 of 10000 with 97.63% 	 Time used:  0.05 sec
2023-04-02 00:39:31,033 		8136 of 10000 with 97.64% 	 Time used:  0.03 sec
2023-04-02 00:39:31,066 		8160 of 10000 with 97.65% 	 Time used:  0.03 sec
2023-04-02 00:39:31,099 		8184 of 10000 with 97.65% 	 Time used:  0.03 sec
2023-04-02 00:39:31,132 		8208 of 10000 with 97.66% 	 Time used:  0.03 sec
2023-04-02 00:39:31,269 		8232 of 10000 with 97.67% 	 Time used:  0.14 sec
2023-04-02 00:39:31,445 		8256 of 10000 with 97.66% 	 Time used:  0.18 sec
2023-04-02 00:39:31,617 		8280 of 10000 with 97.67% 	 Time used:  0.17 sec
2023-04-02 00:39:31,776 		8304 of 10000 with 97.66% 	 Time used:  0.16 sec
2023-04-02 00:39:32,012 		8328 of 10000 with 97.66% 	 Time used:  0.23 sec
2023-04-02 00:39:32,038 		8352 of 10000 with 97.65% 	 Time used:  0.02 sec
2023-04-02 00:39:32,071 		8376 of 10000 with 97.66% 	 Time used:  0.03 sec
2023-04-02 00:39:32,214 		8400 of 10000 with 97.67% 	 Time used:  0.14 sec
2023-04-02 00:39:32,410 		8424 of 10000 with 97.66% 	 Time used:  0.19 sec
2023-04-02 00:39:32,548 		8448 of 10000 with 97.67% 	 Time used:  0.14 sec
2023-04-02 00:39:32,693 		8472 of 10000 with 97.67% 	 Time used:  0.14 sec
2023-04-02 00:39:32,844 		8496 of 10000 with 97.66% 	 Time used:  0.15 sec
2023-04-02 00:39:33,034 		8520 of 10000 with 97.65% 	 Time used:  0.19 sec
2023-04-02 00:39:33,185 		8544 of 10000 with 97.64% 	 Time used:  0.15 sec
2023-04-02 00:39:33,348 		8568 of 10000 with 97.64% 	 Time used:  0.16 sec
2023-04-02 00:39:33,516 		8592 of 10000 with 97.65% 	 Time used:  0.17 sec
2023-04-02 00:39:33,661 		8616 of 10000 with 97.66% 	 Time used:  0.14 sec
2023-04-02 00:39:33,847 		8640 of 10000 with 97.65% 	 Time used:  0.19 sec
2023-04-02 00:39:34,028 		8664 of 10000 with 97.65% 	 Time used:  0.18 sec
2023-04-02 00:39:34,163 		8688 of 10000 with 97.63% 	 Time used:  0.13 sec
2023-04-02 00:39:34,333 		8712 of 10000 with 97.64% 	 Time used:  0.17 sec
2023-04-02 00:39:34,498 		8736 of 10000 with 97.61% 	 Time used:  0.16 sec
2023-04-02 00:39:34,667 		8760 of 10000 with 97.61% 	 Time used:  0.17 sec
2023-04-02 00:39:34,860 		8784 of 10000 with 97.61% 	 Time used:  0.19 sec
2023-04-02 00:39:35,029 		8808 of 10000 with 97.60% 	 Time used:  0.17 sec
2023-04-02 00:39:35,204 		8832 of 10000 with 97.60% 	 Time used:  0.17 sec
2023-04-02 00:39:35,438 		8856 of 10000 with 97.61% 	 Time used:  0.23 sec
2023-04-02 00:39:35,583 		8880 of 10000 with 97.61% 	 Time used:  0.14 sec
2023-04-02 00:39:35,739 		8904 of 10000 with 97.62% 	 Time used:  0.16 sec
2023-04-02 00:39:35,914 		8928 of 10000 with 97.63% 	 Time used:  0.17 sec
2023-04-02 00:39:36,131 		8952 of 10000 with 97.63% 	 Time used:  0.22 sec
2023-04-02 00:39:36,305 		8976 of 10000 with 97.64% 	 Time used:  0.17 sec
2023-04-02 00:39:36,479 		9000 of 10000 with 97.64% 	 Time used:  0.17 sec
2023-04-02 00:39:36,727 		9024 of 10000 with 97.63% 	 Time used:  0.25 sec
2023-04-02 00:39:36,920 		9048 of 10000 with 97.62% 	 Time used:  0.19 sec
2023-04-02 00:39:37,143 		9072 of 10000 with 97.62% 	 Time used:  0.22 sec
2023-04-02 00:39:37,376 		9096 of 10000 with 97.61% 	 Time used:  0.23 sec
2023-04-02 00:39:37,420 		9120 of 10000 with 97.62% 	 Time used:  0.04 sec
2023-04-02 00:39:37,474 		9144 of 10000 with 97.62% 	 Time used:  0.05 sec
2023-04-02 00:39:37,509 		9168 of 10000 with 97.62% 	 Time used:  0.03 sec
2023-04-02 00:39:37,562 		9192 of 10000 with 97.62% 	 Time used:  0.05 sec
2023-04-02 00:39:37,693 		9216 of 10000 with 97.61% 	 Time used:  0.13 sec
2023-04-02 00:39:37,731 		9240 of 10000 with 97.62% 	 Time used:  0.04 sec
2023-04-02 00:39:37,765 		9264 of 10000 with 97.63% 	 Time used:  0.03 sec
2023-04-02 00:39:37,800 		9288 of 10000 with 97.62% 	 Time used:  0.03 sec
2023-04-02 00:39:37,834 		9312 of 10000 with 97.62% 	 Time used:  0.03 sec
2023-04-02 00:39:37,868 		9336 of 10000 with 97.62% 	 Time used:  0.03 sec
2023-04-02 00:39:37,998 		9360 of 10000 with 97.63% 	 Time used:  0.13 sec
2023-04-02 00:39:38,130 		9384 of 10000 with 97.62% 	 Time used:  0.13 sec
2023-04-02 00:39:38,330 		9408 of 10000 with 97.63% 	 Time used:  0.20 sec
2023-04-02 00:39:38,545 		9432 of 10000 with 97.64% 	 Time used:  0.21 sec
2023-04-02 00:39:38,748 		9456 of 10000 with 97.63% 	 Time used:  0.20 sec
2023-04-02 00:39:38,959 		9480 of 10000 with 97.63% 	 Time used:  0.21 sec
2023-04-02 00:39:39,144 		9504 of 10000 with 97.63% 	 Time used:  0.18 sec
2023-04-02 00:39:39,316 		9528 of 10000 with 97.63% 	 Time used:  0.17 sec
2023-04-02 00:39:39,536 		9552 of 10000 with 97.63% 	 Time used:  0.22 sec
2023-04-02 00:39:39,705 		9576 of 10000 with 97.64% 	 Time used:  0.17 sec
2023-04-02 00:39:39,879 		9600 of 10000 with 97.65% 	 Time used:  0.17 sec
2023-04-02 00:39:40,051 		9624 of 10000 with 97.65% 	 Time used:  0.17 sec
2023-04-02 00:39:40,292 		9648 of 10000 with 97.62% 	 Time used:  0.24 sec
2023-04-02 00:39:40,463 		9672 of 10000 with 97.62% 	 Time used:  0.17 sec
2023-04-02 00:39:40,651 		9696 of 10000 with 97.62% 	 Time used:  0.19 sec
2023-04-02 00:39:40,890 		9720 of 10000 with 97.60% 	 Time used:  0.24 sec
2023-04-02 00:39:41,074 		9744 of 10000 with 97.61% 	 Time used:  0.18 sec
2023-04-02 00:39:41,245 		9768 of 10000 with 97.60% 	 Time used:  0.17 sec
2023-04-02 00:39:41,430 		9792 of 10000 with 97.61% 	 Time used:  0.18 sec
2023-04-02 00:39:41,636 		9816 of 10000 with 97.61% 	 Time used:  0.20 sec
2023-04-02 00:39:41,824 		9840 of 10000 with 97.61% 	 Time used:  0.19 sec
2023-04-02 00:39:41,993 		9864 of 10000 with 97.61% 	 Time used:  0.17 sec
2023-04-02 00:39:42,142 		9888 of 10000 with 97.59% 	 Time used:  0.15 sec
2023-04-02 00:39:42,299 		9912 of 10000 with 97.60% 	 Time used:  0.16 sec
2023-04-02 00:39:42,488 		9936 of 10000 with 97.60% 	 Time used:  0.19 sec
2023-04-02 00:39:42,635 		9960 of 10000 with 97.61% 	 Time used:  0.15 sec
2023-04-02 00:39:42,857 		9984 of 10000 with 97.62% 	 Time used:  0.22 sec
2023-04-02 00:39:43,011 		10000 of 10000 with 97.61% 	 Time used:  0.15 sec
2023-04-02 00:39:43,012 
2023-04-02 00:39:43,027 			Learning rate: weights:   1.000e-04    
2023-04-02 00:39:43,027 			Last test performance: 97.61%
2023-04-02 00:39:43,027 ----------------
2023-04-02 00:39:45,868   58  =>  0    		Training 486 pattern with 97.50% 	Forward time: 	 2.17 sec
2023-04-02 00:39:45,868 			Loss:    2.297e-03    			Backward time: 	 0.65 sec 
2023-04-02 00:39:45,932 			Learning rate: weights:   1.000e-04    
2023-04-02 00:39:45,932 			Last test performance: 97.61%
2023-04-02 00:39:45,932 ----------------
2023-04-02 00:39:47,100   58  =>  1    		Training 486 pattern with 97.71% 	Forward time: 	 1.00 sec
2023-04-02 00:39:47,100 			Loss:    2.429e-03    			Backward time: 	 0.15 sec 
2023-04-02 00:39:47,219 			Learning rate: weights:   1.000e-04    
2023-04-02 00:39:47,219 			Last test performance: 97.61%
2023-04-02 00:39:47,219 ----------------
2023-04-02 00:39:49,205   58  =>  2    		Training 486 pattern with 97.71% 	Forward time: 	 1.55 sec
2023-04-02 00:39:49,205 			Loss:    2.360e-03    			Backward time: 	 0.42 sec 
2023-04-02 00:39:49,406 			Learning rate: weights:   1.000e-04    
2023-04-02 00:39:49,406 			Last test performance: 97.61%
2023-04-02 00:39:49,407 ----------------
2023-04-02 00:39:50,625   58  =>  3    		Training 486 pattern with 97.50% 	Forward time: 	 1.00 sec
2023-04-02 00:39:50,625 			Loss:    2.285e-03    			Backward time: 	 0.20 sec 
2023-04-02 00:39:50,736 			Learning rate: weights:   1.000e-04    
2023-04-02 00:39:50,737 			Last test performance: 97.61%
2023-04-02 00:39:50,737 ----------------
2023-04-02 00:39:53,796   58  =>  4    		Training 486 pattern with 98.33% 	Forward time: 	 2.22 sec
2023-04-02 00:39:53,796 			Loss:    2.216e-03    			Backward time: 	 0.83 sec 
2023-04-02 00:39:53,926 			Learning rate: weights:   1.000e-04    
2023-04-02 00:39:53,926 			Last test performance: 97.61%
2023-04-02 00:39:53,926 ----------------
2023-04-02 00:39:56,574   58  =>  5    		Training 486 pattern with 98.33% 	Forward time: 	 1.93 sec
2023-04-02 00:39:56,574 			Loss:    2.500e-03    			Backward time: 	 0.70 sec 
2023-04-02 00:39:56,738 			Learning rate: weights:   1.000e-04    
2023-04-02 00:39:56,739 			Last test performance: 97.61%
2023-04-02 00:39:56,740 ----------------
2023-04-02 00:39:57,640   58  =>  6    		Training 486 pattern with 98.54% 	Forward time: 	 0.83 sec
2023-04-02 00:39:57,640 			Loss:    1.861e-03    			Backward time: 	 0.06 sec 
2023-04-02 00:39:57,787 			Learning rate: weights:   1.000e-04    
2023-04-02 00:39:57,787 			Last test performance: 97.61%
2023-04-02 00:39:57,788 ----------------
2023-04-02 00:39:59,002   58  =>  7    		Training 486 pattern with 98.54% 	Forward time: 	 0.98 sec
2023-04-02 00:39:59,002 			Loss:    2.428e-03    			Backward time: 	 0.22 sec 
2023-04-02 00:39:59,157 			Learning rate: weights:   1.000e-04    
2023-04-02 00:39:59,159 			Last test performance: 97.61%
2023-04-02 00:39:59,160 ----------------
2023-04-02 00:40:03,093   58  =>  8    		Training 486 pattern with 96.67% 	Forward time: 	 2.90 sec
2023-04-02 00:40:03,093 			Loss:    3.169e-03    			Backward time: 	 1.02 sec 
2023-04-02 00:40:03,188 			Learning rate: weights:   1.000e-04    
2023-04-02 00:40:03,188 			Last test performance: 97.61%
2023-04-02 00:40:03,188 ----------------
2023-04-02 00:40:05,168   58  =>  9    		Training 486 pattern with 99.17% 	Forward time: 	 1.53 sec
2023-04-02 00:40:05,169 			Loss:    1.901e-03    			Backward time: 	 0.43 sec 
2023-04-02 00:40:05,368 			Learning rate: weights:   1.000e-04    
2023-04-02 00:40:05,370 			Last test performance: 97.61%
2023-04-02 00:40:05,371 ----------------
2023-04-02 00:40:07,175   58  =>  10   		Training 486 pattern with 97.92% 	Forward time: 	 1.42 sec
2023-04-02 00:40:07,175 			Loss:    2.632e-03    			Backward time: 	 0.36 sec 
2023-04-02 00:40:07,481 			Learning rate: weights:   1.000e-04    
2023-04-02 00:40:07,481 			Last test performance: 97.61%
2023-04-02 00:40:07,481 ----------------
2023-04-02 00:40:09,574   58  =>  11   		Training 486 pattern with 98.33% 	Forward time: 	 1.63 sec
2023-04-02 00:40:09,574 			Loss:    2.136e-03    			Backward time: 	 0.44 sec 
2023-04-02 00:40:09,661 			Learning rate: weights:   1.000e-04    
2023-04-02 00:40:09,661 			Last test performance: 97.61%
2023-04-02 00:40:09,662 ----------------
2023-04-02 00:40:12,480   58  =>  12   		Training 486 pattern with 97.92% 	Forward time: 	 1.99 sec
2023-04-02 00:40:12,481 			Loss:    2.207e-03    			Backward time: 	 0.82 sec 
2023-04-02 00:40:12,570 			Learning rate: weights:   1.000e-04    
2023-04-02 00:40:12,571 			Last test performance: 97.61%
2023-04-02 00:40:12,571 ----------------
2023-04-02 00:40:14,598   58  =>  13   		Training 486 pattern with 98.96% 	Forward time: 	 1.55 sec
2023-04-02 00:40:14,599 			Loss:    1.561e-03    			Backward time: 	 0.46 sec 
2023-04-02 00:40:14,715 			Learning rate: weights:   1.000e-04    
2023-04-02 00:40:14,716 			Last test performance: 97.61%
2023-04-02 00:40:14,717 ----------------
2023-04-02 00:40:16,590   58  =>  14   		Training 486 pattern with 97.50% 	Forward time: 	 1.43 sec
2023-04-02 00:40:16,590 			Loss:    2.857e-03    			Backward time: 	 0.43 sec 
2023-04-02 00:40:16,767 			Learning rate: weights:   1.000e-04    
2023-04-02 00:40:16,767 			Last test performance: 97.61%
2023-04-02 00:40:16,767 ----------------
2023-04-02 00:40:17,964   58  =>  15   		Training 486 pattern with 97.71% 	Forward time: 	 1.04 sec
2023-04-02 00:40:17,964 			Loss:    2.327e-03    			Backward time: 	 0.14 sec 
2023-04-02 00:40:18,162 			Learning rate: weights:   1.000e-04    
2023-04-02 00:40:18,165 			Last test performance: 97.61%
2023-04-02 00:40:18,166 ----------------
2023-04-02 00:40:19,397   58  =>  16   		Training 486 pattern with 98.54% 	Forward time: 	 1.03 sec
2023-04-02 00:40:19,397 			Loss:    2.377e-03    			Backward time: 	 0.19 sec 
2023-04-02 00:40:19,623 			Learning rate: weights:   1.000e-04    
2023-04-02 00:40:19,623 			Last test performance: 97.61%
2023-04-02 00:40:19,623 ----------------
2023-04-02 00:40:20,655   58  =>  17   		Training 486 pattern with 98.75% 	Forward time: 	 0.86 sec
2023-04-02 00:40:20,655 			Loss:    2.751e-03    			Backward time: 	 0.16 sec 
2023-04-02 00:40:20,823 			Learning rate: weights:   1.000e-04    
2023-04-02 00:40:20,823 			Last test performance: 97.61%
2023-04-02 00:40:20,826 ----------------
2023-04-02 00:40:22,766   58  =>  18   		Training 486 pattern with 98.12% 	Forward time: 	 1.43 sec
2023-04-02 00:40:22,766 			Loss:    3.157e-03    			Backward time: 	 0.49 sec 
2023-04-02 00:40:22,950 			Learning rate: weights:   1.000e-04    
2023-04-02 00:40:22,950 			Last test performance: 97.61%
2023-04-02 00:40:22,950 ----------------
2023-04-02 00:40:23,981   58  =>  19   		Training 486 pattern with 97.71% 	Forward time: 	 0.95 sec
2023-04-02 00:40:23,981 			Loss:    2.317e-03    			Backward time: 	 0.06 sec 
2023-04-02 00:40:24,149 			Learning rate: weights:   1.000e-04    
2023-04-02 00:40:24,149 			Last test performance: 97.61%
2023-04-02 00:40:24,152 ----------------
2023-04-02 00:40:25,565   58  =>  20   		Training 486 pattern with 99.17% 	Forward time: 	 1.14 sec
2023-04-02 00:40:25,566 			Loss:    1.331e-03    			Backward time: 	 0.26 sec 
2023-04-02 00:40:25,764 			Learning rate: weights:   1.000e-04    
2023-04-02 00:40:25,764 			Last test performance: 97.61%
2023-04-02 00:40:25,764 ----------------
2023-04-02 00:40:27,657   58  =>  21   		Training 486 pattern with 98.12% 	Forward time: 	 1.50 sec
2023-04-02 00:40:27,657 			Loss:    2.590e-03    			Backward time: 	 0.38 sec 
2023-04-02 00:40:27,771 			Learning rate: weights:   1.000e-04    
2023-04-02 00:40:27,771 			Last test performance: 97.61%
2023-04-02 00:40:27,771 ----------------
2023-04-02 00:40:31,081   58  =>  22   		Training 486 pattern with 98.54% 	Forward time: 	 2.09 sec
2023-04-02 00:40:31,081 			Loss:    1.665e-03    			Backward time: 	 1.20 sec 
2023-04-02 00:40:31,150 			Learning rate: weights:   1.000e-04    
2023-04-02 00:40:31,150 			Last test performance: 97.61%
2023-04-02 00:40:31,150 ----------------
2023-04-02 00:40:33,680   58  =>  23   		Training 486 pattern with 96.88% 	Forward time: 	 1.85 sec
2023-04-02 00:40:33,681 			Loss:    2.807e-03    			Backward time: 	 0.66 sec 
2023-04-02 00:40:33,768 			Learning rate: weights:   1.000e-04    
2023-04-02 00:40:33,768 			Last test performance: 97.61%
2023-04-02 00:40:33,768 ----------------
2023-04-02 00:40:36,389   58  =>  24   		Training 486 pattern with 98.54% 	Forward time: 	 1.94 sec
2023-04-02 00:40:36,389 			Loss:    2.653e-03    			Backward time: 	 0.67 sec 
2023-04-02 00:40:36,534 			Learning rate: weights:   1.000e-04    
2023-04-02 00:40:36,534 			Last test performance: 97.61%
2023-04-02 00:40:36,534 ----------------
2023-04-02 00:40:38,142   58  =>  25   		Training 486 pattern with 97.71% 	Forward time: 	 1.23 sec
2023-04-02 00:40:38,142 			Loss:    2.503e-03    			Backward time: 	 0.36 sec 
2023-04-02 00:40:38,256 			Learning rate: weights:   1.000e-04    
2023-04-02 00:40:38,256 			Last test performance: 97.61%
2023-04-02 00:40:38,256 ----------------
2023-04-02 00:40:40,684   58  =>  26   		Training 486 pattern with 99.17% 	Forward time: 	 1.86 sec
2023-04-02 00:40:40,684 			Loss:    2.024e-03    			Backward time: 	 0.55 sec 
2023-04-02 00:40:40,760 			Learning rate: weights:   1.000e-04    
2023-04-02 00:40:40,761 			Last test performance: 97.61%
2023-04-02 00:40:40,761 ----------------
2023-04-02 00:40:42,542   58  =>  27   		Training 486 pattern with 98.96% 	Forward time: 	 1.31 sec
2023-04-02 00:40:42,543 			Loss:    1.667e-03    			Backward time: 	 0.45 sec 
2023-04-02 00:40:42,770 			Learning rate: weights:   1.000e-04    
2023-04-02 00:40:42,770 			Last test performance: 97.61%
2023-04-02 00:40:42,770 ----------------
2023-04-02 00:40:45,339   58  =>  28   		Training 486 pattern with 97.71% 	Forward time: 	 1.95 sec
2023-04-02 00:40:45,339 			Loss:    2.870e-03    			Backward time: 	 0.61 sec 
2023-04-02 00:40:45,519 			Learning rate: weights:   1.000e-04    
2023-04-02 00:40:45,521 			Last test performance: 97.61%
2023-04-02 00:40:45,521 ----------------
2023-04-02 00:40:47,108   58  =>  29   		Training 486 pattern with 99.17% 	Forward time: 	 1.24 sec
2023-04-02 00:40:47,108 			Loss:    1.348e-03    			Backward time: 	 0.33 sec 
2023-04-02 00:40:47,214 			Learning rate: weights:   1.000e-04    
2023-04-02 00:40:47,214 			Last test performance: 97.61%
2023-04-02 00:40:47,214 ----------------
2023-04-02 00:40:48,404   58  =>  30   		Training 486 pattern with 98.54% 	Forward time: 	 1.02 sec
2023-04-02 00:40:48,405 			Loss:    1.938e-03    			Backward time: 	 0.16 sec 
2023-04-02 00:40:48,555 			Learning rate: weights:   1.000e-04    
2023-04-02 00:40:48,556 			Last test performance: 97.61%
2023-04-02 00:40:48,556 ----------------
2023-04-02 00:40:49,541   58  =>  31   		Training 486 pattern with 98.75% 	Forward time: 	 0.92 sec
2023-04-02 00:40:49,542 			Loss:    1.414e-03    			Backward time: 	 0.05 sec 
2023-04-02 00:40:49,630 			Learning rate: weights:   1.000e-04    
2023-04-02 00:40:49,631 			Last test performance: 97.61%
2023-04-02 00:40:49,631 ----------------
2023-04-02 00:40:51,339   58  =>  32   		Training 486 pattern with 97.71% 	Forward time: 	 1.36 sec
2023-04-02 00:40:51,340 			Loss:    2.624e-03    			Backward time: 	 0.33 sec 
2023-04-02 00:40:51,470 			Learning rate: weights:   1.000e-04    
2023-04-02 00:40:51,471 			Last test performance: 97.61%
2023-04-02 00:40:51,472 ----------------
2023-04-02 00:40:52,672   58  =>  33   		Training 486 pattern with 98.12% 	Forward time: 	 1.02 sec
2023-04-02 00:40:52,672 			Loss:    2.812e-03    			Backward time: 	 0.16 sec 
2023-04-02 00:40:52,818 			Learning rate: weights:   1.000e-04    
2023-04-02 00:40:52,818 			Last test performance: 97.61%
2023-04-02 00:40:52,818 ----------------
2023-04-02 00:40:54,171   58  =>  34   		Training 486 pattern with 98.96% 	Forward time: 	 1.10 sec
2023-04-02 00:40:54,171 			Loss:    1.226e-03    			Backward time: 	 0.24 sec 
2023-04-02 00:40:54,325 			Learning rate: weights:   1.000e-04    
2023-04-02 00:40:54,325 			Last test performance: 97.61%
2023-04-02 00:40:54,325 ----------------
2023-04-02 00:40:56,436   58  =>  35   		Training 486 pattern with 98.96% 	Forward time: 	 1.59 sec
2023-04-02 00:40:56,437 			Loss:    1.352e-03    			Backward time: 	 0.51 sec 
2023-04-02 00:40:56,523 			Learning rate: weights:   1.000e-04    
2023-04-02 00:40:56,523 			Last test performance: 97.61%
2023-04-02 00:40:56,523 ----------------
2023-04-02 00:40:59,220   58  =>  36   		Training 486 pattern with 98.12% 	Forward time: 	 1.96 sec
2023-04-02 00:40:59,220 			Loss:    2.404e-03    			Backward time: 	 0.73 sec 
2023-04-02 00:40:59,389 			Learning rate: weights:   1.000e-04    
2023-04-02 00:40:59,390 			Last test performance: 97.61%
2023-04-02 00:40:59,390 ----------------
2023-04-02 00:41:02,076   58  =>  37   		Training 486 pattern with 97.92% 	Forward time: 	 2.09 sec
2023-04-02 00:41:02,076 			Loss:    3.645e-03    			Backward time: 	 0.58 sec 
2023-04-02 00:41:02,204 			Learning rate: weights:   1.000e-04    
2023-04-02 00:41:02,204 			Last test performance: 97.61%
2023-04-02 00:41:02,205 ----------------
2023-04-02 00:41:05,460   58  =>  38   		Training 486 pattern with 97.50% 	Forward time: 	 2.39 sec
2023-04-02 00:41:05,460 			Loss:    3.119e-03    			Backward time: 	 0.84 sec 
2023-04-02 00:41:05,568 			Learning rate: weights:   1.000e-04    
2023-04-02 00:41:05,568 			Last test performance: 97.61%
2023-04-02 00:41:05,568 ----------------
2023-04-02 00:41:06,942   58  =>  39   		Training 486 pattern with 98.75% 	Forward time: 	 1.23 sec
2023-04-02 00:41:06,943 			Loss:    2.393e-03    			Backward time: 	 0.13 sec 
2023-04-02 00:41:07,077 			Learning rate: weights:   1.000e-04    
2023-04-02 00:41:07,078 			Last test performance: 97.61%
2023-04-02 00:41:07,080 ----------------
2023-04-02 00:41:09,786   58  =>  40   		Training 486 pattern with 98.54% 	Forward time: 	 1.84 sec
2023-04-02 00:41:09,786 			Loss:    1.713e-03    			Backward time: 	 0.85 sec 
2023-04-02 00:41:10,051 			Learning rate: weights:   1.000e-04    
2023-04-02 00:41:10,051 			Last test performance: 97.61%
2023-04-02 00:41:10,051 ----------------
2023-04-02 00:41:11,538   58  =>  41   		Training 486 pattern with 98.54% 	Forward time: 	 1.26 sec
2023-04-02 00:41:11,538 			Loss:    2.148e-03    			Backward time: 	 0.21 sec 
2023-04-02 00:41:11,720 			Learning rate: weights:   1.000e-04    
2023-04-02 00:41:11,722 			Last test performance: 97.61%
2023-04-02 00:41:11,722 ----------------
2023-04-02 00:41:13,615   58  =>  42   		Training 486 pattern with 97.71% 	Forward time: 	 1.48 sec
2023-04-02 00:41:13,615 			Loss:    2.414e-03    			Backward time: 	 0.40 sec 
2023-04-02 00:41:13,744 			Learning rate: weights:   1.000e-04    
2023-04-02 00:41:13,744 			Last test performance: 97.61%
2023-04-02 00:41:13,744 ----------------
2023-04-02 00:41:16,210   58  =>  43   		Training 486 pattern with 97.50% 	Forward time: 	 1.97 sec
2023-04-02 00:41:16,210 			Loss:    2.897e-03    			Backward time: 	 0.48 sec 
2023-04-02 00:41:16,408 			Learning rate: weights:   1.000e-04    
2023-04-02 00:41:16,408 			Last test performance: 97.61%
2023-04-02 00:41:16,408 ----------------
2023-04-02 00:41:18,882   58  =>  44   		Training 486 pattern with 97.29% 	Forward time: 	 1.89 sec
2023-04-02 00:41:18,882 			Loss:    2.235e-03    			Backward time: 	 0.57 sec 
2023-04-02 00:41:19,103 			Learning rate: weights:   1.000e-04    
2023-04-02 00:41:19,103 			Last test performance: 97.61%
2023-04-02 00:41:19,103 ----------------
2023-04-02 00:41:20,715   58  =>  45   		Training 486 pattern with 97.50% 	Forward time: 	 1.36 sec
2023-04-02 00:41:20,715 			Loss:    2.893e-03    			Backward time: 	 0.24 sec 
2023-04-02 00:41:20,843 			Learning rate: weights:   1.000e-04    
2023-04-02 00:41:20,844 			Last test performance: 97.61%
2023-04-02 00:41:20,844 ----------------
2023-04-02 00:41:22,205   58  =>  46   		Training 486 pattern with 98.33% 	Forward time: 	 1.11 sec
2023-04-02 00:41:22,206 			Loss:    1.799e-03    			Backward time: 	 0.23 sec 
2023-04-02 00:41:22,384 			Learning rate: weights:   1.000e-04    
2023-04-02 00:41:22,384 			Last test performance: 97.61%
2023-04-02 00:41:22,384 ----------------
2023-04-02 00:41:24,201   58  =>  47   		Training 486 pattern with 98.33% 	Forward time: 	 1.40 sec
2023-04-02 00:41:24,202 			Loss:    1.455e-03    			Backward time: 	 0.41 sec 
2023-04-02 00:41:24,343 			Learning rate: weights:   1.000e-04    
2023-04-02 00:41:24,343 			Last test performance: 97.61%
2023-04-02 00:41:24,343 ----------------
2023-04-02 00:41:25,761   58  =>  48   		Training 486 pattern with 98.96% 	Forward time: 	 1.20 sec
2023-04-02 00:41:25,762 			Loss:    2.037e-03    			Backward time: 	 0.20 sec 
2023-04-02 00:41:25,933 			Learning rate: weights:   1.000e-04    
2023-04-02 00:41:25,934 			Last test performance: 97.61%
2023-04-02 00:41:25,935 ----------------
2023-04-02 00:41:27,162   58  =>  49   		Training 486 pattern with 98.33% 	Forward time: 	 0.98 sec
2023-04-02 00:41:27,162 			Loss:    1.944e-03    			Backward time: 	 0.23 sec 
2023-04-02 00:41:27,323 			Learning rate: weights:   1.000e-04    
2023-04-02 00:41:27,323 			Last test performance: 97.61%
2023-04-02 00:41:27,323 ----------------
2023-04-02 00:41:29,565   58  =>  50   		Training 486 pattern with 99.17% 	Forward time: 	 1.61 sec
2023-04-02 00:41:29,565 			Loss:    1.355e-03    			Backward time: 	 0.62 sec 
2023-04-02 00:41:29,688 			Learning rate: weights:   1.000e-04    
2023-04-02 00:41:29,688 			Last test performance: 97.61%
2023-04-02 00:41:29,688 ----------------
2023-04-02 00:41:31,838   58  =>  51   		Training 486 pattern with 98.96% 	Forward time: 	 1.62 sec
2023-04-02 00:41:31,838 			Loss:    1.411e-03    			Backward time: 	 0.51 sec 
2023-04-02 00:41:32,016 			Learning rate: weights:   1.000e-04    
2023-04-02 00:41:32,017 			Last test performance: 97.61%
2023-04-02 00:41:32,017 ----------------
2023-04-02 00:41:34,415   58  =>  52   		Training 486 pattern with 97.92% 	Forward time: 	 1.86 sec
2023-04-02 00:41:34,416 			Loss:    2.141e-03    			Backward time: 	 0.52 sec 
2023-04-02 00:41:34,695 			Learning rate: weights:   1.000e-04    
2023-04-02 00:41:34,695 			Last test performance: 97.61%
2023-04-02 00:41:34,696 ----------------
2023-04-02 00:41:36,260   58  =>  53   		Training 486 pattern with 98.12% 	Forward time: 	 1.25 sec
2023-04-02 00:41:36,260 			Loss:    2.170e-03    			Backward time: 	 0.30 sec 
2023-04-02 00:41:36,376 			Learning rate: weights:   1.000e-04    
2023-04-02 00:41:36,376 			Last test performance: 97.61%
2023-04-02 00:41:36,377 ----------------
2023-04-02 00:41:38,217   58  =>  54   		Training 486 pattern with 98.96% 	Forward time: 	 1.46 sec
2023-04-02 00:41:38,217 			Loss:    1.683e-03    			Backward time: 	 0.37 sec 
2023-04-02 00:41:38,393 			Learning rate: weights:   1.000e-04    
2023-04-02 00:41:38,393 			Last test performance: 97.61%
2023-04-02 00:41:38,393 ----------------
2023-04-02 00:41:39,781   58  =>  55   		Training 486 pattern with 98.75% 	Forward time: 	 1.13 sec
2023-04-02 00:41:39,781 			Loss:    2.656e-03    			Backward time: 	 0.25 sec 
2023-04-02 00:41:39,898 			Learning rate: weights:   1.000e-04    
2023-04-02 00:41:39,899 			Last test performance: 97.61%
2023-04-02 00:41:39,899 ----------------
2023-04-02 00:41:40,907   58  =>  56   		Training 486 pattern with 98.54% 	Forward time: 	 0.89 sec
2023-04-02 00:41:40,908 			Loss:    2.177e-03    			Backward time: 	 0.11 sec 
2023-04-02 00:41:41,075 			Learning rate: weights:   1.000e-04    
2023-04-02 00:41:41,075 			Last test performance: 97.61%
2023-04-02 00:41:41,076 ----------------
2023-04-02 00:41:42,113   58  =>  57   		Training 486 pattern with 97.92% 	Forward time: 	 0.90 sec
2023-04-02 00:41:42,114 			Loss:    2.458e-03    			Backward time: 	 0.12 sec 
2023-04-02 00:41:42,318 			Learning rate: weights:   1.000e-04    
2023-04-02 00:41:42,319 			Last test performance: 97.61%
2023-04-02 00:41:42,319 ----------------
2023-04-02 00:41:43,912   58  =>  58   		Training 486 pattern with 98.33% 	Forward time: 	 1.31 sec
2023-04-02 00:41:43,913 			Loss:    1.942e-03    			Backward time: 	 0.27 sec 
2023-04-02 00:41:44,126 			Learning rate: weights:   1.000e-04    
2023-04-02 00:41:44,127 			Last test performance: 97.61%
2023-04-02 00:41:44,127 ----------------
2023-04-02 00:41:45,726   58  =>  59   		Training 486 pattern with 98.33% 	Forward time: 	 1.31 sec
2023-04-02 00:41:45,726 			Loss:    2.168e-03    			Backward time: 	 0.28 sec 
2023-04-02 00:41:45,853 			Learning rate: weights:   1.000e-04    
2023-04-02 00:41:45,854 			Last test performance: 97.61%
2023-04-02 00:41:45,854 ----------------
2023-04-02 00:41:48,012   58  =>  60   		Training 486 pattern with 98.75% 	Forward time: 	 1.77 sec
2023-04-02 00:41:48,012 			Loss:    1.758e-03    			Backward time: 	 0.37 sec 
2023-04-02 00:41:48,152 			Learning rate: weights:   1.000e-04    
2023-04-02 00:41:48,152 			Last test performance: 97.61%
2023-04-02 00:41:48,153 ----------------
2023-04-02 00:41:49,549   58  =>  61   		Training 486 pattern with 98.12% 	Forward time: 	 1.17 sec
2023-04-02 00:41:49,549 			Loss:    1.999e-03    			Backward time: 	 0.21 sec 
2023-04-02 00:41:49,708 			Learning rate: weights:   1.000e-04    
2023-04-02 00:41:49,709 			Last test performance: 97.61%
2023-04-02 00:41:49,709 ----------------
2023-04-02 00:41:51,729   58  =>  62   		Training 486 pattern with 97.92% 	Forward time: 	 1.66 sec
2023-04-02 00:41:51,730 			Loss:    2.435e-03    			Backward time: 	 0.34 sec 
2023-04-02 00:41:51,939 			Learning rate: weights:   1.000e-04    
2023-04-02 00:41:51,941 			Last test performance: 97.61%
2023-04-02 00:41:51,942 ----------------
2023-04-02 00:41:52,968   58  =>  63   		Training 486 pattern with 98.54% 	Forward time: 	 0.95 sec
2023-04-02 00:41:52,969 			Loss:    1.991e-03    			Backward time: 	 0.06 sec 
2023-04-02 00:41:53,123 			Learning rate: weights:   1.000e-04    
2023-04-02 00:41:53,123 			Last test performance: 97.61%
2023-04-02 00:41:53,123 ----------------
2023-04-02 00:41:55,137   58  =>  64   		Training 486 pattern with 98.33% 	Forward time: 	 1.54 sec
2023-04-02 00:41:55,137 			Loss:    1.963e-03    			Backward time: 	 0.46 sec 
2023-04-02 00:41:55,229 			Learning rate: weights:   1.000e-04    
2023-04-02 00:41:55,229 			Last test performance: 97.61%
2023-04-02 00:41:55,229 ----------------
2023-04-02 00:41:57,342   58  =>  65   		Training 486 pattern with 98.54% 	Forward time: 	 1.60 sec
2023-04-02 00:41:57,342 			Loss:    2.615e-03    			Backward time: 	 0.50 sec 
2023-04-02 00:41:57,512 			Learning rate: weights:   1.000e-04    
2023-04-02 00:41:57,513 			Last test performance: 97.61%
2023-04-02 00:41:57,513 ----------------
2023-04-02 00:41:59,536   58  =>  66   		Training 486 pattern with 98.96% 	Forward time: 	 1.44 sec
2023-04-02 00:41:59,536 			Loss:    2.243e-03    			Backward time: 	 0.57 sec 
2023-04-02 00:41:59,666 			Learning rate: weights:   1.000e-04    
2023-04-02 00:41:59,673 			Last test performance: 97.61%
2023-04-02 00:41:59,674 ----------------
2023-04-02 00:42:00,708   58  =>  67   		Training 486 pattern with 98.54% 	Forward time: 	 0.94 sec
2023-04-02 00:42:00,708 			Loss:    1.675e-03    			Backward time: 	 0.08 sec 
2023-04-02 00:42:00,824 			Learning rate: weights:   1.000e-04    
2023-04-02 00:42:00,825 			Last test performance: 97.61%
2023-04-02 00:42:00,826 ----------------
2023-04-02 00:42:03,032   58  =>  68   		Training 486 pattern with 97.92% 	Forward time: 	 1.65 sec
2023-04-02 00:42:03,032 			Loss:    2.287e-03    			Backward time: 	 0.54 sec 
2023-04-02 00:42:03,163 			Learning rate: weights:   1.000e-04    
2023-04-02 00:42:03,163 			Last test performance: 97.61%
2023-04-02 00:42:03,164 ----------------
2023-04-02 00:42:04,353   58  =>  69   		Training 486 pattern with 97.92% 	Forward time: 	 1.02 sec
2023-04-02 00:42:04,354 			Loss:    2.134e-03    			Backward time: 	 0.16 sec 
2023-04-02 00:42:04,492 			Learning rate: weights:   1.000e-04    
2023-04-02 00:42:04,494 			Last test performance: 97.61%
2023-04-02 00:42:04,494 ----------------
2023-04-02 00:42:07,472   58  =>  70   		Training 486 pattern with 98.33% 	Forward time: 	 2.16 sec
2023-04-02 00:42:07,472 			Loss:    1.939e-03    			Backward time: 	 0.81 sec 
2023-04-02 00:42:07,596 			Learning rate: weights:   1.000e-04    
2023-04-02 00:42:07,596 			Last test performance: 97.61%
2023-04-02 00:42:07,597 ----------------
2023-04-02 00:42:10,075   58  =>  71   		Training 486 pattern with 97.71% 	Forward time: 	 1.94 sec
2023-04-02 00:42:10,076 			Loss:    1.920e-03    			Backward time: 	 0.52 sec 
2023-04-02 00:42:10,221 			Learning rate: weights:   1.000e-04    
2023-04-02 00:42:10,221 			Last test performance: 97.61%
2023-04-02 00:42:10,222 ----------------
2023-04-02 00:42:11,663   58  =>  72   		Training 486 pattern with 98.96% 	Forward time: 	 1.11 sec
2023-04-02 00:42:11,663 			Loss:    1.432e-03    			Backward time: 	 0.31 sec 
2023-04-02 00:42:11,783 			Learning rate: weights:   1.000e-04    
2023-04-02 00:42:11,783 			Last test performance: 97.61%
2023-04-02 00:42:11,783 ----------------
2023-04-02 00:42:13,348   58  =>  73   		Training 486 pattern with 97.50% 	Forward time: 	 1.27 sec
2023-04-02 00:42:13,349 			Loss:    3.002e-03    			Backward time: 	 0.28 sec 
2023-04-02 00:42:13,477 			Learning rate: weights:   1.000e-04    
2023-04-02 00:42:13,477 			Last test performance: 97.61%
2023-04-02 00:42:13,477 ----------------
2023-04-02 00:42:14,334   58  =>  74   		Training 486 pattern with 98.96% 	Forward time: 	 0.78 sec
2023-04-02 00:42:14,335 			Loss:    1.437e-03    			Backward time: 	 0.06 sec 
2023-04-02 00:42:14,464 			Learning rate: weights:   1.000e-04    
2023-04-02 00:42:14,465 			Last test performance: 97.61%
2023-04-02 00:42:14,465 ----------------
2023-04-02 00:42:17,321   58  =>  75   		Training 486 pattern with 97.29% 	Forward time: 	 1.99 sec
2023-04-02 00:42:17,322 			Loss:    2.374e-03    			Backward time: 	 0.86 sec 
2023-04-02 00:42:17,473 			Learning rate: weights:   1.000e-04    
2023-04-02 00:42:17,473 			Last test performance: 97.61%
2023-04-02 00:42:17,473 ----------------
2023-04-02 00:42:18,290   58  =>  76   		Training 486 pattern with 98.54% 	Forward time: 	 0.74 sec
2023-04-02 00:42:18,290 			Loss:    1.757e-03    			Backward time: 	 0.06 sec 
2023-04-02 00:42:18,407 			Learning rate: weights:   1.000e-04    
2023-04-02 00:42:18,408 			Last test performance: 97.61%
2023-04-02 00:42:18,408 ----------------
2023-04-02 00:42:19,458   58  =>  77   		Training 486 pattern with 98.96% 	Forward time: 	 0.98 sec
2023-04-02 00:42:19,459 			Loss:    1.439e-03    			Backward time: 	 0.06 sec 
2023-04-02 00:42:19,615 			Learning rate: weights:   1.000e-04    
2023-04-02 00:42:19,616 			Last test performance: 97.61%
2023-04-02 00:42:19,617 ----------------
2023-04-02 00:42:22,714   58  =>  78   		Training 486 pattern with 98.33% 	Forward time: 	 2.28 sec
2023-04-02 00:42:22,714 			Loss:    2.002e-03    			Backward time: 	 0.81 sec 
2023-04-02 00:42:22,796 			Learning rate: weights:   1.000e-04    
2023-04-02 00:42:22,796 			Last test performance: 97.61%
2023-04-02 00:42:22,796 ----------------
2023-04-02 00:42:25,204   58  =>  79   		Training 486 pattern with 98.54% 	Forward time: 	 1.72 sec
2023-04-02 00:42:25,204 			Loss:    1.774e-03    			Backward time: 	 0.68 sec 
2023-04-02 00:42:25,359 			Learning rate: weights:   1.000e-04    
2023-04-02 00:42:25,361 			Last test performance: 97.61%
2023-04-02 00:42:25,362 ----------------
2023-04-02 00:42:26,472   58  =>  80   		Training 486 pattern with 98.33% 	Forward time: 	 1.04 sec
2023-04-02 00:42:26,473 			Loss:    2.000e-03    			Backward time: 	 0.06 sec 
2023-04-02 00:42:26,592 			Learning rate: weights:   1.000e-04    
2023-04-02 00:42:26,592 			Last test performance: 97.61%
2023-04-02 00:42:26,594 ----------------
2023-04-02 00:42:28,380   58  =>  81   		Training 486 pattern with 98.54% 	Forward time: 	 1.38 sec
2023-04-02 00:42:28,381 			Loss:    1.597e-03    			Backward time: 	 0.39 sec 
2023-04-02 00:42:28,578 			Learning rate: weights:   1.000e-04    
2023-04-02 00:42:28,579 			Last test performance: 97.61%
2023-04-02 00:42:28,579 ----------------
2023-04-02 00:42:30,816   58  =>  82   		Training 486 pattern with 97.50% 	Forward time: 	 1.65 sec
2023-04-02 00:42:30,816 			Loss:    1.873e-03    			Backward time: 	 0.57 sec 
2023-04-02 00:42:30,968 			Learning rate: weights:   1.000e-04    
2023-04-02 00:42:30,971 			Last test performance: 97.61%
2023-04-02 00:42:30,971 ----------------
2023-04-02 00:42:32,551   58  =>  83   		Training 486 pattern with 98.96% 	Forward time: 	 1.26 sec
2023-04-02 00:42:32,551 			Loss:    2.334e-03    			Backward time: 	 0.31 sec 
2023-04-02 00:42:32,637 			Learning rate: weights:   1.000e-04    
2023-04-02 00:42:32,637 			Last test performance: 97.61%
2023-04-02 00:42:32,637 ----------------
2023-04-02 00:42:34,288   58  =>  84   		Training 486 pattern with 97.92% 	Forward time: 	 1.45 sec
2023-04-02 00:42:34,288 			Loss:    3.098e-03    			Backward time: 	 0.19 sec 
2023-04-02 00:42:34,420 			Learning rate: weights:   1.000e-04    
2023-04-02 00:42:34,420 			Last test performance: 97.61%
2023-04-02 00:42:34,422 ----------------
2023-04-02 00:42:35,438   58  =>  85   		Training 486 pattern with 98.96% 	Forward time: 	 0.95 sec
2023-04-02 00:42:35,438 			Loss:    1.469e-03    			Backward time: 	 0.06 sec 
2023-04-02 00:42:35,591 			Learning rate: weights:   1.000e-04    
2023-04-02 00:42:35,593 			Last test performance: 97.61%
2023-04-02 00:42:35,593 ----------------
2023-04-02 00:42:37,226   58  =>  86   		Training 486 pattern with 99.17% 	Forward time: 	 1.32 sec
2023-04-02 00:42:37,226 			Loss:    1.144e-03    			Backward time: 	 0.30 sec 
2023-04-02 00:42:37,366 			Learning rate: weights:   1.000e-04    
2023-04-02 00:42:37,366 			Last test performance: 97.61%
2023-04-02 00:42:37,367 ----------------
2023-04-02 00:42:39,213   58  =>  87   		Training 486 pattern with 97.71% 	Forward time: 	 1.48 sec
2023-04-02 00:42:39,213 			Loss:    2.877e-03    			Backward time: 	 0.34 sec 
2023-04-02 00:42:39,330 			Learning rate: weights:   1.000e-04    
2023-04-02 00:42:39,331 			Last test performance: 97.61%
2023-04-02 00:42:39,332 ----------------
2023-04-02 00:42:41,497   58  =>  88   		Training 486 pattern with 99.17% 	Forward time: 	 1.64 sec
2023-04-02 00:42:41,497 			Loss:    1.487e-03    			Backward time: 	 0.51 sec 
2023-04-02 00:42:41,689 			Learning rate: weights:   1.000e-04    
2023-04-02 00:42:41,689 			Last test performance: 97.61%
2023-04-02 00:42:41,689 ----------------
2023-04-02 00:42:43,083   58  =>  89   		Training 486 pattern with 99.17% 	Forward time: 	 1.14 sec
2023-04-02 00:42:43,083 			Loss:    1.181e-03    			Backward time: 	 0.24 sec 
2023-04-02 00:42:43,195 			Learning rate: weights:   1.000e-04    
2023-04-02 00:42:43,195 			Last test performance: 97.61%
2023-04-02 00:42:43,195 ----------------
2023-04-02 00:42:44,657   58  =>  90   		Training 486 pattern with 97.08% 	Forward time: 	 1.11 sec
2023-04-02 00:42:44,657 			Loss:    3.241e-03    			Backward time: 	 0.33 sec 
2023-04-02 00:42:44,780 			Learning rate: weights:   1.000e-04    
2023-04-02 00:42:44,780 			Last test performance: 97.61%
2023-04-02 00:42:44,780 ----------------
2023-04-02 00:42:47,295   58  =>  91   		Training 486 pattern with 97.29% 	Forward time: 	 1.96 sec
2023-04-02 00:42:47,295 			Loss:    3.124e-03    			Backward time: 	 0.54 sec 
2023-04-02 00:42:47,436 			Learning rate: weights:   1.000e-04    
2023-04-02 00:42:47,437 			Last test performance: 97.61%
2023-04-02 00:42:47,438 ----------------
2023-04-02 00:42:48,820   58  =>  92   		Training 486 pattern with 98.12% 	Forward time: 	 1.12 sec
2023-04-02 00:42:48,820 			Loss:    2.271e-03    			Backward time: 	 0.25 sec 
2023-04-02 00:42:48,977 			Learning rate: weights:   1.000e-04    
2023-04-02 00:42:48,977 			Last test performance: 97.61%
2023-04-02 00:42:48,979 ----------------
2023-04-02 00:42:50,906   58  =>  93   		Training 486 pattern with 97.71% 	Forward time: 	 1.42 sec
2023-04-02 00:42:50,906 			Loss:    4.238e-03    			Backward time: 	 0.50 sec 
2023-04-02 00:42:51,092 			Learning rate: weights:   1.000e-04    
2023-04-02 00:42:51,092 			Last test performance: 97.61%
2023-04-02 00:42:51,092 ----------------
2023-04-02 00:42:52,307   58  =>  94   		Training 486 pattern with 98.33% 	Forward time: 	 1.00 sec
2023-04-02 00:42:52,307 			Loss:    1.544e-03    			Backward time: 	 0.20 sec 
2023-04-02 00:42:52,538 			Learning rate: weights:   1.000e-04    
2023-04-02 00:42:52,540 			Last test performance: 97.61%
2023-04-02 00:42:52,541 ----------------
2023-04-02 00:42:54,496   58  =>  95   		Training 486 pattern with 97.92% 	Forward time: 	 1.56 sec
2023-04-02 00:42:54,497 			Loss:    1.936e-03    			Backward time: 	 0.38 sec 
2023-04-02 00:42:54,615 			Learning rate: weights:   1.000e-04    
2023-04-02 00:42:54,616 			Last test performance: 97.61%
2023-04-02 00:42:54,617 ----------------
2023-04-02 00:42:55,648   58  =>  96   		Training 486 pattern with 98.96% 	Forward time: 	 0.96 sec
2023-04-02 00:42:55,649 			Loss:    1.556e-03    			Backward time: 	 0.06 sec 
2023-04-02 00:42:55,956 			Learning rate: weights:   1.000e-04    
2023-04-02 00:42:55,956 			Last test performance: 97.61%
2023-04-02 00:42:55,957 ----------------
2023-04-02 00:42:57,782   58  =>  97   		Training 486 pattern with 99.17% 	Forward time: 	 1.31 sec
2023-04-02 00:42:57,783 			Loss:    1.161e-03    			Backward time: 	 0.50 sec 
2023-04-02 00:42:57,938 			Learning rate: weights:   1.000e-04    
2023-04-02 00:42:57,939 			Last test performance: 97.61%
2023-04-02 00:42:57,939 ----------------
2023-04-02 00:43:00,583   58  =>  98   		Training 486 pattern with 97.71% 	Forward time: 	 1.99 sec
2023-04-02 00:43:00,583 			Loss:    2.754e-03    			Backward time: 	 0.63 sec 
2023-04-02 00:43:00,729 			Learning rate: weights:   1.000e-04    
2023-04-02 00:43:00,729 			Last test performance: 97.61%
2023-04-02 00:43:00,729 ----------------
2023-04-02 00:43:03,626   58  =>  99   		Training 486 pattern with 98.96% 	Forward time: 	 2.23 sec
2023-04-02 00:43:03,626 			Loss:    1.293e-03    			Backward time: 	 0.65 sec 
2023-04-02 00:43:03,779 			Learning rate: weights:   1.000e-04    
2023-04-02 00:43:03,779 			Last test performance: 97.61%
2023-04-02 00:43:03,779 ----------------
2023-04-02 00:43:05,758   58  => 100   		Training 486 pattern with 98.96% 	Forward time: 	 1.57 sec
2023-04-02 00:43:05,759 			Loss:    1.633e-03    			Backward time: 	 0.39 sec 
2023-04-02 00:43:06,011 			Learning rate: weights:   1.000e-04    
2023-04-02 00:43:06,011 			Last test performance: 97.61%
2023-04-02 00:43:06,011 ----------------
2023-04-02 00:43:08,967   58  => 101   		Training 486 pattern with 97.92% 	Forward time: 	 2.05 sec
2023-04-02 00:43:08,967 			Loss:    1.772e-03    			Backward time: 	 0.89 sec 
2023-04-02 00:43:09,150 			Learning rate: weights:   1.000e-04    
2023-04-02 00:43:09,151 			Last test performance: 97.61%
2023-04-02 00:43:09,151 ----------------
2023-04-02 00:43:11,453   58  => 102   		Training 486 pattern with 97.08% 	Forward time: 	 1.66 sec
2023-04-02 00:43:11,454 			Loss:    2.938e-03    			Backward time: 	 0.62 sec 
2023-04-02 00:43:11,626 			Learning rate: weights:   1.000e-04    
2023-04-02 00:43:11,628 			Last test performance: 97.61%
2023-04-02 00:43:11,628 ----------------
2023-04-02 00:43:13,362   58  => 103   		Training 486 pattern with 98.33% 	Forward time: 	 1.40 sec
2023-04-02 00:43:13,363 			Loss:    3.509e-03    			Backward time: 	 0.32 sec 
2023-04-02 00:43:13,700 			Learning rate: weights:   1.000e-04    
2023-04-02 00:43:13,700 			Last test performance: 97.61%
2023-04-02 00:43:13,700 ----------------
2023-04-02 00:43:15,507   58  => 104   		Training 486 pattern with 98.96% 	Forward time: 	 1.45 sec
2023-04-02 00:43:15,508 			Loss:    1.146e-03    			Backward time: 	 0.34 sec 
2023-04-02 00:43:15,644 			Learning rate: weights:   1.000e-04    
2023-04-02 00:43:15,644 			Last test performance: 97.61%
2023-04-02 00:43:15,646 ----------------
2023-04-02 00:43:18,602   58  => 105   		Training 486 pattern with 97.29% 	Forward time: 	 2.08 sec
2023-04-02 00:43:18,602 			Loss:    3.630e-03    			Backward time: 	 0.86 sec 
2023-04-02 00:43:18,684 			Learning rate: weights:   1.000e-04    
2023-04-02 00:43:18,684 			Last test performance: 97.61%
2023-04-02 00:43:18,684 ----------------
2023-04-02 00:43:21,791   58  => 106   		Training 486 pattern with 98.54% 	Forward time: 	 2.15 sec
2023-04-02 00:43:21,791 			Loss:    1.761e-03    			Backward time: 	 0.94 sec 
2023-04-02 00:43:21,883 			Learning rate: weights:   1.000e-04    
2023-04-02 00:43:21,884 			Last test performance: 97.61%
2023-04-02 00:43:21,884 ----------------
2023-04-02 00:43:23,086   58  => 107   		Training 486 pattern with 98.54% 	Forward time: 	 1.06 sec
2023-04-02 00:43:23,087 			Loss:    2.253e-03    			Backward time: 	 0.13 sec 
2023-04-02 00:43:23,272 			Learning rate: weights:   1.000e-04    
2023-04-02 00:43:23,272 			Last test performance: 97.61%
2023-04-02 00:43:23,272 ----------------
2023-04-02 00:43:24,270   58  => 108   		Training 486 pattern with 98.54% 	Forward time: 	 0.92 sec
2023-04-02 00:43:24,271 			Loss:    1.372e-03    			Backward time: 	 0.07 sec 
2023-04-02 00:43:24,493 			Learning rate: weights:   1.000e-04    
2023-04-02 00:43:24,495 			Last test performance: 97.61%
2023-04-02 00:43:24,496 ----------------
2023-04-02 00:43:26,325   58  => 109   		Training 486 pattern with 98.12% 	Forward time: 	 1.53 sec
2023-04-02 00:43:26,325 			Loss:    1.942e-03    			Backward time: 	 0.29 sec 
2023-04-02 00:43:26,427 			Learning rate: weights:   1.000e-04    
2023-04-02 00:43:26,427 			Last test performance: 97.61%
2023-04-02 00:43:26,427 ----------------
2023-04-02 00:43:27,619   58  => 110   		Training 486 pattern with 98.54% 	Forward time: 	 0.98 sec
2023-04-02 00:43:27,619 			Loss:    1.781e-03    			Backward time: 	 0.20 sec 
2023-04-02 00:43:27,779 			Learning rate: weights:   1.000e-04    
2023-04-02 00:43:27,779 			Last test performance: 97.61%
2023-04-02 00:43:27,782 ----------------
2023-04-02 00:43:28,797   58  => 111   		Training 486 pattern with 97.92% 	Forward time: 	 0.92 sec
2023-04-02 00:43:28,798 			Loss:    2.389e-03    			Backward time: 	 0.08 sec 
2023-04-02 00:43:28,892 			Learning rate: weights:   1.000e-04    
2023-04-02 00:43:28,892 			Last test performance: 97.61%
2023-04-02 00:43:28,893 ----------------
2023-04-02 00:43:31,239   58  => 112   		Training 486 pattern with 97.92% 	Forward time: 	 1.69 sec
2023-04-02 00:43:31,240 			Loss:    2.770e-03    			Backward time: 	 0.64 sec 
2023-04-02 00:43:31,375 			Learning rate: weights:   1.000e-04    
2023-04-02 00:43:31,375 			Last test performance: 97.61%
2023-04-02 00:43:31,375 ----------------
2023-04-02 00:43:33,792   58  => 113   		Training 486 pattern with 97.08% 	Forward time: 	 1.68 sec
2023-04-02 00:43:33,793 			Loss:    2.812e-03    			Backward time: 	 0.70 sec 
2023-04-02 00:43:34,056 			Learning rate: weights:   1.000e-04    
2023-04-02 00:43:34,056 			Last test performance: 97.61%
2023-04-02 00:43:34,056 ----------------
2023-04-02 00:43:35,278   58  => 114   		Training 486 pattern with 97.29% 	Forward time: 	 1.10 sec
2023-04-02 00:43:35,278 			Loss:    2.486e-03    			Backward time: 	 0.11 sec 
2023-04-02 00:43:35,414 			Learning rate: weights:   1.000e-04    
2023-04-02 00:43:35,414 			Last test performance: 97.61%
2023-04-02 00:43:35,415 ----------------
2023-04-02 00:43:38,576   58  => 115   		Training 486 pattern with 98.12% 	Forward time: 	 2.18 sec
2023-04-02 00:43:38,576 			Loss:    2.491e-03    			Backward time: 	 0.97 sec 
2023-04-02 00:43:38,694 			Learning rate: weights:   1.000e-04    
2023-04-02 00:43:38,694 			Last test performance: 97.61%
2023-04-02 00:43:38,694 ----------------
2023-04-02 00:43:40,111   58  => 116   		Training 486 pattern with 98.54% 	Forward time: 	 1.13 sec
2023-04-02 00:43:40,111 			Loss:    2.111e-03    			Backward time: 	 0.27 sec 
2023-04-02 00:43:40,223 			Learning rate: weights:   1.000e-04    
2023-04-02 00:43:40,224 			Last test performance: 97.61%
2023-04-02 00:43:40,225 ----------------
2023-04-02 00:43:41,613   58  => 117   		Training 486 pattern with 98.12% 	Forward time: 	 1.14 sec
2023-04-02 00:43:41,614 			Loss:    1.434e-03    			Backward time: 	 0.24 sec 
2023-04-02 00:43:41,766 			Learning rate: weights:   1.000e-04    
2023-04-02 00:43:41,766 			Last test performance: 97.61%
2023-04-02 00:43:41,768 ----------------
2023-04-02 00:43:45,311   58  => 118   		Training 486 pattern with 98.12% 	Forward time: 	 2.56 sec
2023-04-02 00:43:45,311 			Loss:    2.445e-03    			Backward time: 	 0.96 sec 
2023-04-02 00:43:45,437 			Learning rate: weights:   1.000e-04    
2023-04-02 00:43:45,437 			Last test performance: 97.61%
2023-04-02 00:43:45,437 ----------------
2023-04-02 00:43:47,467   58  => 119   		Training 486 pattern with 98.96% 	Forward time: 	 1.37 sec
2023-04-02 00:43:47,467 			Loss:    1.376e-03    			Backward time: 	 0.64 sec 
2023-04-02 00:43:47,657 			Learning rate: weights:   1.000e-04    
2023-04-02 00:43:47,657 			Last test performance: 97.61%
2023-04-02 00:43:47,657 ----------------
2023-04-02 00:43:49,422   58  => 120   		Training 486 pattern with 98.33% 	Forward time: 	 1.40 sec
2023-04-02 00:43:49,422 			Loss:    1.938e-03    			Backward time: 	 0.35 sec 
2023-04-02 00:43:49,617 			Learning rate: weights:   1.000e-04    
2023-04-02 00:43:49,618 			Last test performance: 97.61%
2023-04-02 00:43:49,618 ----------------
2023-04-02 00:43:51,297   58  => 121   		Training 486 pattern with 98.54% 	Forward time: 	 1.16 sec
2023-04-02 00:43:51,298 			Loss:    2.940e-03    			Backward time: 	 0.50 sec 
2023-04-02 00:43:51,506 			Learning rate: weights:   1.000e-04    
2023-04-02 00:43:51,508 			Last test performance: 97.61%
2023-04-02 00:43:51,509 ----------------
2023-04-02 00:43:53,861   58  => 122   		Training 486 pattern with 97.92% 	Forward time: 	 1.75 sec
2023-04-02 00:43:53,861 			Loss:    2.354e-03    			Backward time: 	 0.59 sec 
2023-04-02 00:43:53,922 			Learning rate: weights:   1.000e-04    
2023-04-02 00:43:53,922 			Last test performance: 97.61%
2023-04-02 00:43:53,922 ----------------
2023-04-02 00:43:56,051   58  => 123   		Training 486 pattern with 98.12% 	Forward time: 	 1.67 sec
2023-04-02 00:43:56,052 			Loss:    2.210e-03    			Backward time: 	 0.45 sec 
2023-04-02 00:43:56,240 			Learning rate: weights:   1.000e-04    
2023-04-02 00:43:56,240 			Last test performance: 97.61%
2023-04-02 00:43:56,241 ----------------
2023-04-02 00:43:58,363   58  => 124   		Training 486 pattern with 98.33% 	Forward time: 	 1.56 sec
2023-04-02 00:43:58,364 			Loss:    2.009e-03    			Backward time: 	 0.54 sec 
2023-04-02 00:43:58,472 
2023-04-02 00:43:58,472 Testing:
2023-04-02 00:43:58,711 		24 of 10000 with 91.67% 	 Time used:  0.24 sec
2023-04-02 00:43:58,877 		48 of 10000 with 91.67% 	 Time used:  0.16 sec
2023-04-02 00:43:59,128 		72 of 10000 with 94.44% 	 Time used:  0.25 sec
2023-04-02 00:43:59,319 		96 of 10000 with 95.83% 	 Time used:  0.19 sec
2023-04-02 00:43:59,546 		120 of 10000 with 96.67% 	 Time used:  0.23 sec
2023-04-02 00:43:59,764 		144 of 10000 with 96.53% 	 Time used:  0.22 sec
2023-04-02 00:43:59,961 		168 of 10000 with 97.02% 	 Time used:  0.20 sec
2023-04-02 00:44:00,140 		192 of 10000 with 97.40% 	 Time used:  0.18 sec
2023-04-02 00:44:00,373 		216 of 10000 with 97.22% 	 Time used:  0.23 sec
2023-04-02 00:44:00,557 		240 of 10000 with 97.50% 	 Time used:  0.18 sec
2023-04-02 00:44:00,743 		264 of 10000 with 97.73% 	 Time used:  0.18 sec
2023-04-02 00:44:00,934 		288 of 10000 with 97.57% 	 Time used:  0.19 sec
2023-04-02 00:44:01,120 		312 of 10000 with 97.12% 	 Time used:  0.18 sec
2023-04-02 00:44:01,354 		336 of 10000 with 97.02% 	 Time used:  0.23 sec
2023-04-02 00:44:01,381 		360 of 10000 with 97.22% 	 Time used:  0.03 sec
2023-04-02 00:44:01,419 		384 of 10000 with 96.88% 	 Time used:  0.04 sec
2023-04-02 00:44:01,678 		408 of 10000 with 97.06% 	 Time used:  0.26 sec
2023-04-02 00:44:01,911 		432 of 10000 with 96.99% 	 Time used:  0.23 sec
2023-04-02 00:44:02,134 		456 of 10000 with 96.49% 	 Time used:  0.22 sec
2023-04-02 00:44:02,289 		480 of 10000 with 96.67% 	 Time used:  0.15 sec
2023-04-02 00:44:02,474 		504 of 10000 with 96.83% 	 Time used:  0.18 sec
2023-04-02 00:44:02,802 		528 of 10000 with 96.97% 	 Time used:  0.33 sec
2023-04-02 00:44:03,018 		552 of 10000 with 97.10% 	 Time used:  0.22 sec
2023-04-02 00:44:03,201 		576 of 10000 with 97.05% 	 Time used:  0.18 sec
2023-04-02 00:44:03,339 		600 of 10000 with 97.17% 	 Time used:  0.14 sec
2023-04-02 00:44:03,372 		624 of 10000 with 97.12% 	 Time used:  0.03 sec
2023-04-02 00:44:03,463 		648 of 10000 with 97.22% 	 Time used:  0.09 sec
2023-04-02 00:44:03,518 		672 of 10000 with 97.32% 	 Time used:  0.05 sec
2023-04-02 00:44:03,676 		696 of 10000 with 97.41% 	 Time used:  0.16 sec
2023-04-02 00:44:03,909 		720 of 10000 with 97.36% 	 Time used:  0.23 sec
2023-04-02 00:44:03,934 		744 of 10000 with 97.45% 	 Time used:  0.02 sec
2023-04-02 00:44:03,967 		768 of 10000 with 97.53% 	 Time used:  0.03 sec
2023-04-02 00:44:04,000 		792 of 10000 with 97.60% 	 Time used:  0.03 sec
2023-04-02 00:44:04,033 		816 of 10000 with 97.43% 	 Time used:  0.03 sec
2023-04-02 00:44:04,067 		840 of 10000 with 97.50% 	 Time used:  0.03 sec
2023-04-02 00:44:04,100 		864 of 10000 with 97.45% 	 Time used:  0.03 sec
2023-04-02 00:44:04,133 		888 of 10000 with 97.52% 	 Time used:  0.03 sec
2023-04-02 00:44:04,167 		912 of 10000 with 97.37% 	 Time used:  0.03 sec
2023-04-02 00:44:04,200 		936 of 10000 with 97.44% 	 Time used:  0.03 sec
2023-04-02 00:44:04,234 		960 of 10000 with 97.50% 	 Time used:  0.03 sec
2023-04-02 00:44:04,267 		984 of 10000 with 97.36% 	 Time used:  0.03 sec
2023-04-02 00:44:04,301 		1008 of 10000 with 97.42% 	 Time used:  0.03 sec
2023-04-02 00:44:04,334 		1032 of 10000 with 97.38% 	 Time used:  0.03 sec
2023-04-02 00:44:04,368 		1056 of 10000 with 97.35% 	 Time used:  0.03 sec
2023-04-02 00:44:04,401 		1080 of 10000 with 97.41% 	 Time used:  0.03 sec
2023-04-02 00:44:04,435 		1104 of 10000 with 97.46% 	 Time used:  0.03 sec
2023-04-02 00:44:04,469 		1128 of 10000 with 97.52% 	 Time used:  0.03 sec
2023-04-02 00:44:04,502 		1152 of 10000 with 97.57% 	 Time used:  0.03 sec
2023-04-02 00:44:04,535 		1176 of 10000 with 97.62% 	 Time used:  0.03 sec
2023-04-02 00:44:04,569 		1200 of 10000 with 97.58% 	 Time used:  0.03 sec
2023-04-02 00:44:04,603 		1224 of 10000 with 97.55% 	 Time used:  0.03 sec
2023-04-02 00:44:04,636 		1248 of 10000 with 97.60% 	 Time used:  0.03 sec
2023-04-02 00:44:04,916 		1272 of 10000 with 97.64% 	 Time used:  0.28 sec
2023-04-02 00:44:04,943 		1296 of 10000 with 97.69% 	 Time used:  0.03 sec
2023-04-02 00:44:04,977 		1320 of 10000 with 97.73% 	 Time used:  0.03 sec
2023-04-02 00:44:05,010 		1344 of 10000 with 97.77% 	 Time used:  0.03 sec
2023-04-02 00:44:05,048 		1368 of 10000 with 97.73% 	 Time used:  0.04 sec
2023-04-02 00:44:05,289 		1392 of 10000 with 97.77% 	 Time used:  0.24 sec
2023-04-02 00:44:05,511 		1416 of 10000 with 97.81% 	 Time used:  0.22 sec
2023-04-02 00:44:05,541 		1440 of 10000 with 97.85% 	 Time used:  0.03 sec
2023-04-02 00:44:05,604 		1464 of 10000 with 97.81% 	 Time used:  0.06 sec
2023-04-02 00:44:05,734 		1488 of 10000 with 97.72% 	 Time used:  0.13 sec
2023-04-02 00:44:05,867 		1512 of 10000 with 97.75% 	 Time used:  0.13 sec
2023-04-02 00:44:06,006 		1536 of 10000 with 97.72% 	 Time used:  0.14 sec
2023-04-02 00:44:06,131 		1560 of 10000 with 97.76% 	 Time used:  0.12 sec
2023-04-02 00:44:06,279 		1584 of 10000 with 97.54% 	 Time used:  0.15 sec
2023-04-02 00:44:06,454 		1608 of 10000 with 97.57% 	 Time used:  0.17 sec
2023-04-02 00:44:06,640 		1632 of 10000 with 97.55% 	 Time used:  0.19 sec
2023-04-02 00:44:06,826 		1656 of 10000 with 97.58% 	 Time used:  0.18 sec
2023-04-02 00:44:06,975 		1680 of 10000 with 97.62% 	 Time used:  0.15 sec
2023-04-02 00:44:07,132 		1704 of 10000 with 97.65% 	 Time used:  0.16 sec
2023-04-02 00:44:07,315 		1728 of 10000 with 97.57% 	 Time used:  0.18 sec
2023-04-02 00:44:07,446 		1752 of 10000 with 97.60% 	 Time used:  0.13 sec
2023-04-02 00:44:07,623 		1776 of 10000 with 97.64% 	 Time used:  0.18 sec
2023-04-02 00:44:07,767 		1800 of 10000 with 97.67% 	 Time used:  0.14 sec
2023-04-02 00:44:07,970 		1824 of 10000 with 97.64% 	 Time used:  0.20 sec
2023-04-02 00:44:08,143 		1848 of 10000 with 97.67% 	 Time used:  0.17 sec
2023-04-02 00:44:08,328 		1872 of 10000 with 97.65% 	 Time used:  0.18 sec
2023-04-02 00:44:08,490 		1896 of 10000 with 97.68% 	 Time used:  0.16 sec
2023-04-02 00:44:08,660 		1920 of 10000 with 97.71% 	 Time used:  0.17 sec
2023-04-02 00:44:08,914 		1944 of 10000 with 97.58% 	 Time used:  0.25 sec
2023-04-02 00:44:09,081 		1968 of 10000 with 97.56% 	 Time used:  0.17 sec
2023-04-02 00:44:09,275 		1992 of 10000 with 97.54% 	 Time used:  0.19 sec
2023-04-02 00:44:09,510 		2016 of 10000 with 97.57% 	 Time used:  0.23 sec
2023-04-02 00:44:09,535 		2040 of 10000 with 97.60% 	 Time used:  0.02 sec
2023-04-02 00:44:09,568 		2064 of 10000 with 97.53% 	 Time used:  0.03 sec
2023-04-02 00:44:09,714 		2088 of 10000 with 97.51% 	 Time used:  0.15 sec
2023-04-02 00:44:09,860 		2112 of 10000 with 97.49% 	 Time used:  0.14 sec
2023-04-02 00:44:10,024 		2136 of 10000 with 97.52% 	 Time used:  0.16 sec
2023-04-02 00:44:10,186 		2160 of 10000 with 97.55% 	 Time used:  0.16 sec
2023-04-02 00:44:10,352 		2184 of 10000 with 97.57% 	 Time used:  0.16 sec
2023-04-02 00:44:10,565 		2208 of 10000 with 97.60% 	 Time used:  0.21 sec
2023-04-02 00:44:10,776 		2232 of 10000 with 97.54% 	 Time used:  0.21 sec
2023-04-02 00:44:10,920 		2256 of 10000 with 97.56% 	 Time used:  0.14 sec
2023-04-02 00:44:11,082 		2280 of 10000 with 97.50% 	 Time used:  0.16 sec
2023-04-02 00:44:11,263 		2304 of 10000 with 97.53% 	 Time used:  0.18 sec
2023-04-02 00:44:11,456 		2328 of 10000 with 97.51% 	 Time used:  0.19 sec
2023-04-02 00:44:11,632 		2352 of 10000 with 97.53% 	 Time used:  0.17 sec
2023-04-02 00:44:11,792 		2376 of 10000 with 97.52% 	 Time used:  0.16 sec
2023-04-02 00:44:12,026 		2400 of 10000 with 97.50% 	 Time used:  0.23 sec
2023-04-02 00:44:12,052 		2424 of 10000 with 97.52% 	 Time used:  0.03 sec
2023-04-02 00:44:12,085 		2448 of 10000 with 97.51% 	 Time used:  0.03 sec
2023-04-02 00:44:12,118 		2472 of 10000 with 97.53% 	 Time used:  0.03 sec
2023-04-02 00:44:12,151 		2496 of 10000 with 97.48% 	 Time used:  0.03 sec
2023-04-02 00:44:12,313 		2520 of 10000 with 97.50% 	 Time used:  0.16 sec
2023-04-02 00:44:12,504 		2544 of 10000 with 97.52% 	 Time used:  0.19 sec
2023-04-02 00:44:12,736 		2568 of 10000 with 97.55% 	 Time used:  0.23 sec
2023-04-02 00:44:12,872 		2592 of 10000 with 97.57% 	 Time used:  0.14 sec
2023-04-02 00:44:13,041 		2616 of 10000 with 97.55% 	 Time used:  0.17 sec
2023-04-02 00:44:13,175 		2640 of 10000 with 97.58% 	 Time used:  0.13 sec
2023-04-02 00:44:13,361 		2664 of 10000 with 97.60% 	 Time used:  0.19 sec
2023-04-02 00:44:13,540 		2688 of 10000 with 97.51% 	 Time used:  0.18 sec
2023-04-02 00:44:13,718 		2712 of 10000 with 97.53% 	 Time used:  0.18 sec
2023-04-02 00:44:13,906 		2736 of 10000 with 97.51% 	 Time used:  0.19 sec
2023-04-02 00:44:14,141 		2760 of 10000 with 97.54% 	 Time used:  0.23 sec
2023-04-02 00:44:14,317 		2784 of 10000 with 97.56% 	 Time used:  0.17 sec
2023-04-02 00:44:14,477 		2808 of 10000 with 97.58% 	 Time used:  0.16 sec
2023-04-02 00:44:14,647 		2832 of 10000 with 97.56% 	 Time used:  0.17 sec
2023-04-02 00:44:14,859 		2856 of 10000 with 97.55% 	 Time used:  0.21 sec
2023-04-02 00:44:15,047 		2880 of 10000 with 97.57% 	 Time used:  0.19 sec
2023-04-02 00:44:15,236 		2904 of 10000 with 97.56% 	 Time used:  0.19 sec
2023-04-02 00:44:15,424 		2928 of 10000 with 97.58% 	 Time used:  0.19 sec
2023-04-02 00:44:15,659 		2952 of 10000 with 97.59% 	 Time used:  0.23 sec
2023-04-02 00:44:15,836 		2976 of 10000 with 97.61% 	 Time used:  0.18 sec
2023-04-02 00:44:16,097 		3000 of 10000 with 97.60% 	 Time used:  0.26 sec
2023-04-02 00:44:16,122 		3024 of 10000 with 97.62% 	 Time used:  0.02 sec
2023-04-02 00:44:16,156 		3048 of 10000 with 97.64% 	 Time used:  0.03 sec
2023-04-02 00:44:16,306 		3072 of 10000 with 97.62% 	 Time used:  0.15 sec
2023-04-02 00:44:16,457 		3096 of 10000 with 97.61% 	 Time used:  0.15 sec
2023-04-02 00:44:16,640 		3120 of 10000 with 97.63% 	 Time used:  0.18 sec
2023-04-02 00:44:16,801 		3144 of 10000 with 97.52% 	 Time used:  0.16 sec
2023-04-02 00:44:16,977 		3168 of 10000 with 97.54% 	 Time used:  0.18 sec
2023-04-02 00:44:17,160 		3192 of 10000 with 97.53% 	 Time used:  0.18 sec
2023-04-02 00:44:17,331 		3216 of 10000 with 97.54% 	 Time used:  0.17 sec
2023-04-02 00:44:17,527 		3240 of 10000 with 97.53% 	 Time used:  0.20 sec
2023-04-02 00:44:17,737 		3264 of 10000 with 97.55% 	 Time used:  0.21 sec
2023-04-02 00:44:17,930 		3288 of 10000 with 97.54% 	 Time used:  0.19 sec
2023-04-02 00:44:18,160 		3312 of 10000 with 97.55% 	 Time used:  0.23 sec
2023-04-02 00:44:18,319 		3336 of 10000 with 97.57% 	 Time used:  0.16 sec
2023-04-02 00:44:18,479 		3360 of 10000 with 97.59% 	 Time used:  0.16 sec
2023-04-02 00:44:18,650 		3384 of 10000 with 97.61% 	 Time used:  0.17 sec
2023-04-02 00:44:18,835 		3408 of 10000 with 97.62% 	 Time used:  0.18 sec
2023-04-02 00:44:19,006 		3432 of 10000 with 97.64% 	 Time used:  0.17 sec
2023-04-02 00:44:19,183 		3456 of 10000 with 97.63% 	 Time used:  0.18 sec
2023-04-02 00:44:19,368 		3480 of 10000 with 97.61% 	 Time used:  0.18 sec
2023-04-02 00:44:19,551 		3504 of 10000 with 97.57% 	 Time used:  0.18 sec
2023-04-02 00:44:19,702 		3528 of 10000 with 97.59% 	 Time used:  0.15 sec
2023-04-02 00:44:19,902 		3552 of 10000 with 97.61% 	 Time used:  0.20 sec
2023-04-02 00:44:20,087 		3576 of 10000 with 97.60% 	 Time used:  0.18 sec
2023-04-02 00:44:20,273 		3600 of 10000 with 97.61% 	 Time used:  0.18 sec
2023-04-02 00:44:20,470 		3624 of 10000 with 97.63% 	 Time used:  0.20 sec
2023-04-02 00:44:20,701 		3648 of 10000 with 97.64% 	 Time used:  0.23 sec
2023-04-02 00:44:20,730 		3672 of 10000 with 97.66% 	 Time used:  0.03 sec
2023-04-02 00:44:20,765 		3696 of 10000 with 97.62% 	 Time used:  0.03 sec
2023-04-02 00:44:20,800 		3720 of 10000 with 97.58% 	 Time used:  0.03 sec
2023-04-02 00:44:20,834 		3744 of 10000 with 97.57% 	 Time used:  0.03 sec
2023-04-02 00:44:20,877 		3768 of 10000 with 97.58% 	 Time used:  0.04 sec
2023-04-02 00:44:21,065 		3792 of 10000 with 97.60% 	 Time used:  0.19 sec
2023-04-02 00:44:21,224 		3816 of 10000 with 97.56% 	 Time used:  0.16 sec
2023-04-02 00:44:21,427 		3840 of 10000 with 97.58% 	 Time used:  0.20 sec
2023-04-02 00:44:21,604 		3864 of 10000 with 97.59% 	 Time used:  0.18 sec
2023-04-02 00:44:21,777 		3888 of 10000 with 97.61% 	 Time used:  0.17 sec
2023-04-02 00:44:21,962 		3912 of 10000 with 97.62% 	 Time used:  0.19 sec
2023-04-02 00:44:22,147 		3936 of 10000 with 97.64% 	 Time used:  0.18 sec
2023-04-02 00:44:22,378 		3960 of 10000 with 97.63% 	 Time used:  0.23 sec
2023-04-02 00:44:22,529 		3984 of 10000 with 97.59% 	 Time used:  0.15 sec
2023-04-02 00:44:22,679 		4008 of 10000 with 97.58% 	 Time used:  0.15 sec
2023-04-02 00:44:22,853 		4032 of 10000 with 97.59% 	 Time used:  0.17 sec
2023-04-02 00:44:23,025 		4056 of 10000 with 97.58% 	 Time used:  0.17 sec
2023-04-02 00:44:23,191 		4080 of 10000 with 97.60% 	 Time used:  0.16 sec
2023-04-02 00:44:23,323 		4104 of 10000 with 97.61% 	 Time used:  0.13 sec
2023-04-02 00:44:23,494 		4128 of 10000 with 97.63% 	 Time used:  0.17 sec
2023-04-02 00:44:23,684 		4152 of 10000 with 97.64% 	 Time used:  0.19 sec
2023-04-02 00:44:23,869 		4176 of 10000 with 97.63% 	 Time used:  0.18 sec
2023-04-02 00:44:24,036 		4200 of 10000 with 97.60% 	 Time used:  0.17 sec
2023-04-02 00:44:24,202 		4224 of 10000 with 97.61% 	 Time used:  0.16 sec
2023-04-02 00:44:24,384 		4248 of 10000 with 97.62% 	 Time used:  0.18 sec
2023-04-02 00:44:24,566 		4272 of 10000 with 97.61% 	 Time used:  0.18 sec
2023-04-02 00:44:24,772 		4296 of 10000 with 97.63% 	 Time used:  0.21 sec
2023-04-02 00:44:24,994 		4320 of 10000 with 97.64% 	 Time used:  0.22 sec
2023-04-02 00:44:25,183 		4344 of 10000 with 97.65% 	 Time used:  0.19 sec
2023-04-02 00:44:25,374 		4368 of 10000 with 97.66% 	 Time used:  0.19 sec
2023-04-02 00:44:25,539 		4392 of 10000 with 97.68% 	 Time used:  0.16 sec
2023-04-02 00:44:25,748 		4416 of 10000 with 97.67% 	 Time used:  0.21 sec
2023-04-02 00:44:25,933 		4440 of 10000 with 97.68% 	 Time used:  0.18 sec
2023-04-02 00:44:26,145 		4464 of 10000 with 97.69% 	 Time used:  0.21 sec
2023-04-02 00:44:26,334 		4488 of 10000 with 97.68% 	 Time used:  0.19 sec
2023-04-02 00:44:26,494 		4512 of 10000 with 97.65% 	 Time used:  0.16 sec
2023-04-02 00:44:26,629 		4536 of 10000 with 97.64% 	 Time used:  0.13 sec
2023-04-02 00:44:26,887 		4560 of 10000 with 97.65% 	 Time used:  0.26 sec
2023-04-02 00:44:27,079 		4584 of 10000 with 97.67% 	 Time used:  0.19 sec
2023-04-02 00:44:27,261 		4608 of 10000 with 97.63% 	 Time used:  0.18 sec
2023-04-02 00:44:27,429 		4632 of 10000 with 97.65% 	 Time used:  0.17 sec
2023-04-02 00:44:27,616 		4656 of 10000 with 97.66% 	 Time used:  0.19 sec
2023-04-02 00:44:27,801 		4680 of 10000 with 97.67% 	 Time used:  0.18 sec
2023-04-02 00:44:27,964 		4704 of 10000 with 97.66% 	 Time used:  0.16 sec
2023-04-02 00:44:28,189 		4728 of 10000 with 97.65% 	 Time used:  0.22 sec
2023-04-02 00:44:28,431 		4752 of 10000 with 97.64% 	 Time used:  0.24 sec
2023-04-02 00:44:28,577 		4776 of 10000 with 97.65% 	 Time used:  0.15 sec
2023-04-02 00:44:28,792 		4800 of 10000 with 97.67% 	 Time used:  0.21 sec
2023-04-02 00:44:28,963 		4824 of 10000 with 97.68% 	 Time used:  0.17 sec
2023-04-02 00:44:29,086 		4848 of 10000 with 97.67% 	 Time used:  0.12 sec
2023-04-02 00:44:29,203 		4872 of 10000 with 97.68% 	 Time used:  0.12 sec
2023-04-02 00:44:29,329 		4896 of 10000 with 97.69% 	 Time used:  0.13 sec
2023-04-02 00:44:29,362 		4920 of 10000 with 97.70% 	 Time used:  0.03 sec
2023-04-02 00:44:29,395 		4944 of 10000 with 97.69% 	 Time used:  0.03 sec
2023-04-02 00:44:29,519 		4968 of 10000 with 97.71% 	 Time used:  0.12 sec
2023-04-02 00:44:29,683 		4992 of 10000 with 97.68% 	 Time used:  0.16 sec
2023-04-02 00:44:29,865 		5016 of 10000 with 97.69% 	 Time used:  0.18 sec
2023-04-02 00:44:30,041 		5040 of 10000 with 97.70% 	 Time used:  0.17 sec
2023-04-02 00:44:30,282 		5064 of 10000 with 97.69% 	 Time used:  0.24 sec
2023-04-02 00:44:30,414 		5088 of 10000 with 97.68% 	 Time used:  0.13 sec
2023-04-02 00:44:30,575 		5112 of 10000 with 97.69% 	 Time used:  0.16 sec
2023-04-02 00:44:30,746 		5136 of 10000 with 97.68% 	 Time used:  0.17 sec
2023-04-02 00:44:30,909 		5160 of 10000 with 97.69% 	 Time used:  0.16 sec
2023-04-02 00:44:31,131 		5184 of 10000 with 97.69% 	 Time used:  0.22 sec
2023-04-02 00:44:31,350 		5208 of 10000 with 97.70% 	 Time used:  0.22 sec
2023-04-02 00:44:31,512 		5232 of 10000 with 97.69% 	 Time used:  0.16 sec
2023-04-02 00:44:31,671 		5256 of 10000 with 97.66% 	 Time used:  0.16 sec
2023-04-02 00:44:31,892 		5280 of 10000 with 97.67% 	 Time used:  0.22 sec
2023-04-02 00:44:32,046 		5304 of 10000 with 97.68% 	 Time used:  0.15 sec
2023-04-02 00:44:32,222 		5328 of 10000 with 97.69% 	 Time used:  0.17 sec
2023-04-02 00:44:32,406 		5352 of 10000 with 97.68% 	 Time used:  0.18 sec
2023-04-02 00:44:32,658 		5376 of 10000 with 97.66% 	 Time used:  0.25 sec
2023-04-02 00:44:32,844 		5400 of 10000 with 97.67% 	 Time used:  0.18 sec
2023-04-02 00:44:33,022 		5424 of 10000 with 97.66% 	 Time used:  0.18 sec
2023-04-02 00:44:33,196 		5448 of 10000 with 97.67% 	 Time used:  0.17 sec
2023-04-02 00:44:33,332 		5472 of 10000 with 97.66% 	 Time used:  0.13 sec
2023-04-02 00:44:33,563 		5496 of 10000 with 97.65% 	 Time used:  0.23 sec
2023-04-02 00:44:33,742 		5520 of 10000 with 97.64% 	 Time used:  0.17 sec
2023-04-02 00:44:33,925 		5544 of 10000 with 97.66% 	 Time used:  0.18 sec
2023-04-02 00:44:34,097 		5568 of 10000 with 97.67% 	 Time used:  0.17 sec
2023-04-02 00:44:34,281 		5592 of 10000 with 97.66% 	 Time used:  0.18 sec
2023-04-02 00:44:34,428 		5616 of 10000 with 97.67% 	 Time used:  0.15 sec
2023-04-02 00:44:34,564 		5640 of 10000 with 97.66% 	 Time used:  0.14 sec
2023-04-02 00:44:34,822 		5664 of 10000 with 97.67% 	 Time used:  0.26 sec
2023-04-02 00:44:34,982 		5688 of 10000 with 97.68% 	 Time used:  0.16 sec
2023-04-02 00:44:35,231 		5712 of 10000 with 97.69% 	 Time used:  0.25 sec
2023-04-02 00:44:35,417 		5736 of 10000 with 97.70% 	 Time used:  0.18 sec
2023-04-02 00:44:35,646 		5760 of 10000 with 97.69% 	 Time used:  0.23 sec
2023-04-02 00:44:35,773 		5784 of 10000 with 97.68% 	 Time used:  0.13 sec
2023-04-02 00:44:35,935 		5808 of 10000 with 97.68% 	 Time used:  0.16 sec
2023-04-02 00:44:36,122 		5832 of 10000 with 97.67% 	 Time used:  0.19 sec
2023-04-02 00:44:36,305 		5856 of 10000 with 97.64% 	 Time used:  0.18 sec
2023-04-02 00:44:36,473 		5880 of 10000 with 97.64% 	 Time used:  0.17 sec
2023-04-02 00:44:36,599 		5904 of 10000 with 97.65% 	 Time used:  0.12 sec
2023-04-02 00:44:36,734 		5928 of 10000 with 97.64% 	 Time used:  0.13 sec
2023-04-02 00:44:36,880 		5952 of 10000 with 97.65% 	 Time used:  0.15 sec
2023-04-02 00:44:37,060 		5976 of 10000 with 97.66% 	 Time used:  0.18 sec
2023-04-02 00:44:37,231 		6000 of 10000 with 97.67% 	 Time used:  0.17 sec
2023-04-02 00:44:37,393 		6024 of 10000 with 97.68% 	 Time used:  0.16 sec
2023-04-02 00:44:37,566 		6048 of 10000 with 97.67% 	 Time used:  0.17 sec
2023-04-02 00:44:37,745 		6072 of 10000 with 97.68% 	 Time used:  0.18 sec
2023-04-02 00:44:37,949 		6096 of 10000 with 97.67% 	 Time used:  0.20 sec
2023-04-02 00:44:38,101 		6120 of 10000 with 97.66% 	 Time used:  0.15 sec
2023-04-02 00:44:38,248 		6144 of 10000 with 97.67% 	 Time used:  0.15 sec
2023-04-02 00:44:38,390 		6168 of 10000 with 97.68% 	 Time used:  0.14 sec
2023-04-02 00:44:38,555 		6192 of 10000 with 97.67% 	 Time used:  0.16 sec
2023-04-02 00:44:38,731 		6216 of 10000 with 97.67% 	 Time used:  0.18 sec
2023-04-02 00:44:38,889 		6240 of 10000 with 97.68% 	 Time used:  0.16 sec
2023-04-02 00:44:39,127 		6264 of 10000 with 97.69% 	 Time used:  0.24 sec
2023-04-02 00:44:39,290 		6288 of 10000 with 97.69% 	 Time used:  0.16 sec
2023-04-02 00:44:39,442 		6312 of 10000 with 97.70% 	 Time used:  0.15 sec
2023-04-02 00:44:39,671 		6336 of 10000 with 97.71% 	 Time used:  0.23 sec
2023-04-02 00:44:39,829 		6360 of 10000 with 97.70% 	 Time used:  0.16 sec
2023-04-02 00:44:39,975 		6384 of 10000 with 97.71% 	 Time used:  0.15 sec
2023-04-02 00:44:40,131 		6408 of 10000 with 97.72% 	 Time used:  0.15 sec
2023-04-02 00:44:40,292 		6432 of 10000 with 97.73% 	 Time used:  0.16 sec
2023-04-02 00:44:40,489 		6456 of 10000 with 97.74% 	 Time used:  0.20 sec
2023-04-02 00:44:40,729 		6480 of 10000 with 97.73% 	 Time used:  0.24 sec
2023-04-02 00:44:40,905 		6504 of 10000 with 97.74% 	 Time used:  0.17 sec
2023-04-02 00:44:41,076 		6528 of 10000 with 97.73% 	 Time used:  0.17 sec
2023-04-02 00:44:41,285 		6552 of 10000 with 97.74% 	 Time used:  0.21 sec
2023-04-02 00:44:41,436 		6576 of 10000 with 97.75% 	 Time used:  0.15 sec
2023-04-02 00:44:41,673 		6600 of 10000 with 97.76% 	 Time used:  0.24 sec
2023-04-02 00:44:41,811 		6624 of 10000 with 97.77% 	 Time used:  0.14 sec
2023-04-02 00:44:41,984 		6648 of 10000 with 97.74% 	 Time used:  0.17 sec
2023-04-02 00:44:42,205 		6672 of 10000 with 97.75% 	 Time used:  0.22 sec
2023-04-02 00:44:42,364 		6696 of 10000 with 97.74% 	 Time used:  0.16 sec
2023-04-02 00:44:42,537 		6720 of 10000 with 97.75% 	 Time used:  0.17 sec
2023-04-02 00:44:42,705 		6744 of 10000 with 97.75% 	 Time used:  0.17 sec
2023-04-02 00:44:42,897 		6768 of 10000 with 97.74% 	 Time used:  0.19 sec
2023-04-02 00:44:43,082 		6792 of 10000 with 97.73% 	 Time used:  0.18 sec
2023-04-02 00:44:43,287 		6816 of 10000 with 97.74% 	 Time used:  0.20 sec
2023-04-02 00:44:43,421 		6840 of 10000 with 97.75% 	 Time used:  0.13 sec
2023-04-02 00:44:43,564 		6864 of 10000 with 97.76% 	 Time used:  0.14 sec
2023-04-02 00:44:43,779 		6888 of 10000 with 97.76% 	 Time used:  0.21 sec
2023-04-02 00:44:43,928 		6912 of 10000 with 97.76% 	 Time used:  0.15 sec
2023-04-02 00:44:44,098 		6936 of 10000 with 97.77% 	 Time used:  0.17 sec
2023-04-02 00:44:44,302 		6960 of 10000 with 97.77% 	 Time used:  0.20 sec
2023-04-02 00:44:44,435 		6984 of 10000 with 97.74% 	 Time used:  0.13 sec
2023-04-02 00:44:44,645 		7008 of 10000 with 97.73% 	 Time used:  0.21 sec
2023-04-02 00:44:44,834 		7032 of 10000 with 97.74% 	 Time used:  0.19 sec
2023-04-02 00:44:44,999 		7056 of 10000 with 97.75% 	 Time used:  0.16 sec
2023-04-02 00:44:45,154 		7080 of 10000 with 97.75% 	 Time used:  0.15 sec
2023-04-02 00:44:45,326 		7104 of 10000 with 97.75% 	 Time used:  0.17 sec
2023-04-02 00:44:45,503 		7128 of 10000 with 97.76% 	 Time used:  0.18 sec
2023-04-02 00:44:45,677 		7152 of 10000 with 97.75% 	 Time used:  0.17 sec
2023-04-02 00:44:45,863 		7176 of 10000 with 97.76% 	 Time used:  0.19 sec
2023-04-02 00:44:46,027 		7200 of 10000 with 97.76% 	 Time used:  0.16 sec
2023-04-02 00:44:46,161 		7224 of 10000 with 97.77% 	 Time used:  0.13 sec
2023-04-02 00:44:46,347 		7248 of 10000 with 97.75% 	 Time used:  0.18 sec
2023-04-02 00:44:46,507 		7272 of 10000 with 97.76% 	 Time used:  0.16 sec
2023-04-02 00:44:46,665 		7296 of 10000 with 97.75% 	 Time used:  0.16 sec
2023-04-02 00:44:46,826 		7320 of 10000 with 97.75% 	 Time used:  0.16 sec
2023-04-02 00:44:47,003 		7344 of 10000 with 97.74% 	 Time used:  0.18 sec
2023-04-02 00:44:47,156 		7368 of 10000 with 97.75% 	 Time used:  0.15 sec
2023-04-02 00:44:47,318 		7392 of 10000 with 97.75% 	 Time used:  0.16 sec
2023-04-02 00:44:47,458 		7416 of 10000 with 97.75% 	 Time used:  0.14 sec
2023-04-02 00:44:47,619 		7440 of 10000 with 97.76% 	 Time used:  0.16 sec
2023-04-02 00:44:47,792 		7464 of 10000 with 97.76% 	 Time used:  0.17 sec
2023-04-02 00:44:48,018 		7488 of 10000 with 97.77% 	 Time used:  0.23 sec
2023-04-02 00:44:48,165 		7512 of 10000 with 97.78% 	 Time used:  0.15 sec
2023-04-02 00:44:48,349 		7536 of 10000 with 97.78% 	 Time used:  0.18 sec
2023-04-02 00:44:48,497 		7560 of 10000 with 97.79% 	 Time used:  0.15 sec
2023-04-02 00:44:48,671 		7584 of 10000 with 97.78% 	 Time used:  0.17 sec
2023-04-02 00:44:48,843 		7608 of 10000 with 97.79% 	 Time used:  0.17 sec
2023-04-02 00:44:48,979 		7632 of 10000 with 97.80% 	 Time used:  0.14 sec
2023-04-02 00:44:49,214 		7656 of 10000 with 97.81% 	 Time used:  0.23 sec
2023-04-02 00:44:49,424 		7680 of 10000 with 97.79% 	 Time used:  0.21 sec
2023-04-02 00:44:49,655 		7704 of 10000 with 97.79% 	 Time used:  0.23 sec
2023-04-02 00:44:49,844 		7728 of 10000 with 97.79% 	 Time used:  0.19 sec
2023-04-02 00:44:50,043 		7752 of 10000 with 97.79% 	 Time used:  0.20 sec
2023-04-02 00:44:50,236 		7776 of 10000 with 97.79% 	 Time used:  0.19 sec
2023-04-02 00:44:50,470 		7800 of 10000 with 97.79% 	 Time used:  0.23 sec
2023-04-02 00:44:50,657 		7824 of 10000 with 97.80% 	 Time used:  0.19 sec
2023-04-02 00:44:50,859 		7848 of 10000 with 97.81% 	 Time used:  0.20 sec
2023-04-02 00:44:51,131 		7872 of 10000 with 97.79% 	 Time used:  0.27 sec
2023-04-02 00:44:51,258 		7896 of 10000 with 97.80% 	 Time used:  0.13 sec
2023-04-02 00:44:51,439 		7920 of 10000 with 97.79% 	 Time used:  0.18 sec
2023-04-02 00:44:51,604 		7944 of 10000 with 97.78% 	 Time used:  0.16 sec
2023-04-02 00:44:51,791 		7968 of 10000 with 97.78% 	 Time used:  0.19 sec
2023-04-02 00:44:51,967 		7992 of 10000 with 97.79% 	 Time used:  0.17 sec
2023-04-02 00:44:52,128 		8016 of 10000 with 97.77% 	 Time used:  0.16 sec
2023-04-02 00:44:52,288 		8040 of 10000 with 97.76% 	 Time used:  0.16 sec
2023-04-02 00:44:52,435 		8064 of 10000 with 97.77% 	 Time used:  0.15 sec
2023-04-02 00:44:52,600 		8088 of 10000 with 97.76% 	 Time used:  0.16 sec
2023-04-02 00:44:52,763 		8112 of 10000 with 97.77% 	 Time used:  0.16 sec
2023-04-02 00:44:52,923 		8136 of 10000 with 97.78% 	 Time used:  0.16 sec
2023-04-02 00:44:53,119 		8160 of 10000 with 97.78% 	 Time used:  0.20 sec
2023-04-02 00:44:53,348 		8184 of 10000 with 97.79% 	 Time used:  0.23 sec
2023-04-02 00:44:53,508 		8208 of 10000 with 97.79% 	 Time used:  0.16 sec
2023-04-02 00:44:53,669 		8232 of 10000 with 97.80% 	 Time used:  0.16 sec
2023-04-02 00:44:53,810 		8256 of 10000 with 97.81% 	 Time used:  0.14 sec
2023-04-02 00:44:53,982 		8280 of 10000 with 97.81% 	 Time used:  0.17 sec
2023-04-02 00:44:54,145 		8304 of 10000 with 97.81% 	 Time used:  0.16 sec
2023-04-02 00:44:54,333 		8328 of 10000 with 97.79% 	 Time used:  0.19 sec
2023-04-02 00:44:54,511 		8352 of 10000 with 97.77% 	 Time used:  0.18 sec
2023-04-02 00:44:54,707 		8376 of 10000 with 97.78% 	 Time used:  0.19 sec
2023-04-02 00:44:54,942 		8400 of 10000 with 97.79% 	 Time used:  0.23 sec
2023-04-02 00:44:55,131 		8424 of 10000 with 97.78% 	 Time used:  0.19 sec
2023-04-02 00:44:55,314 		8448 of 10000 with 97.79% 	 Time used:  0.18 sec
2023-04-02 00:44:55,522 		8472 of 10000 with 97.79% 	 Time used:  0.21 sec
2023-04-02 00:44:55,744 		8496 of 10000 with 97.79% 	 Time used:  0.22 sec
2023-04-02 00:44:55,875 		8520 of 10000 with 97.78% 	 Time used:  0.13 sec
2023-04-02 00:44:56,096 		8544 of 10000 with 97.76% 	 Time used:  0.22 sec
2023-04-02 00:44:56,251 		8568 of 10000 with 97.76% 	 Time used:  0.15 sec
2023-04-02 00:44:56,419 		8592 of 10000 with 97.77% 	 Time used:  0.17 sec
2023-04-02 00:44:56,601 		8616 of 10000 with 97.77% 	 Time used:  0.18 sec
2023-04-02 00:44:56,781 		8640 of 10000 with 97.77% 	 Time used:  0.18 sec
2023-04-02 00:44:56,970 		8664 of 10000 with 97.76% 	 Time used:  0.19 sec
2023-04-02 00:44:57,152 		8688 of 10000 with 97.76% 	 Time used:  0.18 sec
2023-04-02 00:44:57,326 		8712 of 10000 with 97.76% 	 Time used:  0.17 sec
2023-04-02 00:44:57,501 		8736 of 10000 with 97.76% 	 Time used:  0.17 sec
2023-04-02 00:44:57,688 		8760 of 10000 with 97.76% 	 Time used:  0.19 sec
2023-04-02 00:44:57,895 		8784 of 10000 with 97.77% 	 Time used:  0.21 sec
2023-04-02 00:44:58,059 		8808 of 10000 with 97.75% 	 Time used:  0.16 sec
2023-04-02 00:44:58,228 		8832 of 10000 with 97.75% 	 Time used:  0.17 sec
2023-04-02 00:44:58,399 		8856 of 10000 with 97.75% 	 Time used:  0.17 sec
2023-04-02 00:44:58,562 		8880 of 10000 with 97.75% 	 Time used:  0.16 sec
2023-04-02 00:44:58,738 		8904 of 10000 with 97.75% 	 Time used:  0.17 sec
2023-04-02 00:44:58,933 		8928 of 10000 with 97.76% 	 Time used:  0.19 sec
2023-04-02 00:44:59,158 		8952 of 10000 with 97.77% 	 Time used:  0.22 sec
2023-04-02 00:44:59,393 		8976 of 10000 with 97.76% 	 Time used:  0.23 sec
2023-04-02 00:44:59,582 		9000 of 10000 with 97.77% 	 Time used:  0.19 sec
2023-04-02 00:44:59,799 		9024 of 10000 with 97.75% 	 Time used:  0.22 sec
2023-04-02 00:44:59,966 		9048 of 10000 with 97.76% 	 Time used:  0.17 sec
2023-04-02 00:45:00,150 		9072 of 10000 with 97.76% 	 Time used:  0.18 sec
2023-04-02 00:45:00,338 		9096 of 10000 with 97.76% 	 Time used:  0.19 sec
2023-04-02 00:45:00,548 		9120 of 10000 with 97.76% 	 Time used:  0.21 sec
2023-04-02 00:45:00,764 		9144 of 10000 with 97.76% 	 Time used:  0.21 sec
2023-04-02 00:45:00,988 		9168 of 10000 with 97.76% 	 Time used:  0.22 sec
2023-04-02 00:45:01,012 		9192 of 10000 with 97.76% 	 Time used:  0.02 sec
2023-04-02 00:45:01,046 		9216 of 10000 with 97.75% 	 Time used:  0.03 sec
2023-04-02 00:45:01,079 		9240 of 10000 with 97.76% 	 Time used:  0.03 sec
2023-04-02 00:45:01,172 		9264 of 10000 with 97.77% 	 Time used:  0.09 sec
2023-04-02 00:45:01,448 		9288 of 10000 with 97.77% 	 Time used:  0.28 sec
2023-04-02 00:45:01,484 		9312 of 10000 with 97.77% 	 Time used:  0.03 sec
2023-04-02 00:45:01,820 		9336 of 10000 with 97.77% 	 Time used:  0.33 sec
2023-04-02 00:45:02,054 		9360 of 10000 with 97.78% 	 Time used:  0.23 sec
2023-04-02 00:45:02,081 		9384 of 10000 with 97.77% 	 Time used:  0.03 sec
2023-04-02 00:45:02,115 		9408 of 10000 with 97.78% 	 Time used:  0.03 sec
2023-04-02 00:45:02,272 		9432 of 10000 with 97.78% 	 Time used:  0.16 sec
2023-04-02 00:45:02,437 		9456 of 10000 with 97.78% 	 Time used:  0.16 sec
2023-04-02 00:45:02,700 		9480 of 10000 with 97.77% 	 Time used:  0.26 sec
2023-04-02 00:45:02,872 		9504 of 10000 with 97.76% 	 Time used:  0.17 sec
2023-04-02 00:45:03,058 		9528 of 10000 with 97.75% 	 Time used:  0.19 sec
2023-04-02 00:45:03,245 		9552 of 10000 with 97.76% 	 Time used:  0.19 sec
2023-04-02 00:45:03,446 		9576 of 10000 with 97.77% 	 Time used:  0.20 sec
2023-04-02 00:45:03,648 		9600 of 10000 with 97.77% 	 Time used:  0.20 sec
2023-04-02 00:45:03,811 		9624 of 10000 with 97.78% 	 Time used:  0.16 sec
2023-04-02 00:45:03,971 		9648 of 10000 with 97.75% 	 Time used:  0.16 sec
2023-04-02 00:45:04,164 		9672 of 10000 with 97.76% 	 Time used:  0.19 sec
2023-04-02 00:45:04,345 		9696 of 10000 with 97.75% 	 Time used:  0.18 sec
2023-04-02 00:45:04,507 		9720 of 10000 with 97.74% 	 Time used:  0.16 sec
2023-04-02 00:45:04,679 		9744 of 10000 with 97.74% 	 Time used:  0.17 sec
2023-04-02 00:45:04,909 		9768 of 10000 with 97.74% 	 Time used:  0.23 sec
2023-04-02 00:45:05,044 		9792 of 10000 with 97.74% 	 Time used:  0.13 sec
2023-04-02 00:45:05,192 		9816 of 10000 with 97.74% 	 Time used:  0.15 sec
2023-04-02 00:45:05,375 		9840 of 10000 with 97.74% 	 Time used:  0.18 sec
2023-04-02 00:45:05,580 		9864 of 10000 with 97.74% 	 Time used:  0.20 sec
2023-04-02 00:45:05,787 		9888 of 10000 with 97.73% 	 Time used:  0.21 sec
2023-04-02 00:45:05,996 		9912 of 10000 with 97.74% 	 Time used:  0.21 sec
2023-04-02 00:45:06,179 		9936 of 10000 with 97.75% 	 Time used:  0.18 sec
2023-04-02 00:45:06,401 		9960 of 10000 with 97.74% 	 Time used:  0.22 sec
2023-04-02 00:45:06,618 		9984 of 10000 with 97.75% 	 Time used:  0.22 sec
2023-04-02 00:45:06,834 		10000 of 10000 with 97.74% 	 Time used:  0.22 sec
2023-04-02 00:45:06,834 
2023-04-02 00:45:06,843 			Learning rate: weights:   1.000e-04    
2023-04-02 00:45:06,843 			Last test performance: 97.74%
2023-04-02 00:45:06,843 ----------------
2023-04-02 00:45:09,748   59  =>  0    		Training 486 pattern with 98.75% 	Forward time: 	 2.05 sec
2023-04-02 00:45:09,749 			Loss:    1.939e-03    			Backward time: 	 0.83 sec 
2023-04-02 00:45:09,824 			Learning rate: weights:   1.000e-04    
2023-04-02 00:45:09,824 			Last test performance: 97.74%
2023-04-02 00:45:09,824 ----------------
2023-04-02 00:45:11,277   59  =>  1    		Training 486 pattern with 97.08% 	Forward time: 	 1.24 sec
2023-04-02 00:45:11,277 			Loss:    2.304e-03    			Backward time: 	 0.20 sec 
2023-04-02 00:45:11,415 			Learning rate: weights:   1.000e-04    
2023-04-02 00:45:11,416 			Last test performance: 97.74%
2023-04-02 00:45:11,416 ----------------
2023-04-02 00:45:13,467   59  =>  2    		Training 486 pattern with 99.17% 	Forward time: 	 1.65 sec
2023-04-02 00:45:13,468 			Loss:    1.286e-03    			Backward time: 	 0.39 sec 
2023-04-02 00:45:13,617 			Learning rate: weights:   1.000e-04    
2023-04-02 00:45:13,617 			Last test performance: 97.74%
2023-04-02 00:45:13,617 ----------------
2023-04-02 00:45:15,728   59  =>  3    		Training 486 pattern with 97.08% 	Forward time: 	 1.74 sec
2023-04-02 00:45:15,728 			Loss:    2.889e-03    			Backward time: 	 0.35 sec 
2023-04-02 00:45:15,888 			Learning rate: weights:   1.000e-04    
2023-04-02 00:45:15,889 			Last test performance: 97.74%
2023-04-02 00:45:15,889 ----------------
2023-04-02 00:45:17,850   59  =>  4    		Training 486 pattern with 98.54% 	Forward time: 	 1.41 sec
2023-04-02 00:45:17,851 			Loss:    2.108e-03    			Backward time: 	 0.54 sec 
2023-04-02 00:45:18,111 			Learning rate: weights:   1.000e-04    
2023-04-02 00:45:18,112 			Last test performance: 97.74%
2023-04-02 00:45:18,112 ----------------
2023-04-02 00:45:19,491   59  =>  5    		Training 486 pattern with 98.12% 	Forward time: 	 1.00 sec
2023-04-02 00:45:19,491 			Loss:    1.705e-03    			Backward time: 	 0.36 sec 
2023-04-02 00:45:19,598 			Learning rate: weights:   1.000e-04    
2023-04-02 00:45:19,598 			Last test performance: 97.74%
2023-04-02 00:45:19,599 ----------------
2023-04-02 00:45:21,117   59  =>  6    		Training 486 pattern with 98.33% 	Forward time: 	 1.17 sec
2023-04-02 00:45:21,117 			Loss:    1.636e-03    			Backward time: 	 0.33 sec 
2023-04-02 00:45:21,257 			Learning rate: weights:   1.000e-04    
2023-04-02 00:45:21,257 			Last test performance: 97.74%
2023-04-02 00:45:21,257 ----------------
2023-04-02 00:45:24,280   59  =>  7    		Training 486 pattern with 98.33% 	Forward time: 	 2.16 sec
2023-04-02 00:45:24,280 			Loss:    1.719e-03    			Backward time: 	 0.84 sec 
2023-04-02 00:45:24,434 			Learning rate: weights:   1.000e-04    
2023-04-02 00:45:24,434 			Last test performance: 97.74%
2023-04-02 00:45:24,434 ----------------
2023-04-02 00:45:26,649   59  =>  8    		Training 486 pattern with 96.46% 	Forward time: 	 1.68 sec
2023-04-02 00:45:26,650 			Loss:    4.705e-03    			Backward time: 	 0.51 sec 
2023-04-02 00:45:26,845 			Learning rate: weights:   1.000e-04    
2023-04-02 00:45:26,846 			Last test performance: 97.74%
2023-04-02 00:45:26,846 ----------------
2023-04-02 00:45:28,403   59  =>  9    		Training 486 pattern with 98.75% 	Forward time: 	 1.30 sec
2023-04-02 00:45:28,404 			Loss:    1.809e-03    			Backward time: 	 0.24 sec 
2023-04-02 00:45:28,536 			Learning rate: weights:   1.000e-04    
2023-04-02 00:45:28,536 			Last test performance: 97.74%
2023-04-02 00:45:28,537 ----------------
2023-04-02 00:45:29,942   59  =>  10   		Training 486 pattern with 98.33% 	Forward time: 	 1.17 sec
2023-04-02 00:45:29,943 			Loss:    1.790e-03    			Backward time: 	 0.22 sec 
2023-04-02 00:45:30,062 			Learning rate: weights:   1.000e-04    
2023-04-02 00:45:30,062 			Last test performance: 97.74%
2023-04-02 00:45:30,064 ----------------
2023-04-02 00:45:33,238   59  =>  11   		Training 486 pattern with 98.33% 	Forward time: 	 2.30 sec
2023-04-02 00:45:33,239 			Loss:    1.918e-03    			Backward time: 	 0.86 sec 
2023-04-02 00:45:33,373 			Learning rate: weights:   1.000e-04    
2023-04-02 00:45:33,373 			Last test performance: 97.74%
2023-04-02 00:45:33,373 ----------------
2023-04-02 00:45:35,781   59  =>  12   		Training 486 pattern with 98.96% 	Forward time: 	 1.75 sec
2023-04-02 00:45:35,781 			Loss:    1.977e-03    			Backward time: 	 0.64 sec 
2023-04-02 00:45:35,981 			Learning rate: weights:   1.000e-04    
2023-04-02 00:45:35,982 			Last test performance: 97.74%
2023-04-02 00:45:35,982 ----------------
2023-04-02 00:45:39,944   59  =>  13   		Training 486 pattern with 97.92% 	Forward time: 	 2.52 sec
2023-04-02 00:45:39,944 			Loss:    2.028e-03    			Backward time: 	 1.43 sec 
2023-04-02 00:45:40,060 			Learning rate: weights:   1.000e-04    
2023-04-02 00:45:40,063 			Last test performance: 97.74%
2023-04-02 00:45:40,064 ----------------
2023-04-02 00:45:41,347   59  =>  14   		Training 486 pattern with 98.75% 	Forward time: 	 1.13 sec
2023-04-02 00:45:41,348 			Loss:    1.988e-03    			Backward time: 	 0.14 sec 
2023-04-02 00:45:41,544 			Learning rate: weights:   1.000e-04    
2023-04-02 00:45:41,544 			Last test performance: 97.74%
2023-04-02 00:45:41,547 ----------------
2023-04-02 00:45:43,913   59  =>  15   		Training 486 pattern with 98.96% 	Forward time: 	 1.85 sec
2023-04-02 00:45:43,914 			Loss:    1.382e-03    			Backward time: 	 0.50 sec 
2023-04-02 00:45:44,124 			Learning rate: weights:   1.000e-04    
2023-04-02 00:45:44,124 			Last test performance: 97.74%
2023-04-02 00:45:44,124 ----------------
2023-04-02 00:45:45,090   59  =>  16   		Training 486 pattern with 98.96% 	Forward time: 	 0.86 sec
2023-04-02 00:45:45,091 			Loss:    1.392e-03    			Backward time: 	 0.09 sec 
2023-04-02 00:45:45,235 			Learning rate: weights:   1.000e-04    
2023-04-02 00:45:45,235 			Last test performance: 97.74%
2023-04-02 00:45:45,236 ----------------
2023-04-02 00:45:46,651   59  =>  17   		Training 486 pattern with 99.17% 	Forward time: 	 1.20 sec
2023-04-02 00:45:46,651 			Loss:    1.381e-03    			Backward time: 	 0.20 sec 
2023-04-02 00:45:46,780 			Learning rate: weights:   1.000e-04    
2023-04-02 00:45:46,780 			Last test performance: 97.74%
2023-04-02 00:45:46,780 ----------------
2023-04-02 00:45:47,877   59  =>  18   		Training 486 pattern with 98.33% 	Forward time: 	 1.02 sec
2023-04-02 00:45:47,877 			Loss:    2.204e-03    			Backward time: 	 0.06 sec 
2023-04-02 00:45:48,132 			Learning rate: weights:   1.000e-04    
2023-04-02 00:45:48,133 			Last test performance: 97.74%
2023-04-02 00:45:48,133 ----------------
2023-04-02 00:45:49,522   59  =>  19   		Training 486 pattern with 97.50% 	Forward time: 	 1.16 sec
2023-04-02 00:45:49,522 			Loss:    2.846e-03    			Backward time: 	 0.21 sec 
2023-04-02 00:45:49,743 			Learning rate: weights:   1.000e-04    
2023-04-02 00:45:49,743 			Last test performance: 97.74%
2023-04-02 00:45:49,743 ----------------
2023-04-02 00:45:51,887   59  =>  20   		Training 486 pattern with 99.38% 	Forward time: 	 1.65 sec
2023-04-02 00:45:51,888 			Loss:    1.135e-03    			Backward time: 	 0.48 sec 
2023-04-02 00:45:52,140 			Learning rate: weights:   1.000e-04    
2023-04-02 00:45:52,140 			Last test performance: 97.74%
2023-04-02 00:45:52,140 ----------------
2023-04-02 00:45:55,972   59  =>  21   		Training 486 pattern with 97.08% 	Forward time: 	 2.72 sec
2023-04-02 00:45:55,972 			Loss:    3.089e-03    			Backward time: 	 1.10 sec 
2023-04-02 00:45:56,107 			Learning rate: weights:   1.000e-04    
2023-04-02 00:45:56,108 			Last test performance: 97.74%
2023-04-02 00:45:56,108 ----------------
2023-04-02 00:45:58,087   59  =>  22   		Training 486 pattern with 98.54% 	Forward time: 	 1.59 sec
2023-04-02 00:45:58,088 			Loss:    2.475e-03    			Backward time: 	 0.38 sec 
2023-04-02 00:45:58,295 			Learning rate: weights:   1.000e-04    
2023-04-02 00:45:58,295 			Last test performance: 97.74%
2023-04-02 00:45:58,295 ----------------
2023-04-02 00:46:01,525   59  =>  23   		Training 486 pattern with 99.17% 	Forward time: 	 2.28 sec
2023-04-02 00:46:01,526 			Loss:    1.233e-03    			Backward time: 	 0.93 sec 
2023-04-02 00:46:01,661 			Learning rate: weights:   1.000e-04    
2023-04-02 00:46:01,662 			Last test performance: 97.74%
2023-04-02 00:46:01,662 ----------------
2023-04-02 00:46:03,323   59  =>  24   		Training 486 pattern with 98.12% 	Forward time: 	 1.51 sec
2023-04-02 00:46:03,323 			Loss:    2.205e-03    			Backward time: 	 0.14 sec 
2023-04-02 00:46:03,496 			Learning rate: weights:   1.000e-04    
2023-04-02 00:46:03,497 			Last test performance: 97.74%
2023-04-02 00:46:03,497 ----------------
2023-04-02 00:46:05,691   59  =>  25   		Training 486 pattern with 98.96% 	Forward time: 	 1.68 sec
2023-04-02 00:46:05,691 			Loss:    3.003e-03    			Backward time: 	 0.50 sec 
2023-04-02 00:46:05,793 			Learning rate: weights:   1.000e-04    
2023-04-02 00:46:05,794 			Last test performance: 97.74%
2023-04-02 00:46:05,794 ----------------
2023-04-02 00:46:08,656   59  =>  26   		Training 486 pattern with 97.50% 	Forward time: 	 1.89 sec
2023-04-02 00:46:08,657 			Loss:    2.747e-03    			Backward time: 	 0.96 sec 
2023-04-02 00:46:08,850 			Learning rate: weights:   1.000e-04    
2023-04-02 00:46:08,850 			Last test performance: 97.74%
2023-04-02 00:46:08,850 ----------------
2023-04-02 00:46:10,676   59  =>  27   		Training 486 pattern with 98.12% 	Forward time: 	 1.51 sec
2023-04-02 00:46:10,677 			Loss:    2.220e-03    			Backward time: 	 0.30 sec 
2023-04-02 00:46:10,817 			Learning rate: weights:   1.000e-04    
2023-04-02 00:46:10,818 			Last test performance: 97.74%
2023-04-02 00:46:10,818 ----------------
2023-04-02 00:46:14,090   59  =>  28   		Training 486 pattern with 98.12% 	Forward time: 	 2.36 sec
2023-04-02 00:46:14,090 			Loss:    1.868e-03    			Backward time: 	 0.90 sec 
2023-04-02 00:46:14,270 			Learning rate: weights:   1.000e-04    
2023-04-02 00:46:14,272 			Last test performance: 97.74%
2023-04-02 00:46:14,272 ----------------
2023-04-02 00:46:16,083   59  =>  29   		Training 486 pattern with 98.96% 	Forward time: 	 1.44 sec
2023-04-02 00:46:16,084 			Loss:    2.812e-03    			Backward time: 	 0.36 sec 
2023-04-02 00:46:16,367 			Learning rate: weights:   1.000e-04    
2023-04-02 00:46:16,368 			Last test performance: 97.74%
2023-04-02 00:46:16,368 ----------------
2023-04-02 00:46:19,605   59  =>  30   		Training 486 pattern with 98.12% 	Forward time: 	 2.08 sec
2023-04-02 00:46:19,605 			Loss:    2.302e-03    			Backward time: 	 1.14 sec 
2023-04-02 00:46:19,795 			Learning rate: weights:   1.000e-04    
2023-04-02 00:46:19,795 			Last test performance: 97.74%
2023-04-02 00:46:19,795 ----------------
2023-04-02 00:46:22,351   59  =>  31   		Training 486 pattern with 98.33% 	Forward time: 	 1.97 sec
2023-04-02 00:46:22,352 			Loss:    2.654e-03    			Backward time: 	 0.57 sec 
2023-04-02 00:46:22,485 			Learning rate: weights:   1.000e-04    
2023-04-02 00:46:22,485 			Last test performance: 97.74%
2023-04-02 00:46:22,487 ----------------
2023-04-02 00:46:23,553   59  =>  32   		Training 486 pattern with 99.58% 	Forward time: 	 0.99 sec
2023-04-02 00:46:23,553 			Loss:    1.008e-03    			Backward time: 	 0.06 sec 
2023-04-02 00:46:23,682 			Learning rate: weights:   1.000e-04    
2023-04-02 00:46:23,683 			Last test performance: 97.74%
2023-04-02 00:46:23,683 ----------------
2023-04-02 00:46:24,784   59  =>  33   		Training 486 pattern with 97.71% 	Forward time: 	 0.93 sec
2023-04-02 00:46:24,785 			Loss:    2.434e-03    			Backward time: 	 0.15 sec 
2023-04-02 00:46:25,009 			Learning rate: weights:   1.000e-04    
2023-04-02 00:46:25,010 			Last test performance: 97.74%
2023-04-02 00:46:25,010 ----------------
2023-04-02 00:46:27,369   59  =>  34   		Training 486 pattern with 97.71% 	Forward time: 	 1.85 sec
2023-04-02 00:46:27,370 			Loss:    3.022e-03    			Backward time: 	 0.50 sec 
2023-04-02 00:46:27,467 			Learning rate: weights:   1.000e-04    
2023-04-02 00:46:27,467 			Last test performance: 97.74%
2023-04-02 00:46:27,468 ----------------
2023-04-02 00:46:29,253   59  =>  35   		Training 486 pattern with 98.54% 	Forward time: 	 1.51 sec
2023-04-02 00:46:29,254 			Loss:    1.665e-03    			Backward time: 	 0.26 sec 
2023-04-02 00:46:29,509 			Learning rate: weights:   1.000e-04    
2023-04-02 00:46:29,510 			Last test performance: 97.74%
2023-04-02 00:46:29,511 ----------------
2023-04-02 00:46:30,505   59  =>  36   		Training 486 pattern with 98.12% 	Forward time: 	 0.90 sec
2023-04-02 00:46:30,506 			Loss:    2.134e-03    			Backward time: 	 0.09 sec 
2023-04-02 00:46:30,652 			Learning rate: weights:   1.000e-04    
2023-04-02 00:46:30,652 			Last test performance: 97.74%
2023-04-02 00:46:30,652 ----------------
2023-04-02 00:46:32,740   59  =>  37   		Training 486 pattern with 97.08% 	Forward time: 	 1.59 sec
2023-04-02 00:46:32,740 			Loss:    3.223e-03    			Backward time: 	 0.49 sec 
2023-04-02 00:46:32,862 			Learning rate: weights:   1.000e-04    
2023-04-02 00:46:32,862 			Last test performance: 97.74%
2023-04-02 00:46:32,862 ----------------
2023-04-02 00:46:36,778   59  =>  38   		Training 486 pattern with 97.92% 	Forward time: 	 2.67 sec
2023-04-02 00:46:36,779 			Loss:    1.992e-03    			Backward time: 	 1.23 sec 
2023-04-02 00:46:36,932 			Learning rate: weights:   1.000e-04    
2023-04-02 00:46:36,932 			Last test performance: 97.74%
2023-04-02 00:46:36,932 ----------------
2023-04-02 00:46:39,343   59  =>  39   		Training 486 pattern with 97.92% 	Forward time: 	 1.82 sec
2023-04-02 00:46:39,343 			Loss:    1.989e-03    			Backward time: 	 0.57 sec 
2023-04-02 00:46:39,491 			Learning rate: weights:   1.000e-04    
2023-04-02 00:46:39,491 			Last test performance: 97.74%
2023-04-02 00:46:39,491 ----------------
2023-04-02 00:46:41,099   59  =>  40   		Training 486 pattern with 98.12% 	Forward time: 	 1.26 sec
2023-04-02 00:46:41,100 			Loss:    2.100e-03    			Backward time: 	 0.34 sec 
2023-04-02 00:46:41,275 			Learning rate: weights:   1.000e-04    
2023-04-02 00:46:41,275 			Last test performance: 97.74%
2023-04-02 00:46:41,276 ----------------
2023-04-02 00:46:42,321   59  =>  41   		Training 486 pattern with 98.54% 	Forward time: 	 0.97 sec
2023-04-02 00:46:42,321 			Loss:    2.015e-03    			Backward time: 	 0.06 sec 
2023-04-02 00:46:42,450 			Learning rate: weights:   1.000e-04    
2023-04-02 00:46:42,450 			Last test performance: 97.74%
2023-04-02 00:46:42,450 ----------------
2023-04-02 00:46:44,152   59  =>  42   		Training 486 pattern with 97.92% 	Forward time: 	 1.36 sec
2023-04-02 00:46:44,153 			Loss:    2.479e-03    			Backward time: 	 0.33 sec 
2023-04-02 00:46:44,396 			Learning rate: weights:   1.000e-04    
2023-04-02 00:46:44,397 			Last test performance: 97.74%
2023-04-02 00:46:44,398 ----------------
2023-04-02 00:46:46,526   59  =>  43   		Training 486 pattern with 98.96% 	Forward time: 	 1.64 sec
2023-04-02 00:46:46,526 			Loss:    1.497e-03    			Backward time: 	 0.47 sec 
2023-04-02 00:46:46,611 			Learning rate: weights:   1.000e-04    
2023-04-02 00:46:46,611 			Last test performance: 97.74%
2023-04-02 00:46:46,611 ----------------
2023-04-02 00:46:49,190   59  =>  44   		Training 486 pattern with 98.75% 	Forward time: 	 1.75 sec
2023-04-02 00:46:49,190 			Loss:    1.380e-03    			Backward time: 	 0.79 sec 
2023-04-02 00:46:49,314 			Learning rate: weights:   1.000e-04    
2023-04-02 00:46:49,314 			Last test performance: 97.74%
2023-04-02 00:46:49,314 ----------------
2023-04-02 00:46:52,028   59  =>  45   		Training 486 pattern with 98.54% 	Forward time: 	 1.95 sec
2023-04-02 00:46:52,028 			Loss:    1.734e-03    			Backward time: 	 0.75 sec 
2023-04-02 00:46:52,280 			Learning rate: weights:   1.000e-04    
2023-04-02 00:46:52,283 			Last test performance: 97.74%
2023-04-02 00:46:52,283 ----------------
2023-04-02 00:46:53,331   59  =>  46   		Training 486 pattern with 98.75% 	Forward time: 	 0.88 sec
2023-04-02 00:46:53,332 			Loss:    2.306e-03    			Backward time: 	 0.16 sec 
2023-04-02 00:46:53,596 			Learning rate: weights:   1.000e-04    
2023-04-02 00:46:53,597 			Last test performance: 97.74%
2023-04-02 00:46:53,597 ----------------
2023-04-02 00:46:54,763   59  =>  47   		Training 486 pattern with 97.08% 	Forward time: 	 1.00 sec
2023-04-02 00:46:54,764 			Loss:    3.526e-03    			Backward time: 	 0.15 sec 
2023-04-02 00:46:55,032 			Learning rate: weights:   1.000e-04    
2023-04-02 00:46:55,035 			Last test performance: 97.74%
2023-04-02 00:46:55,035 ----------------
2023-04-02 00:46:57,287   59  =>  48   		Training 486 pattern with 98.96% 	Forward time: 	 1.44 sec
2023-04-02 00:46:57,287 			Loss:    1.956e-03    			Backward time: 	 0.80 sec 
2023-04-02 00:46:57,395 			Learning rate: weights:   1.000e-04    
2023-04-02 00:46:57,395 			Last test performance: 97.74%
2023-04-02 00:46:57,395 ----------------
2023-04-02 00:46:59,913   59  =>  49   		Training 486 pattern with 98.54% 	Forward time: 	 1.82 sec
2023-04-02 00:46:59,913 			Loss:    2.197e-03    			Backward time: 	 0.68 sec 
2023-04-02 00:46:59,981 			Learning rate: weights:   1.000e-04    
2023-04-02 00:46:59,981 			Last test performance: 97.74%
2023-04-02 00:46:59,982 ----------------
2023-04-02 00:47:02,872   59  =>  50   		Training 486 pattern with 98.96% 	Forward time: 	 2.22 sec
2023-04-02 00:47:02,872 			Loss:    1.202e-03    			Backward time: 	 0.65 sec 
2023-04-02 00:47:03,228 			Learning rate: weights:   1.000e-04    
2023-04-02 00:47:03,228 			Last test performance: 97.74%
2023-04-02 00:47:03,228 ----------------
2023-04-02 00:47:06,602   59  =>  51   		Training 486 pattern with 97.92% 	Forward time: 	 2.50 sec
2023-04-02 00:47:06,602 			Loss:    2.869e-03    			Backward time: 	 0.85 sec 
2023-04-02 00:47:06,759 			Learning rate: weights:   1.000e-04    
2023-04-02 00:47:06,759 			Last test performance: 97.74%
2023-04-02 00:47:06,759 ----------------
2023-04-02 00:47:08,681   59  =>  52   		Training 486 pattern with 98.12% 	Forward time: 	 1.52 sec
2023-04-02 00:47:08,681 			Loss:    3.005e-03    			Backward time: 	 0.39 sec 
2023-04-02 00:47:08,864 			Learning rate: weights:   1.000e-04    
2023-04-02 00:47:08,866 			Last test performance: 97.74%
2023-04-02 00:47:08,866 ----------------
2023-04-02 00:47:11,175   59  =>  53   		Training 486 pattern with 98.33% 	Forward time: 	 1.65 sec
2023-04-02 00:47:11,175 			Loss:    2.305e-03    			Backward time: 	 0.64 sec 
2023-04-02 00:47:11,345 			Learning rate: weights:   1.000e-04    
2023-04-02 00:47:11,345 			Last test performance: 97.74%
2023-04-02 00:47:11,346 ----------------
2023-04-02 00:47:14,623   59  =>  54   		Training 486 pattern with 97.08% 	Forward time: 	 2.26 sec
2023-04-02 00:47:14,623 			Loss:    3.691e-03    			Backward time: 	 1.00 sec 
2023-04-02 00:47:14,717 			Learning rate: weights:   1.000e-04    
2023-04-02 00:47:14,717 			Last test performance: 97.74%
2023-04-02 00:47:14,717 ----------------
2023-04-02 00:47:16,595   59  =>  55   		Training 486 pattern with 98.54% 	Forward time: 	 1.68 sec
2023-04-02 00:47:16,595 			Loss:    1.805e-03    			Backward time: 	 0.18 sec 
2023-04-02 00:47:16,715 			Learning rate: weights:   1.000e-04    
2023-04-02 00:47:16,715 			Last test performance: 97.74%
2023-04-02 00:47:16,717 ----------------
2023-04-02 00:47:17,931   59  =>  56   		Training 486 pattern with 98.33% 	Forward time: 	 1.05 sec
2023-04-02 00:47:17,931 			Loss:    2.530e-03    			Backward time: 	 0.15 sec 
2023-04-02 00:47:18,091 			Learning rate: weights:   1.000e-04    
2023-04-02 00:47:18,091 			Last test performance: 97.74%
2023-04-02 00:47:18,091 ----------------
2023-04-02 00:47:19,129   59  =>  57   		Training 486 pattern with 98.33% 	Forward time: 	 0.95 sec
2023-04-02 00:47:19,129 			Loss:    2.816e-03    			Backward time: 	 0.07 sec 
2023-04-02 00:47:19,253 			Learning rate: weights:   1.000e-04    
2023-04-02 00:47:19,253 			Last test performance: 97.74%
2023-04-02 00:47:19,253 ----------------
2023-04-02 00:47:22,044   59  =>  58   		Training 486 pattern with 97.92% 	Forward time: 	 2.02 sec
2023-04-02 00:47:22,044 			Loss:    2.952e-03    			Backward time: 	 0.75 sec 
2023-04-02 00:47:22,148 			Learning rate: weights:   1.000e-04    
2023-04-02 00:47:22,148 			Last test performance: 97.74%
2023-04-02 00:47:22,148 ----------------
2023-04-02 00:47:24,918   59  =>  59   		Training 486 pattern with 97.50% 	Forward time: 	 2.13 sec
2023-04-02 00:47:24,919 			Loss:    3.038e-03    			Backward time: 	 0.62 sec 
2023-04-02 00:47:25,040 			Learning rate: weights:   1.000e-04    
2023-04-02 00:47:25,040 			Last test performance: 97.74%
2023-04-02 00:47:25,040 ----------------
2023-04-02 00:47:27,237   59  =>  60   		Training 486 pattern with 99.17% 	Forward time: 	 1.58 sec
2023-04-02 00:47:27,237 			Loss:    1.082e-03    			Backward time: 	 0.60 sec 
2023-04-02 00:47:27,332 			Learning rate: weights:   1.000e-04    
2023-04-02 00:47:27,332 			Last test performance: 97.74%
2023-04-02 00:47:27,332 ----------------
2023-04-02 00:47:30,833   59  =>  61   		Training 486 pattern with 98.96% 	Forward time: 	 2.79 sec
2023-04-02 00:47:30,833 			Loss:    1.209e-03    			Backward time: 	 0.69 sec 
2023-04-02 00:47:30,967 			Learning rate: weights:   1.000e-04    
2023-04-02 00:47:30,967 			Last test performance: 97.74%
2023-04-02 00:47:30,967 ----------------
2023-04-02 00:47:32,364   59  =>  62   		Training 486 pattern with 98.96% 	Forward time: 	 1.13 sec
2023-04-02 00:47:32,365 			Loss:    1.890e-03    			Backward time: 	 0.25 sec 
2023-04-02 00:47:32,618 			Learning rate: weights:   1.000e-04    
2023-04-02 00:47:32,618 			Last test performance: 97.74%
2023-04-02 00:47:32,618 ----------------
2023-04-02 00:47:34,215   59  =>  63   		Training 486 pattern with 98.12% 	Forward time: 	 1.23 sec
2023-04-02 00:47:34,216 			Loss:    2.568e-03    			Backward time: 	 0.35 sec 
2023-04-02 00:47:34,389 			Learning rate: weights:   1.000e-04    
2023-04-02 00:47:34,390 			Last test performance: 97.74%
2023-04-02 00:47:34,390 ----------------
2023-04-02 00:47:36,442   59  =>  64   		Training 486 pattern with 98.33% 	Forward time: 	 1.60 sec
2023-04-02 00:47:36,442 			Loss:    2.141e-03    			Backward time: 	 0.42 sec 
2023-04-02 00:47:36,625 			Learning rate: weights:   1.000e-04    
2023-04-02 00:47:36,626 			Last test performance: 97.74%
2023-04-02 00:47:36,627 ----------------
2023-04-02 00:47:38,393   59  =>  65   		Training 486 pattern with 97.08% 	Forward time: 	 1.48 sec
2023-04-02 00:47:38,393 			Loss:    3.185e-03    			Backward time: 	 0.27 sec 
2023-04-02 00:47:38,480 			Learning rate: weights:   1.000e-04    
2023-04-02 00:47:38,480 			Last test performance: 97.74%
2023-04-02 00:47:38,480 ----------------
2023-04-02 00:47:40,808   59  =>  66   		Training 486 pattern with 97.71% 	Forward time: 	 1.79 sec
2023-04-02 00:47:40,808 			Loss:    2.498e-03    			Backward time: 	 0.52 sec 
2023-04-02 00:47:40,900 			Learning rate: weights:   1.000e-04    
2023-04-02 00:47:40,900 			Last test performance: 97.74%
2023-04-02 00:47:40,900 ----------------
2023-04-02 00:47:42,102   59  =>  67   		Training 486 pattern with 97.71% 	Forward time: 	 0.96 sec
2023-04-02 00:47:42,103 			Loss:    3.316e-03    			Backward time: 	 0.22 sec 
2023-04-02 00:47:42,234 			Learning rate: weights:   1.000e-04    
2023-04-02 00:47:42,234 			Last test performance: 97.74%
2023-04-02 00:47:42,234 ----------------
2023-04-02 00:47:44,230   59  =>  68   		Training 486 pattern with 99.17% 	Forward time: 	 1.66 sec
2023-04-02 00:47:44,231 			Loss:    2.229e-03    			Backward time: 	 0.32 sec 
2023-04-02 00:47:44,613 			Learning rate: weights:   1.000e-04    
2023-04-02 00:47:44,613 			Last test performance: 97.74%
2023-04-02 00:47:44,613 ----------------
2023-04-02 00:47:45,872   59  =>  69   		Training 486 pattern with 98.54% 	Forward time: 	 1.17 sec
2023-04-02 00:47:45,873 			Loss:    1.805e-03    			Backward time: 	 0.07 sec 
2023-04-02 00:47:45,958 			Learning rate: weights:   1.000e-04    
2023-04-02 00:47:45,958 			Last test performance: 97.74%
2023-04-02 00:47:45,958 ----------------
2023-04-02 00:47:46,789   59  =>  70   		Training 486 pattern with 98.12% 	Forward time: 	 0.76 sec
2023-04-02 00:47:46,790 			Loss:    1.821e-03    			Backward time: 	 0.06 sec 
2023-04-02 00:47:46,963 			Learning rate: weights:   1.000e-04    
2023-04-02 00:47:46,963 			Last test performance: 97.74%
2023-04-02 00:47:46,967 ----------------
2023-04-02 00:47:48,205   59  =>  71   		Training 486 pattern with 97.71% 	Forward time: 	 1.01 sec
2023-04-02 00:47:48,206 			Loss:    3.014e-03    			Backward time: 	 0.22 sec 
2023-04-02 00:47:48,297 			Learning rate: weights:   1.000e-04    
2023-04-02 00:47:48,298 			Last test performance: 97.74%
2023-04-02 00:47:48,298 ----------------
2023-04-02 00:47:49,336   59  =>  72   		Training 486 pattern with 98.33% 	Forward time: 	 0.96 sec
2023-04-02 00:47:49,337 			Loss:    2.071e-03    			Backward time: 	 0.06 sec 
2023-04-02 00:47:49,510 			Learning rate: weights:   1.000e-04    
2023-04-02 00:47:49,511 			Last test performance: 97.74%
2023-04-02 00:47:49,511 ----------------
2023-04-02 00:47:51,320   59  =>  73   		Training 486 pattern with 97.92% 	Forward time: 	 1.40 sec
2023-04-02 00:47:51,321 			Loss:    2.080e-03    			Backward time: 	 0.39 sec 
2023-04-02 00:47:51,454 			Learning rate: weights:   1.000e-04    
2023-04-02 00:47:51,454 			Last test performance: 97.74%
2023-04-02 00:47:51,455 ----------------
2023-04-02 00:47:53,262   59  =>  74   		Training 486 pattern with 98.75% 	Forward time: 	 1.24 sec
2023-04-02 00:47:53,262 			Loss:    1.883e-03    			Backward time: 	 0.55 sec 
2023-04-02 00:47:53,354 			Learning rate: weights:   1.000e-04    
2023-04-02 00:47:53,354 			Last test performance: 97.74%
2023-04-02 00:47:53,355 ----------------
2023-04-02 00:47:54,342   59  =>  75   		Training 486 pattern with 96.88% 	Forward time: 	 0.89 sec
2023-04-02 00:47:54,343 			Loss:    2.576e-03    			Backward time: 	 0.08 sec 
2023-04-02 00:47:54,500 			Learning rate: weights:   1.000e-04    
2023-04-02 00:47:54,501 			Last test performance: 97.74%
2023-04-02 00:47:54,501 ----------------
2023-04-02 00:47:55,906   59  =>  76   		Training 486 pattern with 98.54% 	Forward time: 	 1.12 sec
2023-04-02 00:47:55,906 			Loss:    2.811e-03    			Backward time: 	 0.26 sec 
2023-04-02 00:47:56,112 			Learning rate: weights:   1.000e-04    
2023-04-02 00:47:56,112 			Last test performance: 97.74%
2023-04-02 00:47:56,112 ----------------
2023-04-02 00:47:57,382   59  =>  77   		Training 486 pattern with 98.96% 	Forward time: 	 0.96 sec
2023-04-02 00:47:57,382 			Loss:    1.815e-03    			Backward time: 	 0.29 sec 
2023-04-02 00:47:57,532 			Learning rate: weights:   1.000e-04    
2023-04-02 00:47:57,533 			Last test performance: 97.74%
2023-04-02 00:47:57,534 ----------------
2023-04-02 00:48:00,436   59  =>  78   		Training 486 pattern with 97.50% 	Forward time: 	 2.07 sec
2023-04-02 00:48:00,437 			Loss:    2.514e-03    			Backward time: 	 0.81 sec 
2023-04-02 00:48:00,596 			Learning rate: weights:   1.000e-04    
2023-04-02 00:48:00,597 			Last test performance: 97.74%
2023-04-02 00:48:00,597 ----------------
2023-04-02 00:48:03,648   59  =>  79   		Training 486 pattern with 98.12% 	Forward time: 	 2.04 sec
2023-04-02 00:48:03,649 			Loss:    2.408e-03    			Backward time: 	 0.99 sec 
2023-04-02 00:48:03,807 			Learning rate: weights:   1.000e-04    
2023-04-02 00:48:03,808 			Last test performance: 97.74%
2023-04-02 00:48:03,808 ----------------
2023-04-02 00:48:06,416   59  =>  80   		Training 486 pattern with 98.96% 	Forward time: 	 1.88 sec
2023-04-02 00:48:06,417 			Loss:    1.179e-03    			Backward time: 	 0.71 sec 
2023-04-02 00:48:06,693 			Learning rate: weights:   1.000e-04    
2023-04-02 00:48:06,693 			Last test performance: 97.74%
2023-04-02 00:48:06,694 ----------------
2023-04-02 00:48:07,988   59  =>  81   		Training 486 pattern with 98.33% 	Forward time: 	 1.17 sec
2023-04-02 00:48:07,988 			Loss:    1.807e-03    			Backward time: 	 0.11 sec 
2023-04-02 00:48:08,181 			Learning rate: weights:   1.000e-04    
2023-04-02 00:48:08,182 			Last test performance: 97.74%
2023-04-02 00:48:08,182 ----------------
2023-04-02 00:48:10,956   59  =>  82   		Training 486 pattern with 97.08% 	Forward time: 	 2.23 sec
2023-04-02 00:48:10,956 			Loss:    2.623e-03    			Backward time: 	 0.53 sec 
2023-04-02 00:48:11,162 			Learning rate: weights:   1.000e-04    
2023-04-02 00:48:11,162 			Last test performance: 97.74%
2023-04-02 00:48:11,162 ----------------
2023-04-02 00:48:12,043   59  =>  83   		Training 486 pattern with 99.58% 	Forward time: 	 0.81 sec
2023-04-02 00:48:12,044 			Loss:    1.210e-03    			Backward time: 	 0.06 sec 
2023-04-02 00:48:12,162 			Learning rate: weights:   1.000e-04    
2023-04-02 00:48:12,162 			Last test performance: 97.74%
2023-04-02 00:48:12,163 ----------------
2023-04-02 00:48:14,256   59  =>  84   		Training 486 pattern with 99.38% 	Forward time: 	 1.86 sec
2023-04-02 00:48:14,256 			Loss:    1.135e-03    			Backward time: 	 0.22 sec 
2023-04-02 00:48:14,351 			Learning rate: weights:   1.000e-04    
2023-04-02 00:48:14,351 			Last test performance: 97.74%
2023-04-02 00:48:14,352 ----------------
2023-04-02 00:48:15,914   59  =>  85   		Training 486 pattern with 97.92% 	Forward time: 	 1.32 sec
2023-04-02 00:48:15,914 			Loss:    2.082e-03    			Backward time: 	 0.23 sec 
2023-04-02 00:48:16,095 			Learning rate: weights:   1.000e-04    
2023-04-02 00:48:16,095 			Last test performance: 97.74%
2023-04-02 00:48:16,096 ----------------
2023-04-02 00:48:18,110   59  =>  86   		Training 486 pattern with 98.33% 	Forward time: 	 1.54 sec
2023-04-02 00:48:18,110 			Loss:    2.023e-03    			Backward time: 	 0.46 sec 
2023-04-02 00:48:18,196 			Learning rate: weights:   1.000e-04    
2023-04-02 00:48:18,196 			Last test performance: 97.74%
2023-04-02 00:48:18,196 ----------------
2023-04-02 00:48:19,763   59  =>  87   		Training 486 pattern with 98.33% 	Forward time: 	 1.28 sec
2023-04-02 00:48:19,764 			Loss:    1.790e-03    			Backward time: 	 0.27 sec 
2023-04-02 00:48:19,965 			Learning rate: weights:   1.000e-04    
2023-04-02 00:48:19,966 			Last test performance: 97.74%
2023-04-02 00:48:19,966 ----------------
2023-04-02 00:48:21,220   59  =>  88   		Training 486 pattern with 98.75% 	Forward time: 	 0.94 sec
2023-04-02 00:48:21,220 			Loss:    2.369e-03    			Backward time: 	 0.28 sec 
2023-04-02 00:48:21,415 			Learning rate: weights:   1.000e-04    
2023-04-02 00:48:21,415 			Last test performance: 97.74%
2023-04-02 00:48:21,415 ----------------
2023-04-02 00:48:25,303   59  =>  89   		Training 486 pattern with 98.33% 	Forward time: 	 2.54 sec
2023-04-02 00:48:25,303 			Loss:    1.608e-03    			Backward time: 	 1.33 sec 
2023-04-02 00:48:25,436 			Learning rate: weights:   1.000e-04    
2023-04-02 00:48:25,436 			Last test performance: 97.74%
2023-04-02 00:48:25,436 ----------------
2023-04-02 00:48:26,881   59  =>  90   		Training 486 pattern with 98.54% 	Forward time: 	 1.20 sec
2023-04-02 00:48:26,881 			Loss:    1.757e-03    			Backward time: 	 0.23 sec 
2023-04-02 00:48:27,065 			Learning rate: weights:   1.000e-04    
2023-04-02 00:48:27,065 			Last test performance: 97.74%
2023-04-02 00:48:27,065 ----------------
2023-04-02 00:48:28,949   59  =>  91   		Training 486 pattern with 99.38% 	Forward time: 	 1.52 sec
2023-04-02 00:48:28,949 			Loss:    1.181e-03    			Backward time: 	 0.34 sec 
2023-04-02 00:48:29,075 			Learning rate: weights:   1.000e-04    
2023-04-02 00:48:29,075 			Last test performance: 97.74%
2023-04-02 00:48:29,076 ----------------
2023-04-02 00:48:30,638   59  =>  92   		Training 486 pattern with 99.17% 	Forward time: 	 1.21 sec
2023-04-02 00:48:30,639 			Loss:    9.195e-04    			Backward time: 	 0.33 sec 
2023-04-02 00:48:30,831 			Learning rate: weights:   1.000e-04    
2023-04-02 00:48:30,831 			Last test performance: 97.74%
2023-04-02 00:48:30,831 ----------------
2023-04-02 00:48:32,812   59  =>  93   		Training 486 pattern with 97.29% 	Forward time: 	 1.59 sec
2023-04-02 00:48:32,813 			Loss:    2.892e-03    			Backward time: 	 0.37 sec 
2023-04-02 00:48:32,982 			Learning rate: weights:   1.000e-04    
2023-04-02 00:48:32,982 			Last test performance: 97.74%
2023-04-02 00:48:32,983 ----------------
2023-04-02 00:48:34,603   59  =>  94   		Training 486 pattern with 98.33% 	Forward time: 	 1.27 sec
2023-04-02 00:48:34,603 			Loss:    2.109e-03    			Backward time: 	 0.34 sec 
2023-04-02 00:48:34,716 			Learning rate: weights:   1.000e-04    
2023-04-02 00:48:34,716 			Last test performance: 97.74%
2023-04-02 00:48:34,717 ----------------
2023-04-02 00:48:38,739   59  =>  95   		Training 486 pattern with 97.50% 	Forward time: 	 2.65 sec
2023-04-02 00:48:38,739 			Loss:    3.692e-03    			Backward time: 	 1.35 sec 
2023-04-02 00:48:38,892 			Learning rate: weights:   1.000e-04    
2023-04-02 00:48:38,894 			Last test performance: 97.74%
2023-04-02 00:48:38,894 ----------------
2023-04-02 00:48:40,295   59  =>  96   		Training 486 pattern with 97.92% 	Forward time: 	 1.13 sec
2023-04-02 00:48:40,295 			Loss:    2.828e-03    			Backward time: 	 0.25 sec 
2023-04-02 00:48:40,492 			Learning rate: weights:   1.000e-04    
2023-04-02 00:48:40,492 			Last test performance: 97.74%
2023-04-02 00:48:40,492 ----------------
2023-04-02 00:48:43,191   59  =>  97   		Training 486 pattern with 98.75% 	Forward time: 	 1.79 sec
2023-04-02 00:48:43,191 			Loss:    2.324e-03    			Backward time: 	 0.89 sec 
2023-04-02 00:48:43,347 			Learning rate: weights:   1.000e-04    
2023-04-02 00:48:43,347 			Last test performance: 97.74%
2023-04-02 00:48:43,347 ----------------
2023-04-02 00:48:45,519   59  =>  98   		Training 486 pattern with 96.67% 	Forward time: 	 1.60 sec
2023-04-02 00:48:45,519 			Loss:    3.079e-03    			Backward time: 	 0.55 sec 
2023-04-02 00:48:45,617 			Learning rate: weights:   1.000e-04    
2023-04-02 00:48:45,617 			Last test performance: 97.74%
2023-04-02 00:48:45,618 ----------------
2023-04-02 00:48:46,639   59  =>  99   		Training 486 pattern with 97.92% 	Forward time: 	 0.90 sec
2023-04-02 00:48:46,640 			Loss:    2.054e-03    			Backward time: 	 0.10 sec 
2023-04-02 00:48:46,830 			Learning rate: weights:   1.000e-04    
2023-04-02 00:48:46,830 			Last test performance: 97.74%
2023-04-02 00:48:46,832 ----------------
2023-04-02 00:48:49,227   59  => 100   		Training 486 pattern with 98.96% 	Forward time: 	 1.62 sec
2023-04-02 00:48:49,227 			Loss:    1.228e-03    			Backward time: 	 0.76 sec 
2023-04-02 00:48:49,469 			Learning rate: weights:   1.000e-04    
2023-04-02 00:48:49,470 			Last test performance: 97.74%
2023-04-02 00:48:49,470 ----------------
2023-04-02 00:48:51,120   59  => 101   		Training 486 pattern with 98.96% 	Forward time: 	 1.34 sec
2023-04-02 00:48:51,120 			Loss:    1.838e-03    			Backward time: 	 0.29 sec 
2023-04-02 00:48:51,240 			Learning rate: weights:   1.000e-04    
2023-04-02 00:48:51,240 			Last test performance: 97.74%
2023-04-02 00:48:51,241 ----------------
2023-04-02 00:48:53,576   59  => 102   		Training 486 pattern with 98.75% 	Forward time: 	 1.78 sec
2023-04-02 00:48:53,577 			Loss:    1.987e-03    			Backward time: 	 0.54 sec 
2023-04-02 00:48:53,812 			Learning rate: weights:   1.000e-04    
2023-04-02 00:48:53,812 			Last test performance: 97.74%
2023-04-02 00:48:53,812 ----------------
2023-04-02 00:48:55,209   59  => 103   		Training 486 pattern with 99.79% 	Forward time: 	 1.20 sec
2023-04-02 00:48:55,210 			Loss:    8.679e-04    			Backward time: 	 0.18 sec 
2023-04-02 00:48:55,355 			Learning rate: weights:   1.000e-04    
2023-04-02 00:48:55,355 			Last test performance: 97.74%
2023-04-02 00:48:55,355 ----------------
2023-04-02 00:48:56,474   59  => 104   		Training 486 pattern with 97.92% 	Forward time: 	 1.05 sec
2023-04-02 00:48:56,474 			Loss:    1.621e-03    			Backward time: 	 0.06 sec 
2023-04-02 00:48:56,559 			Learning rate: weights:   1.000e-04    
2023-04-02 00:48:56,559 			Last test performance: 97.74%
2023-04-02 00:48:56,559 ----------------
2023-04-02 00:48:58,139   59  => 105   		Training 486 pattern with 99.17% 	Forward time: 	 1.35 sec
2023-04-02 00:48:58,140 			Loss:    1.526e-03    			Backward time: 	 0.21 sec 
2023-04-02 00:48:58,241 			Learning rate: weights:   1.000e-04    
2023-04-02 00:48:58,242 			Last test performance: 97.74%
2023-04-02 00:48:58,242 ----------------
2023-04-02 00:49:01,019   59  => 106   		Training 486 pattern with 98.54% 	Forward time: 	 1.87 sec
2023-04-02 00:49:01,019 			Loss:    2.081e-03    			Backward time: 	 0.89 sec 
2023-04-02 00:49:01,157 			Learning rate: weights:   1.000e-04    
2023-04-02 00:49:01,157 			Last test performance: 97.74%
2023-04-02 00:49:01,157 ----------------
2023-04-02 00:49:03,182   59  => 107   		Training 486 pattern with 98.54% 	Forward time: 	 1.73 sec
2023-04-02 00:49:03,183 			Loss:    1.779e-03    			Backward time: 	 0.27 sec 
2023-04-02 00:49:03,374 			Learning rate: weights:   1.000e-04    
2023-04-02 00:49:03,375 			Last test performance: 97.74%
2023-04-02 00:49:03,376 ----------------
2023-04-02 00:49:04,707   59  => 108   		Training 486 pattern with 97.29% 	Forward time: 	 1.09 sec
2023-04-02 00:49:04,708 			Loss:    3.077e-03    			Backward time: 	 0.23 sec 
2023-04-02 00:49:04,994 			Learning rate: weights:   1.000e-04    
2023-04-02 00:49:04,994 			Last test performance: 97.74%
2023-04-02 00:49:04,994 ----------------
2023-04-02 00:49:07,140   59  => 109   		Training 486 pattern with 98.75% 	Forward time: 	 1.57 sec
2023-04-02 00:49:07,140 			Loss:    1.533e-03    			Backward time: 	 0.56 sec 
2023-04-02 00:49:07,297 			Learning rate: weights:   1.000e-04    
2023-04-02 00:49:07,298 			Last test performance: 97.74%
2023-04-02 00:49:07,298 ----------------
2023-04-02 00:49:08,335   59  => 110   		Training 486 pattern with 97.29% 	Forward time: 	 0.96 sec
2023-04-02 00:49:08,335 			Loss:    2.283e-03    			Backward time: 	 0.06 sec 
2023-04-02 00:49:08,490 			Learning rate: weights:   1.000e-04    
2023-04-02 00:49:08,491 			Last test performance: 97.74%
2023-04-02 00:49:08,491 ----------------
2023-04-02 00:49:10,105   59  => 111   		Training 486 pattern with 97.71% 	Forward time: 	 1.28 sec
2023-04-02 00:49:10,105 			Loss:    2.437e-03    			Backward time: 	 0.32 sec 
2023-04-02 00:49:10,345 			Learning rate: weights:   1.000e-04    
2023-04-02 00:49:10,345 			Last test performance: 97.74%
2023-04-02 00:49:10,345 ----------------
2023-04-02 00:49:13,239   59  => 112   		Training 486 pattern with 97.92% 	Forward time: 	 2.05 sec
2023-04-02 00:49:13,239 			Loss:    2.055e-03    			Backward time: 	 0.83 sec 
2023-04-02 00:49:13,416 			Learning rate: weights:   1.000e-04    
2023-04-02 00:49:13,417 			Last test performance: 97.74%
2023-04-02 00:49:13,418 ----------------
2023-04-02 00:49:16,931   59  => 113   		Training 486 pattern with 99.58% 	Forward time: 	 2.33 sec
2023-04-02 00:49:16,931 			Loss:    7.783e-04    			Backward time: 	 1.16 sec 
2023-04-02 00:49:17,022 			Learning rate: weights:   1.000e-04    
2023-04-02 00:49:17,022 			Last test performance: 97.74%
2023-04-02 00:49:17,022 ----------------
2023-04-02 00:49:19,786   59  => 114   		Training 486 pattern with 97.92% 	Forward time: 	 2.01 sec
2023-04-02 00:49:19,787 			Loss:    1.911e-03    			Backward time: 	 0.74 sec 
2023-04-02 00:49:20,006 			Learning rate: weights:   1.000e-04    
2023-04-02 00:49:20,006 			Last test performance: 97.74%
2023-04-02 00:49:20,008 ----------------
2023-04-02 00:49:22,112   59  => 115   		Training 486 pattern with 98.75% 	Forward time: 	 1.65 sec
2023-04-02 00:49:22,113 			Loss:    2.023e-03    			Backward time: 	 0.44 sec 
2023-04-02 00:49:22,211 			Learning rate: weights:   1.000e-04    
2023-04-02 00:49:22,212 			Last test performance: 97.74%
2023-04-02 00:49:22,212 ----------------
2023-04-02 00:49:24,612   59  => 116   		Training 486 pattern with 98.75% 	Forward time: 	 1.82 sec
2023-04-02 00:49:24,612 			Loss:    1.578e-03    			Backward time: 	 0.56 sec 
2023-04-02 00:49:24,723 			Learning rate: weights:   1.000e-04    
2023-04-02 00:49:24,723 			Last test performance: 97.74%
2023-04-02 00:49:24,723 ----------------
2023-04-02 00:49:27,490   59  => 117   		Training 486 pattern with 97.50% 	Forward time: 	 1.99 sec
2023-04-02 00:49:27,491 			Loss:    3.390e-03    			Backward time: 	 0.76 sec 
2023-04-02 00:49:27,678 			Learning rate: weights:   1.000e-04    
2023-04-02 00:49:27,678 			Last test performance: 97.74%
2023-04-02 00:49:27,678 ----------------
2023-04-02 00:49:28,855   59  => 118   		Training 486 pattern with 97.29% 	Forward time: 	 1.04 sec
2023-04-02 00:49:28,855 			Loss:    3.131e-03    			Backward time: 	 0.12 sec 
2023-04-02 00:49:29,047 			Learning rate: weights:   1.000e-04    
2023-04-02 00:49:29,047 			Last test performance: 97.74%
2023-04-02 00:49:29,047 ----------------
2023-04-02 00:49:30,645   59  => 119   		Training 486 pattern with 97.92% 	Forward time: 	 1.24 sec
2023-04-02 00:49:30,645 			Loss:    2.037e-03    			Backward time: 	 0.34 sec 
2023-04-02 00:49:30,810 			Learning rate: weights:   1.000e-04    
2023-04-02 00:49:30,811 			Last test performance: 97.74%
2023-04-02 00:49:30,811 ----------------
2023-04-02 00:49:32,798   59  => 120   		Training 486 pattern with 97.71% 	Forward time: 	 1.52 sec
2023-04-02 00:49:32,799 			Loss:    2.963e-03    			Backward time: 	 0.46 sec 
2023-04-02 00:49:33,098 			Learning rate: weights:   1.000e-04    
2023-04-02 00:49:33,098 			Last test performance: 97.74%
2023-04-02 00:49:33,099 ----------------
2023-04-02 00:49:34,902   59  => 121   		Training 486 pattern with 98.12% 	Forward time: 	 1.53 sec
2023-04-02 00:49:34,903 			Loss:    1.881e-03    			Backward time: 	 0.26 sec 
2023-04-02 00:49:34,988 			Learning rate: weights:   1.000e-04    
2023-04-02 00:49:34,988 			Last test performance: 97.74%
2023-04-02 00:49:34,988 ----------------
2023-04-02 00:49:36,620   59  => 122   		Training 486 pattern with 97.50% 	Forward time: 	 1.37 sec
2023-04-02 00:49:36,620 			Loss:    2.946e-03    			Backward time: 	 0.24 sec 
2023-04-02 00:49:36,750 			Learning rate: weights:   1.000e-04    
2023-04-02 00:49:36,751 			Last test performance: 97.74%
2023-04-02 00:49:36,751 ----------------
2023-04-02 00:49:37,964   59  => 123   		Training 486 pattern with 97.08% 	Forward time: 	 1.05 sec
2023-04-02 00:49:37,964 			Loss:    2.886e-03    			Backward time: 	 0.15 sec 
2023-04-02 00:49:38,072 			Learning rate: weights:   1.000e-04    
2023-04-02 00:49:38,072 			Last test performance: 97.74%
2023-04-02 00:49:38,072 ----------------
2023-04-02 00:49:40,752   59  => 124   		Training 486 pattern with 98.54% 	Forward time: 	 1.90 sec
2023-04-02 00:49:40,752 			Loss:    1.860e-03    			Backward time: 	 0.77 sec 
2023-04-02 00:49:40,912 
2023-04-02 00:49:40,912 Testing:
2023-04-02 00:49:41,176 		24 of 10000 with 91.67% 	 Time used:  0.26 sec
2023-04-02 00:49:41,320 		48 of 10000 with 91.67% 	 Time used:  0.14 sec
2023-04-02 00:49:41,473 		72 of 10000 with 94.44% 	 Time used:  0.15 sec
2023-04-02 00:49:41,605 		96 of 10000 with 95.83% 	 Time used:  0.13 sec
2023-04-02 00:49:41,768 		120 of 10000 with 96.67% 	 Time used:  0.16 sec
2023-04-02 00:49:41,945 		144 of 10000 with 96.53% 	 Time used:  0.18 sec
2023-04-02 00:49:42,103 		168 of 10000 with 97.02% 	 Time used:  0.16 sec
2023-04-02 00:49:42,313 		192 of 10000 with 97.40% 	 Time used:  0.21 sec
2023-04-02 00:49:42,447 		216 of 10000 with 97.22% 	 Time used:  0.13 sec
2023-04-02 00:49:42,601 		240 of 10000 with 97.50% 	 Time used:  0.15 sec
2023-04-02 00:49:42,792 		264 of 10000 with 97.73% 	 Time used:  0.19 sec
2023-04-02 00:49:42,941 		288 of 10000 with 97.57% 	 Time used:  0.15 sec
2023-04-02 00:49:43,092 		312 of 10000 with 97.12% 	 Time used:  0.15 sec
2023-04-02 00:49:43,304 		336 of 10000 with 97.02% 	 Time used:  0.21 sec
2023-04-02 00:49:43,465 		360 of 10000 with 97.22% 	 Time used:  0.16 sec
2023-04-02 00:49:43,649 		384 of 10000 with 97.14% 	 Time used:  0.18 sec
2023-04-02 00:49:43,807 		408 of 10000 with 97.30% 	 Time used:  0.16 sec
2023-04-02 00:49:43,992 		432 of 10000 with 97.22% 	 Time used:  0.18 sec
2023-04-02 00:49:44,155 		456 of 10000 with 96.93% 	 Time used:  0.16 sec
2023-04-02 00:49:44,359 		480 of 10000 with 97.08% 	 Time used:  0.20 sec
2023-04-02 00:49:44,537 		504 of 10000 with 97.22% 	 Time used:  0.18 sec
2023-04-02 00:49:44,783 		528 of 10000 with 97.16% 	 Time used:  0.25 sec
2023-04-02 00:49:44,949 		552 of 10000 with 97.28% 	 Time used:  0.17 sec
2023-04-02 00:49:45,099 		576 of 10000 with 97.22% 	 Time used:  0.15 sec
2023-04-02 00:49:45,183 		600 of 10000 with 97.33% 	 Time used:  0.08 sec
2023-04-02 00:49:45,216 		624 of 10000 with 97.44% 	 Time used:  0.03 sec
2023-04-02 00:49:45,249 		648 of 10000 with 97.53% 	 Time used:  0.03 sec
2023-04-02 00:49:45,282 		672 of 10000 with 97.62% 	 Time used:  0.03 sec
2023-04-02 00:49:45,316 		696 of 10000 with 97.70% 	 Time used:  0.03 sec
2023-04-02 00:49:45,349 		720 of 10000 with 97.64% 	 Time used:  0.03 sec
2023-04-02 00:49:45,382 		744 of 10000 with 97.58% 	 Time used:  0.03 sec
2023-04-02 00:49:45,456 		768 of 10000 with 97.53% 	 Time used:  0.07 sec
2023-04-02 00:49:45,509 		792 of 10000 with 97.60% 	 Time used:  0.05 sec
2023-04-02 00:49:45,543 		816 of 10000 with 97.43% 	 Time used:  0.03 sec
2023-04-02 00:49:45,576 		840 of 10000 with 97.50% 	 Time used:  0.03 sec
2023-04-02 00:49:45,609 		864 of 10000 with 97.45% 	 Time used:  0.03 sec
2023-04-02 00:49:45,726 		888 of 10000 with 97.52% 	 Time used:  0.12 sec
2023-04-02 00:49:45,872 		912 of 10000 with 97.37% 	 Time used:  0.14 sec
2023-04-02 00:49:46,072 		936 of 10000 with 97.44% 	 Time used:  0.20 sec
2023-04-02 00:49:46,215 		960 of 10000 with 97.50% 	 Time used:  0.14 sec
2023-04-02 00:49:46,384 		984 of 10000 with 97.46% 	 Time used:  0.17 sec
2023-04-02 00:49:46,612 		1008 of 10000 with 97.52% 	 Time used:  0.23 sec
2023-04-02 00:49:46,831 		1032 of 10000 with 97.48% 	 Time used:  0.22 sec
2023-04-02 00:49:46,992 		1056 of 10000 with 97.35% 	 Time used:  0.16 sec
2023-04-02 00:49:47,178 		1080 of 10000 with 97.41% 	 Time used:  0.18 sec
2023-04-02 00:49:47,350 		1104 of 10000 with 97.46% 	 Time used:  0.17 sec
2023-04-02 00:49:47,517 		1128 of 10000 with 97.52% 	 Time used:  0.17 sec
2023-04-02 00:49:47,701 		1152 of 10000 with 97.57% 	 Time used:  0.18 sec
2023-04-02 00:49:47,884 		1176 of 10000 with 97.62% 	 Time used:  0.18 sec
2023-04-02 00:49:48,084 		1200 of 10000 with 97.67% 	 Time used:  0.20 sec
2023-04-02 00:49:48,272 		1224 of 10000 with 97.63% 	 Time used:  0.19 sec
2023-04-02 00:49:48,440 		1248 of 10000 with 97.68% 	 Time used:  0.17 sec
2023-04-02 00:49:48,615 		1272 of 10000 with 97.64% 	 Time used:  0.17 sec
2023-04-02 00:49:48,800 		1296 of 10000 with 97.69% 	 Time used:  0.18 sec
2023-04-02 00:49:48,969 		1320 of 10000 with 97.73% 	 Time used:  0.17 sec
2023-04-02 00:49:49,139 		1344 of 10000 with 97.77% 	 Time used:  0.17 sec
2023-04-02 00:49:49,334 		1368 of 10000 with 97.81% 	 Time used:  0.19 sec
2023-04-02 00:49:49,464 		1392 of 10000 with 97.84% 	 Time used:  0.13 sec
2023-04-02 00:49:49,643 		1416 of 10000 with 97.88% 	 Time used:  0.18 sec
2023-04-02 00:49:49,797 		1440 of 10000 with 97.92% 	 Time used:  0.15 sec
2023-04-02 00:49:49,946 		1464 of 10000 with 97.95% 	 Time used:  0.15 sec
2023-04-02 00:49:50,107 		1488 of 10000 with 97.85% 	 Time used:  0.16 sec
2023-04-02 00:49:50,339 		1512 of 10000 with 97.88% 	 Time used:  0.23 sec
2023-04-02 00:49:50,499 		1536 of 10000 with 97.85% 	 Time used:  0.16 sec
2023-04-02 00:49:50,688 		1560 of 10000 with 97.88% 	 Time used:  0.19 sec
2023-04-02 00:49:50,851 		1584 of 10000 with 97.66% 	 Time used:  0.16 sec
2023-04-02 00:49:51,030 		1608 of 10000 with 97.64% 	 Time used:  0.18 sec
2023-04-02 00:49:51,173 		1632 of 10000 with 97.67% 	 Time used:  0.14 sec
2023-04-02 00:49:51,340 		1656 of 10000 with 97.71% 	 Time used:  0.17 sec
2023-04-02 00:49:51,562 		1680 of 10000 with 97.74% 	 Time used:  0.22 sec
2023-04-02 00:49:51,718 		1704 of 10000 with 97.77% 	 Time used:  0.16 sec
2023-04-02 00:49:51,862 		1728 of 10000 with 97.69% 	 Time used:  0.14 sec
2023-04-02 00:49:52,023 		1752 of 10000 with 97.72% 	 Time used:  0.16 sec
2023-04-02 00:49:52,205 		1776 of 10000 with 97.75% 	 Time used:  0.18 sec
2023-04-02 00:49:52,385 		1800 of 10000 with 97.72% 	 Time used:  0.18 sec
2023-04-02 00:49:52,579 		1824 of 10000 with 97.70% 	 Time used:  0.19 sec
2023-04-02 00:49:52,762 		1848 of 10000 with 97.73% 	 Time used:  0.18 sec
2023-04-02 00:49:52,934 		1872 of 10000 with 97.70% 	 Time used:  0.17 sec
2023-04-02 00:49:53,130 		1896 of 10000 with 97.73% 	 Time used:  0.19 sec
2023-04-02 00:49:53,328 		1920 of 10000 with 97.76% 	 Time used:  0.20 sec
2023-04-02 00:49:53,495 		1944 of 10000 with 97.63% 	 Time used:  0.17 sec
2023-04-02 00:49:53,630 		1968 of 10000 with 97.56% 	 Time used:  0.13 sec
2023-04-02 00:49:53,776 		1992 of 10000 with 97.54% 	 Time used:  0.15 sec
2023-04-02 00:49:53,810 		2016 of 10000 with 97.57% 	 Time used:  0.03 sec
2023-04-02 00:49:53,844 		2040 of 10000 with 97.55% 	 Time used:  0.03 sec
2023-04-02 00:49:53,878 		2064 of 10000 with 97.48% 	 Time used:  0.03 sec
2023-04-02 00:49:53,912 		2088 of 10000 with 97.41% 	 Time used:  0.03 sec
2023-04-02 00:49:53,945 		2112 of 10000 with 97.40% 	 Time used:  0.03 sec
2023-04-02 00:49:53,978 		2136 of 10000 with 97.43% 	 Time used:  0.03 sec
2023-04-02 00:49:54,012 		2160 of 10000 with 97.41% 	 Time used:  0.03 sec
2023-04-02 00:49:54,046 		2184 of 10000 with 97.44% 	 Time used:  0.03 sec
2023-04-02 00:49:54,079 		2208 of 10000 with 97.46% 	 Time used:  0.03 sec
2023-04-02 00:49:54,113 		2232 of 10000 with 97.45% 	 Time used:  0.03 sec
2023-04-02 00:49:54,147 		2256 of 10000 with 97.47% 	 Time used:  0.03 sec
2023-04-02 00:49:54,181 		2280 of 10000 with 97.46% 	 Time used:  0.03 sec
2023-04-02 00:49:54,214 		2304 of 10000 with 97.48% 	 Time used:  0.03 sec
2023-04-02 00:49:54,247 		2328 of 10000 with 97.47% 	 Time used:  0.03 sec
2023-04-02 00:49:54,280 		2352 of 10000 with 97.49% 	 Time used:  0.03 sec
2023-04-02 00:49:54,313 		2376 of 10000 with 97.47% 	 Time used:  0.03 sec
2023-04-02 00:49:54,346 		2400 of 10000 with 97.50% 	 Time used:  0.03 sec
2023-04-02 00:49:54,379 		2424 of 10000 with 97.52% 	 Time used:  0.03 sec
2023-04-02 00:49:54,412 		2448 of 10000 with 97.55% 	 Time used:  0.03 sec
2023-04-02 00:49:54,446 		2472 of 10000 with 97.57% 	 Time used:  0.03 sec
2023-04-02 00:49:54,479 		2496 of 10000 with 97.52% 	 Time used:  0.03 sec
2023-04-02 00:49:54,512 		2520 of 10000 with 97.54% 	 Time used:  0.03 sec
2023-04-02 00:49:54,545 		2544 of 10000 with 97.56% 	 Time used:  0.03 sec
2023-04-02 00:49:54,579 		2568 of 10000 with 97.51% 	 Time used:  0.03 sec
2023-04-02 00:49:54,612 		2592 of 10000 with 97.53% 	 Time used:  0.03 sec
2023-04-02 00:49:54,645 		2616 of 10000 with 97.52% 	 Time used:  0.03 sec
2023-04-02 00:49:54,678 		2640 of 10000 with 97.54% 	 Time used:  0.03 sec
2023-04-02 00:49:54,712 		2664 of 10000 with 97.56% 	 Time used:  0.03 sec
2023-04-02 00:49:54,745 		2688 of 10000 with 97.47% 	 Time used:  0.03 sec
2023-04-02 00:49:54,915 		2712 of 10000 with 97.49% 	 Time used:  0.17 sec
2023-04-02 00:49:55,086 		2736 of 10000 with 97.48% 	 Time used:  0.17 sec
2023-04-02 00:49:55,220 		2760 of 10000 with 97.50% 	 Time used:  0.13 sec
2023-04-02 00:49:55,399 		2784 of 10000 with 97.52% 	 Time used:  0.18 sec
2023-04-02 00:49:55,567 		2808 of 10000 with 97.54% 	 Time used:  0.17 sec
2023-04-02 00:49:55,792 		2832 of 10000 with 97.53% 	 Time used:  0.23 sec
2023-04-02 00:49:55,926 		2856 of 10000 with 97.51% 	 Time used:  0.13 sec
2023-04-02 00:49:56,111 		2880 of 10000 with 97.53% 	 Time used:  0.18 sec
2023-04-02 00:49:56,308 		2904 of 10000 with 97.52% 	 Time used:  0.20 sec
2023-04-02 00:49:56,542 		2928 of 10000 with 97.54% 	 Time used:  0.23 sec
2023-04-02 00:49:56,717 		2952 of 10000 with 97.56% 	 Time used:  0.17 sec
2023-04-02 00:49:56,889 		2976 of 10000 with 97.58% 	 Time used:  0.17 sec
2023-04-02 00:49:57,064 		3000 of 10000 with 97.57% 	 Time used:  0.17 sec
2023-04-02 00:49:57,241 		3024 of 10000 with 97.59% 	 Time used:  0.18 sec
2023-04-02 00:49:57,437 		3048 of 10000 with 97.60% 	 Time used:  0.20 sec
2023-04-02 00:49:57,637 		3072 of 10000 with 97.59% 	 Time used:  0.20 sec
2023-04-02 00:49:57,825 		3096 of 10000 with 97.61% 	 Time used:  0.19 sec
2023-04-02 00:49:58,026 		3120 of 10000 with 97.63% 	 Time used:  0.20 sec
2023-04-02 00:49:58,221 		3144 of 10000 with 97.55% 	 Time used:  0.19 sec
2023-04-02 00:49:58,406 		3168 of 10000 with 97.54% 	 Time used:  0.18 sec
2023-04-02 00:49:58,581 		3192 of 10000 with 97.53% 	 Time used:  0.17 sec
2023-04-02 00:49:58,773 		3216 of 10000 with 97.54% 	 Time used:  0.19 sec
2023-04-02 00:49:58,980 		3240 of 10000 with 97.56% 	 Time used:  0.21 sec
2023-04-02 00:49:59,204 		3264 of 10000 with 97.58% 	 Time used:  0.22 sec
2023-04-02 00:49:59,331 		3288 of 10000 with 97.57% 	 Time used:  0.13 sec
2023-04-02 00:49:59,518 		3312 of 10000 with 97.58% 	 Time used:  0.19 sec
2023-04-02 00:49:59,711 		3336 of 10000 with 97.60% 	 Time used:  0.19 sec
2023-04-02 00:49:59,883 		3360 of 10000 with 97.62% 	 Time used:  0.17 sec
2023-04-02 00:50:00,057 		3384 of 10000 with 97.61% 	 Time used:  0.17 sec
2023-04-02 00:50:00,245 		3408 of 10000 with 97.62% 	 Time used:  0.19 sec
2023-04-02 00:50:00,420 		3432 of 10000 with 97.64% 	 Time used:  0.17 sec
2023-04-02 00:50:00,616 		3456 of 10000 with 97.63% 	 Time used:  0.19 sec
2023-04-02 00:50:00,782 		3480 of 10000 with 97.61% 	 Time used:  0.17 sec
2023-04-02 00:50:00,968 		3504 of 10000 with 97.55% 	 Time used:  0.18 sec
2023-04-02 00:50:01,151 		3528 of 10000 with 97.56% 	 Time used:  0.18 sec
2023-04-02 00:50:01,334 		3552 of 10000 with 97.58% 	 Time used:  0.18 sec
2023-04-02 00:50:01,536 		3576 of 10000 with 97.57% 	 Time used:  0.20 sec
2023-04-02 00:50:01,767 		3600 of 10000 with 97.58% 	 Time used:  0.23 sec
2023-04-02 00:50:01,799 		3624 of 10000 with 97.57% 	 Time used:  0.03 sec
2023-04-02 00:50:02,045 		3648 of 10000 with 97.59% 	 Time used:  0.25 sec
2023-04-02 00:50:02,231 		3672 of 10000 with 97.60% 	 Time used:  0.19 sec
2023-04-02 00:50:02,414 		3696 of 10000 with 97.56% 	 Time used:  0.18 sec
2023-04-02 00:50:02,653 		3720 of 10000 with 97.53% 	 Time used:  0.24 sec
2023-04-02 00:50:02,677 		3744 of 10000 with 97.54% 	 Time used:  0.02 sec
2023-04-02 00:50:02,717 		3768 of 10000 with 97.56% 	 Time used:  0.04 sec
2023-04-02 00:50:02,754 		3792 of 10000 with 97.57% 	 Time used:  0.04 sec
2023-04-02 00:50:02,792 		3816 of 10000 with 97.54% 	 Time used:  0.04 sec
2023-04-02 00:50:02,830 		3840 of 10000 with 97.55% 	 Time used:  0.04 sec
2023-04-02 00:50:02,868 		3864 of 10000 with 97.57% 	 Time used:  0.04 sec
2023-04-02 00:50:02,905 		3888 of 10000 with 97.58% 	 Time used:  0.04 sec
2023-04-02 00:50:03,060 		3912 of 10000 with 97.60% 	 Time used:  0.15 sec
2023-04-02 00:50:03,206 		3936 of 10000 with 97.61% 	 Time used:  0.15 sec
2023-04-02 00:50:03,445 		3960 of 10000 with 97.60% 	 Time used:  0.24 sec
2023-04-02 00:50:03,627 		3984 of 10000 with 97.59% 	 Time used:  0.18 sec
2023-04-02 00:50:03,700 		4008 of 10000 with 97.58% 	 Time used:  0.07 sec
2023-04-02 00:50:03,877 		4032 of 10000 with 97.59% 	 Time used:  0.18 sec
2023-04-02 00:50:03,990 		4056 of 10000 with 97.58% 	 Time used:  0.11 sec
2023-04-02 00:50:04,023 		4080 of 10000 with 97.60% 	 Time used:  0.03 sec
2023-04-02 00:50:04,056 		4104 of 10000 with 97.61% 	 Time used:  0.03 sec
2023-04-02 00:50:04,089 		4128 of 10000 with 97.63% 	 Time used:  0.03 sec
2023-04-02 00:50:04,239 		4152 of 10000 with 97.64% 	 Time used:  0.15 sec
2023-04-02 00:50:04,392 		4176 of 10000 with 97.65% 	 Time used:  0.15 sec
2023-04-02 00:50:04,583 		4200 of 10000 with 97.64% 	 Time used:  0.19 sec
2023-04-02 00:50:04,756 		4224 of 10000 with 97.66% 	 Time used:  0.17 sec
2023-04-02 00:50:04,958 		4248 of 10000 with 97.67% 	 Time used:  0.20 sec
2023-04-02 00:50:05,147 		4272 of 10000 with 97.66% 	 Time used:  0.19 sec
2023-04-02 00:50:05,380 		4296 of 10000 with 97.67% 	 Time used:  0.23 sec
2023-04-02 00:50:05,602 		4320 of 10000 with 97.69% 	 Time used:  0.22 sec
2023-04-02 00:50:05,630 		4344 of 10000 with 97.70% 	 Time used:  0.03 sec
2023-04-02 00:50:05,668 		4368 of 10000 with 97.71% 	 Time used:  0.04 sec
2023-04-02 00:50:05,706 		4392 of 10000 with 97.72% 	 Time used:  0.04 sec
2023-04-02 00:50:05,745 		4416 of 10000 with 97.74% 	 Time used:  0.04 sec
2023-04-02 00:50:05,782 		4440 of 10000 with 97.75% 	 Time used:  0.04 sec
2023-04-02 00:50:05,820 		4464 of 10000 with 97.76% 	 Time used:  0.04 sec
2023-04-02 00:50:05,964 		4488 of 10000 with 97.75% 	 Time used:  0.14 sec
2023-04-02 00:50:06,150 		4512 of 10000 with 97.72% 	 Time used:  0.19 sec
2023-04-02 00:50:06,374 		4536 of 10000 with 97.71% 	 Time used:  0.22 sec
2023-04-02 00:50:06,562 		4560 of 10000 with 97.72% 	 Time used:  0.19 sec
2023-04-02 00:50:06,728 		4584 of 10000 with 97.73% 	 Time used:  0.16 sec
2023-04-02 00:50:06,891 		4608 of 10000 with 97.70% 	 Time used:  0.16 sec
2023-04-02 00:50:07,049 		4632 of 10000 with 97.71% 	 Time used:  0.16 sec
2023-04-02 00:50:07,236 		4656 of 10000 with 97.72% 	 Time used:  0.19 sec
2023-04-02 00:50:07,414 		4680 of 10000 with 97.74% 	 Time used:  0.18 sec
2023-04-02 00:50:07,597 		4704 of 10000 with 97.73% 	 Time used:  0.18 sec
2023-04-02 00:50:07,780 		4728 of 10000 with 97.72% 	 Time used:  0.18 sec
2023-04-02 00:50:07,958 		4752 of 10000 with 97.71% 	 Time used:  0.18 sec
2023-04-02 00:50:08,184 		4776 of 10000 with 97.72% 	 Time used:  0.22 sec
2023-04-02 00:50:08,210 		4800 of 10000 with 97.73% 	 Time used:  0.03 sec
2023-04-02 00:50:08,243 		4824 of 10000 with 97.74% 	 Time used:  0.03 sec
2023-04-02 00:50:08,277 		4848 of 10000 with 97.73% 	 Time used:  0.03 sec
2023-04-02 00:50:08,310 		4872 of 10000 with 97.74% 	 Time used:  0.03 sec
2023-04-02 00:50:08,527 		4896 of 10000 with 97.75% 	 Time used:  0.22 sec
2023-04-02 00:50:08,707 		4920 of 10000 with 97.74% 	 Time used:  0.18 sec
2023-04-02 00:50:08,868 		4944 of 10000 with 97.75% 	 Time used:  0.16 sec
2023-04-02 00:50:09,055 		4968 of 10000 with 97.77% 	 Time used:  0.19 sec
2023-04-02 00:50:09,225 		4992 of 10000 with 97.76% 	 Time used:  0.17 sec
2023-04-02 00:50:09,367 		5016 of 10000 with 97.77% 	 Time used:  0.14 sec
2023-04-02 00:50:09,521 		5040 of 10000 with 97.76% 	 Time used:  0.15 sec
2023-04-02 00:50:09,714 		5064 of 10000 with 97.75% 	 Time used:  0.19 sec
2023-04-02 00:50:09,944 		5088 of 10000 with 97.74% 	 Time used:  0.23 sec
2023-04-02 00:50:10,067 		5112 of 10000 with 97.75% 	 Time used:  0.12 sec
2023-04-02 00:50:10,267 		5136 of 10000 with 97.74% 	 Time used:  0.20 sec
2023-04-02 00:50:10,493 		5160 of 10000 with 97.73% 	 Time used:  0.23 sec
2023-04-02 00:50:10,676 		5184 of 10000 with 97.74% 	 Time used:  0.18 sec
2023-04-02 00:50:10,845 		5208 of 10000 with 97.75% 	 Time used:  0.17 sec
2023-04-02 00:50:11,015 		5232 of 10000 with 97.73% 	 Time used:  0.17 sec
2023-04-02 00:50:11,195 		5256 of 10000 with 97.72% 	 Time used:  0.18 sec
2023-04-02 00:50:11,387 		5280 of 10000 with 97.73% 	 Time used:  0.19 sec
2023-04-02 00:50:11,639 		5304 of 10000 with 97.72% 	 Time used:  0.25 sec
2023-04-02 00:50:11,834 		5328 of 10000 with 97.73% 	 Time used:  0.19 sec
2023-04-02 00:50:12,061 		5352 of 10000 with 97.74% 	 Time used:  0.23 sec
2023-04-02 00:50:12,086 		5376 of 10000 with 97.71% 	 Time used:  0.02 sec
2023-04-02 00:50:12,120 		5400 of 10000 with 97.72% 	 Time used:  0.03 sec
2023-04-02 00:50:12,153 		5424 of 10000 with 97.71% 	 Time used:  0.03 sec
2023-04-02 00:50:12,187 		5448 of 10000 with 97.72% 	 Time used:  0.03 sec
2023-04-02 00:50:12,221 		5472 of 10000 with 97.72% 	 Time used:  0.03 sec
2023-04-02 00:50:12,255 		5496 of 10000 with 97.71% 	 Time used:  0.03 sec
2023-04-02 00:50:12,289 		5520 of 10000 with 97.70% 	 Time used:  0.03 sec
2023-04-02 00:50:12,323 		5544 of 10000 with 97.71% 	 Time used:  0.03 sec
2023-04-02 00:50:12,356 		5568 of 10000 with 97.72% 	 Time used:  0.03 sec
2023-04-02 00:50:12,390 		5592 of 10000 with 97.69% 	 Time used:  0.03 sec
2023-04-02 00:50:12,478 		5616 of 10000 with 97.70% 	 Time used:  0.09 sec
2023-04-02 00:50:12,512 		5640 of 10000 with 97.70% 	 Time used:  0.03 sec
2023-04-02 00:50:12,562 		5664 of 10000 with 97.69% 	 Time used:  0.05 sec
2023-04-02 00:50:12,615 		5688 of 10000 with 97.70% 	 Time used:  0.05 sec
2023-04-02 00:50:12,648 		5712 of 10000 with 97.71% 	 Time used:  0.03 sec
2023-04-02 00:50:12,860 		5736 of 10000 with 97.70% 	 Time used:  0.21 sec
2023-04-02 00:50:13,093 		5760 of 10000 with 97.69% 	 Time used:  0.23 sec
2023-04-02 00:50:13,263 		5784 of 10000 with 97.70% 	 Time used:  0.17 sec
2023-04-02 00:50:13,502 		5808 of 10000 with 97.69% 	 Time used:  0.24 sec
2023-04-02 00:50:13,657 		5832 of 10000 with 97.69% 	 Time used:  0.15 sec
2023-04-02 00:50:13,844 		5856 of 10000 with 97.68% 	 Time used:  0.18 sec
2023-04-02 00:50:14,052 		5880 of 10000 with 97.65% 	 Time used:  0.21 sec
2023-04-02 00:50:14,250 		5904 of 10000 with 97.66% 	 Time used:  0.20 sec
2023-04-02 00:50:14,441 		5928 of 10000 with 97.67% 	 Time used:  0.19 sec
2023-04-02 00:50:14,624 		5952 of 10000 with 97.68% 	 Time used:  0.18 sec
2023-04-02 00:50:14,750 		5976 of 10000 with 97.69% 	 Time used:  0.13 sec
2023-04-02 00:50:14,919 		6000 of 10000 with 97.70% 	 Time used:  0.17 sec
2023-04-02 00:50:15,148 		6024 of 10000 with 97.71% 	 Time used:  0.23 sec
2023-04-02 00:50:15,326 		6048 of 10000 with 97.70% 	 Time used:  0.18 sec
2023-04-02 00:50:15,522 		6072 of 10000 with 97.69% 	 Time used:  0.20 sec
2023-04-02 00:50:15,693 		6096 of 10000 with 97.67% 	 Time used:  0.17 sec
2023-04-02 00:50:15,859 		6120 of 10000 with 97.65% 	 Time used:  0.16 sec
2023-04-02 00:50:16,088 		6144 of 10000 with 97.66% 	 Time used:  0.23 sec
2023-04-02 00:50:16,251 		6168 of 10000 with 97.67% 	 Time used:  0.16 sec
2023-04-02 00:50:16,448 		6192 of 10000 with 97.66% 	 Time used:  0.20 sec
2023-04-02 00:50:16,628 		6216 of 10000 with 97.64% 	 Time used:  0.18 sec
2023-04-02 00:50:16,797 		6240 of 10000 with 97.64% 	 Time used:  0.17 sec
2023-04-02 00:50:17,005 		6264 of 10000 with 97.65% 	 Time used:  0.21 sec
2023-04-02 00:50:17,208 		6288 of 10000 with 97.66% 	 Time used:  0.20 sec
2023-04-02 00:50:17,382 		6312 of 10000 with 97.67% 	 Time used:  0.17 sec
2023-04-02 00:50:17,555 		6336 of 10000 with 97.68% 	 Time used:  0.17 sec
2023-04-02 00:50:17,711 		6360 of 10000 with 97.66% 	 Time used:  0.16 sec
2023-04-02 00:50:17,828 		6384 of 10000 with 97.67% 	 Time used:  0.12 sec
2023-04-02 00:50:17,980 		6408 of 10000 with 97.67% 	 Time used:  0.15 sec
2023-04-02 00:50:18,109 		6432 of 10000 with 97.68% 	 Time used:  0.13 sec
2023-04-02 00:50:18,262 		6456 of 10000 with 97.69% 	 Time used:  0.15 sec
2023-04-02 00:50:18,448 		6480 of 10000 with 97.70% 	 Time used:  0.19 sec
2023-04-02 00:50:18,634 		6504 of 10000 with 97.71% 	 Time used:  0.18 sec
2023-04-02 00:50:18,863 		6528 of 10000 with 97.70% 	 Time used:  0.23 sec
2023-04-02 00:50:19,018 		6552 of 10000 with 97.71% 	 Time used:  0.15 sec
2023-04-02 00:50:19,189 		6576 of 10000 with 97.72% 	 Time used:  0.17 sec
2023-04-02 00:50:19,352 		6600 of 10000 with 97.73% 	 Time used:  0.16 sec
2023-04-02 00:50:19,505 		6624 of 10000 with 97.72% 	 Time used:  0.15 sec
2023-04-02 00:50:19,699 		6648 of 10000 with 97.70% 	 Time used:  0.19 sec
2023-04-02 00:50:19,888 		6672 of 10000 with 97.71% 	 Time used:  0.19 sec
2023-04-02 00:50:20,066 		6696 of 10000 with 97.72% 	 Time used:  0.18 sec
2023-04-02 00:50:20,264 		6720 of 10000 with 97.72% 	 Time used:  0.20 sec
2023-04-02 00:50:20,388 		6744 of 10000 with 97.72% 	 Time used:  0.12 sec
2023-04-02 00:50:20,566 		6768 of 10000 with 97.71% 	 Time used:  0.18 sec
2023-04-02 00:50:20,772 		6792 of 10000 with 97.72% 	 Time used:  0.20 sec
2023-04-02 00:50:20,954 		6816 of 10000 with 97.73% 	 Time used:  0.18 sec
2023-04-02 00:50:21,210 		6840 of 10000 with 97.73% 	 Time used:  0.25 sec
2023-04-02 00:50:21,331 		6864 of 10000 with 97.74% 	 Time used:  0.12 sec
2023-04-02 00:50:21,455 		6888 of 10000 with 97.75% 	 Time used:  0.12 sec
2023-04-02 00:50:21,589 		6912 of 10000 with 97.74% 	 Time used:  0.13 sec
2023-04-02 00:50:21,809 		6936 of 10000 with 97.75% 	 Time used:  0.22 sec
2023-04-02 00:50:21,982 		6960 of 10000 with 97.76% 	 Time used:  0.17 sec
2023-04-02 00:50:22,151 		6984 of 10000 with 97.74% 	 Time used:  0.17 sec
2023-04-02 00:50:22,309 		7008 of 10000 with 97.73% 	 Time used:  0.16 sec
2023-04-02 00:50:22,488 		7032 of 10000 with 97.72% 	 Time used:  0.18 sec
2023-04-02 00:50:22,584 		7056 of 10000 with 97.73% 	 Time used:  0.10 sec
2023-04-02 00:50:22,752 		7080 of 10000 with 97.73% 	 Time used:  0.17 sec
2023-04-02 00:50:22,935 		7104 of 10000 with 97.72% 	 Time used:  0.18 sec
2023-04-02 00:50:23,058 		7128 of 10000 with 97.73% 	 Time used:  0.12 sec
2023-04-02 00:50:23,247 		7152 of 10000 with 97.72% 	 Time used:  0.19 sec
2023-04-02 00:50:23,417 		7176 of 10000 with 97.73% 	 Time used:  0.17 sec
2023-04-02 00:50:23,651 		7200 of 10000 with 97.74% 	 Time used:  0.23 sec
2023-04-02 00:50:23,862 		7224 of 10000 with 97.74% 	 Time used:  0.21 sec
2023-04-02 00:50:24,039 		7248 of 10000 with 97.72% 	 Time used:  0.18 sec
2023-04-02 00:50:24,268 		7272 of 10000 with 97.72% 	 Time used:  0.23 sec
2023-04-02 00:50:24,499 		7296 of 10000 with 97.71% 	 Time used:  0.23 sec
2023-04-02 00:50:24,540 		7320 of 10000 with 97.70% 	 Time used:  0.04 sec
2023-04-02 00:50:24,578 		7344 of 10000 with 97.70% 	 Time used:  0.04 sec
2023-04-02 00:50:24,616 		7368 of 10000 with 97.71% 	 Time used:  0.04 sec
2023-04-02 00:50:24,654 		7392 of 10000 with 97.71% 	 Time used:  0.04 sec
2023-04-02 00:50:24,770 		7416 of 10000 with 97.71% 	 Time used:  0.11 sec
2023-04-02 00:50:24,890 		7440 of 10000 with 97.72% 	 Time used:  0.12 sec
2023-04-02 00:50:25,030 		7464 of 10000 with 97.72% 	 Time used:  0.14 sec
2023-04-02 00:50:25,211 		7488 of 10000 with 97.72% 	 Time used:  0.18 sec
2023-04-02 00:50:25,390 		7512 of 10000 with 97.72% 	 Time used:  0.18 sec
2023-04-02 00:50:25,551 		7536 of 10000 with 97.73% 	 Time used:  0.16 sec
2023-04-02 00:50:25,722 		7560 of 10000 with 97.74% 	 Time used:  0.17 sec
2023-04-02 00:50:25,918 		7584 of 10000 with 97.73% 	 Time used:  0.19 sec
2023-04-02 00:50:26,116 		7608 of 10000 with 97.74% 	 Time used:  0.20 sec
2023-04-02 00:50:26,271 		7632 of 10000 with 97.75% 	 Time used:  0.15 sec
2023-04-02 00:50:26,421 		7656 of 10000 with 97.75% 	 Time used:  0.15 sec
2023-04-02 00:50:26,592 		7680 of 10000 with 97.73% 	 Time used:  0.17 sec
2023-04-02 00:50:26,746 		7704 of 10000 with 97.74% 	 Time used:  0.15 sec
2023-04-02 00:50:26,886 		7728 of 10000 with 97.75% 	 Time used:  0.14 sec
2023-04-02 00:50:27,033 		7752 of 10000 with 97.76% 	 Time used:  0.14 sec
2023-04-02 00:50:27,189 		7776 of 10000 with 97.75% 	 Time used:  0.16 sec
2023-04-02 00:50:27,433 		7800 of 10000 with 97.76% 	 Time used:  0.24 sec
2023-04-02 00:50:27,651 		7824 of 10000 with 97.76% 	 Time used:  0.22 sec
2023-04-02 00:50:27,826 		7848 of 10000 with 97.77% 	 Time used:  0.17 sec
2023-04-02 00:50:28,008 		7872 of 10000 with 97.74% 	 Time used:  0.18 sec
2023-04-02 00:50:28,202 		7896 of 10000 with 97.75% 	 Time used:  0.19 sec
2023-04-02 00:50:28,437 		7920 of 10000 with 97.74% 	 Time used:  0.23 sec
2023-04-02 00:50:28,558 		7944 of 10000 with 97.75% 	 Time used:  0.12 sec
2023-04-02 00:50:28,744 		7968 of 10000 with 97.74% 	 Time used:  0.18 sec
2023-04-02 00:50:28,912 		7992 of 10000 with 97.75% 	 Time used:  0.17 sec
2023-04-02 00:50:29,097 		8016 of 10000 with 97.73% 	 Time used:  0.18 sec
2023-04-02 00:50:29,271 		8040 of 10000 with 97.72% 	 Time used:  0.17 sec
2023-04-02 00:50:29,451 		8064 of 10000 with 97.73% 	 Time used:  0.18 sec
2023-04-02 00:50:29,681 		8088 of 10000 with 97.73% 	 Time used:  0.23 sec
2023-04-02 00:50:29,705 		8112 of 10000 with 97.73% 	 Time used:  0.02 sec
2023-04-02 00:50:29,886 		8136 of 10000 with 97.74% 	 Time used:  0.18 sec
2023-04-02 00:50:30,070 		8160 of 10000 with 97.75% 	 Time used:  0.18 sec
2023-04-02 00:50:30,252 		8184 of 10000 with 97.75% 	 Time used:  0.18 sec
2023-04-02 00:50:30,438 		8208 of 10000 with 97.76% 	 Time used:  0.19 sec
2023-04-02 00:50:30,646 		8232 of 10000 with 97.76% 	 Time used:  0.21 sec
2023-04-02 00:50:30,820 		8256 of 10000 with 97.77% 	 Time used:  0.17 sec
2023-04-02 00:50:31,027 		8280 of 10000 with 97.78% 	 Time used:  0.21 sec
2023-04-02 00:50:31,209 		8304 of 10000 with 97.77% 	 Time used:  0.18 sec
2023-04-02 00:50:31,373 		8328 of 10000 with 97.77% 	 Time used:  0.16 sec
2023-04-02 00:50:31,515 		8352 of 10000 with 97.75% 	 Time used:  0.14 sec
2023-04-02 00:50:31,700 		8376 of 10000 with 97.76% 	 Time used:  0.18 sec
2023-04-02 00:50:31,863 		8400 of 10000 with 97.76% 	 Time used:  0.16 sec
2023-04-02 00:50:32,041 		8424 of 10000 with 97.76% 	 Time used:  0.18 sec
2023-04-02 00:50:32,176 		8448 of 10000 with 97.76% 	 Time used:  0.13 sec
2023-04-02 00:50:32,354 		8472 of 10000 with 97.77% 	 Time used:  0.18 sec
2023-04-02 00:50:32,558 		8496 of 10000 with 97.75% 	 Time used:  0.20 sec
2023-04-02 00:50:32,746 		8520 of 10000 with 97.75% 	 Time used:  0.19 sec
2023-04-02 00:50:32,951 		8544 of 10000 with 97.72% 	 Time used:  0.20 sec
2023-04-02 00:50:33,180 		8568 of 10000 with 97.71% 	 Time used:  0.23 sec
2023-04-02 00:50:33,209 		8592 of 10000 with 97.72% 	 Time used:  0.03 sec
2023-04-02 00:50:33,244 		8616 of 10000 with 97.73% 	 Time used:  0.03 sec
2023-04-02 00:50:33,426 		8640 of 10000 with 97.72% 	 Time used:  0.18 sec
2023-04-02 00:50:33,587 		8664 of 10000 with 97.71% 	 Time used:  0.16 sec
2023-04-02 00:50:33,770 		8688 of 10000 with 97.71% 	 Time used:  0.18 sec
2023-04-02 00:50:34,001 		8712 of 10000 with 97.72% 	 Time used:  0.23 sec
2023-04-02 00:50:34,224 		8736 of 10000 with 97.71% 	 Time used:  0.22 sec
2023-04-02 00:50:34,374 		8760 of 10000 with 97.72% 	 Time used:  0.15 sec
2023-04-02 00:50:34,604 		8784 of 10000 with 97.72% 	 Time used:  0.23 sec
2023-04-02 00:50:34,781 		8808 of 10000 with 97.72% 	 Time used:  0.18 sec
2023-04-02 00:50:34,956 		8832 of 10000 with 97.71% 	 Time used:  0.17 sec
2023-04-02 00:50:35,117 		8856 of 10000 with 97.72% 	 Time used:  0.16 sec
2023-04-02 00:50:35,306 		8880 of 10000 with 97.73% 	 Time used:  0.19 sec
2023-04-02 00:50:35,484 		8904 of 10000 with 97.73% 	 Time used:  0.18 sec
2023-04-02 00:50:35,636 		8928 of 10000 with 97.74% 	 Time used:  0.15 sec
2023-04-02 00:50:35,881 		8952 of 10000 with 97.74% 	 Time used:  0.24 sec
2023-04-02 00:50:35,904 		8976 of 10000 with 97.74% 	 Time used:  0.02 sec
2023-04-02 00:50:35,938 		9000 of 10000 with 97.74% 	 Time used:  0.03 sec
2023-04-02 00:50:35,971 		9024 of 10000 with 97.73% 	 Time used:  0.03 sec
2023-04-02 00:50:36,005 		9048 of 10000 with 97.73% 	 Time used:  0.03 sec
2023-04-02 00:50:36,038 		9072 of 10000 with 97.73% 	 Time used:  0.03 sec
2023-04-02 00:50:36,072 		9096 of 10000 with 97.72% 	 Time used:  0.03 sec
2023-04-02 00:50:36,106 		9120 of 10000 with 97.72% 	 Time used:  0.03 sec
2023-04-02 00:50:36,139 		9144 of 10000 with 97.70% 	 Time used:  0.03 sec
2023-04-02 00:50:36,341 		9168 of 10000 with 97.71% 	 Time used:  0.20 sec
2023-04-02 00:50:36,493 		9192 of 10000 with 97.70% 	 Time used:  0.15 sec
2023-04-02 00:50:36,636 		9216 of 10000 with 97.70% 	 Time used:  0.14 sec
2023-04-02 00:50:36,786 		9240 of 10000 with 97.71% 	 Time used:  0.15 sec
2023-04-02 00:50:36,962 		9264 of 10000 with 97.71% 	 Time used:  0.17 sec
2023-04-02 00:50:37,108 		9288 of 10000 with 97.72% 	 Time used:  0.15 sec
2023-04-02 00:50:37,304 		9312 of 10000 with 97.71% 	 Time used:  0.19 sec
2023-04-02 00:50:37,517 		9336 of 10000 with 97.72% 	 Time used:  0.21 sec
2023-04-02 00:50:37,732 		9360 of 10000 with 97.72% 	 Time used:  0.21 sec
2023-04-02 00:50:37,906 		9384 of 10000 with 97.72% 	 Time used:  0.17 sec
2023-04-02 00:50:38,126 		9408 of 10000 with 97.73% 	 Time used:  0.22 sec
2023-04-02 00:50:38,151 		9432 of 10000 with 97.73% 	 Time used:  0.02 sec
2023-04-02 00:50:38,360 		9456 of 10000 with 97.73% 	 Time used:  0.21 sec
2023-04-02 00:50:38,532 		9480 of 10000 with 97.72% 	 Time used:  0.17 sec
2023-04-02 00:50:38,754 		9504 of 10000 with 97.72% 	 Time used:  0.22 sec
2023-04-02 00:50:38,980 		9528 of 10000 with 97.71% 	 Time used:  0.22 sec
2023-04-02 00:50:39,154 		9552 of 10000 with 97.72% 	 Time used:  0.17 sec
2023-04-02 00:50:39,327 		9576 of 10000 with 97.72% 	 Time used:  0.17 sec
2023-04-02 00:50:39,534 		9600 of 10000 with 97.73% 	 Time used:  0.21 sec
2023-04-02 00:50:39,742 		9624 of 10000 with 97.73% 	 Time used:  0.21 sec
2023-04-02 00:50:39,961 		9648 of 10000 with 97.71% 	 Time used:  0.22 sec
2023-04-02 00:50:40,136 		9672 of 10000 with 97.70% 	 Time used:  0.17 sec
2023-04-02 00:50:40,363 		9696 of 10000 with 97.70% 	 Time used:  0.22 sec
2023-04-02 00:50:40,579 		9720 of 10000 with 97.69% 	 Time used:  0.22 sec
2023-04-02 00:50:40,778 		9744 of 10000 with 97.69% 	 Time used:  0.20 sec
2023-04-02 00:50:41,010 		9768 of 10000 with 97.69% 	 Time used:  0.23 sec
2023-04-02 00:50:41,182 		9792 of 10000 with 97.69% 	 Time used:  0.17 sec
2023-04-02 00:50:41,387 		9816 of 10000 with 97.68% 	 Time used:  0.20 sec
2023-04-02 00:50:41,566 		9840 of 10000 with 97.68% 	 Time used:  0.18 sec
2023-04-02 00:50:41,749 		9864 of 10000 with 97.69% 	 Time used:  0.18 sec
2023-04-02 00:50:41,918 		9888 of 10000 with 97.68% 	 Time used:  0.17 sec
2023-04-02 00:50:42,138 		9912 of 10000 with 97.69% 	 Time used:  0.22 sec
2023-04-02 00:50:42,319 		9936 of 10000 with 97.70% 	 Time used:  0.18 sec
2023-04-02 00:50:42,490 		9960 of 10000 with 97.69% 	 Time used:  0.17 sec
2023-04-02 00:50:42,644 		9984 of 10000 with 97.70% 	 Time used:  0.15 sec
2023-04-02 00:50:42,792 		10000 of 10000 with 97.69% 	 Time used:  0.15 sec
2023-04-02 00:50:42,792 
2023-04-02 00:50:42,809 			Learning rate: weights:   1.000e-04    
2023-04-02 00:50:42,810 			Last test performance: 97.69%
2023-04-02 00:50:42,810 ----------------
2023-04-02 00:50:44,390   60  =>  0    		Training 486 pattern with 98.33% 	Forward time: 	 1.34 sec
2023-04-02 00:50:44,391 			Loss:    2.212e-03    			Backward time: 	 0.22 sec 
2023-04-02 00:50:44,541 			Learning rate: weights:   1.000e-04    
2023-04-02 00:50:44,541 			Last test performance: 97.69%
2023-04-02 00:50:44,541 ----------------
2023-04-02 00:50:46,308   60  =>  1    		Training 486 pattern with 98.54% 	Forward time: 	 1.41 sec
2023-04-02 00:50:46,308 			Loss:    1.546e-03    			Backward time: 	 0.34 sec 
2023-04-02 00:50:46,453 			Learning rate: weights:   1.000e-04    
2023-04-02 00:50:46,454 			Last test performance: 97.69%
2023-04-02 00:50:46,454 ----------------
2023-04-02 00:50:48,023   60  =>  2    		Training 486 pattern with 99.38% 	Forward time: 	 1.32 sec
2023-04-02 00:50:48,023 			Loss:    1.379e-03    			Backward time: 	 0.24 sec 
2023-04-02 00:50:48,331 			Learning rate: weights:   1.000e-04    
2023-04-02 00:50:48,331 			Last test performance: 97.69%
2023-04-02 00:50:48,331 ----------------
2023-04-02 00:50:51,478   60  =>  3    		Training 486 pattern with 98.12% 	Forward time: 	 2.26 sec
2023-04-02 00:50:51,478 			Loss:    2.011e-03    			Backward time: 	 0.87 sec 
2023-04-02 00:50:51,669 			Learning rate: weights:   1.000e-04    
2023-04-02 00:50:51,670 			Last test performance: 97.69%
2023-04-02 00:50:51,670 ----------------
2023-04-02 00:50:53,810   60  =>  4    		Training 486 pattern with 98.12% 	Forward time: 	 1.47 sec
2023-04-02 00:50:53,811 			Loss:    2.049e-03    			Backward time: 	 0.65 sec 
2023-04-02 00:50:54,001 			Learning rate: weights:   1.000e-04    
2023-04-02 00:50:54,001 			Last test performance: 97.69%
2023-04-02 00:50:54,001 ----------------
2023-04-02 00:50:56,141   60  =>  5    		Training 486 pattern with 98.96% 	Forward time: 	 1.58 sec
2023-04-02 00:50:56,141 			Loss:    1.529e-03    			Backward time: 	 0.54 sec 
2023-04-02 00:50:56,408 			Learning rate: weights:   1.000e-04    
2023-04-02 00:50:56,408 			Last test performance: 97.69%
2023-04-02 00:50:56,408 ----------------
2023-04-02 00:50:58,195   60  =>  6    		Training 486 pattern with 98.54% 	Forward time: 	 1.32 sec
2023-04-02 00:50:58,195 			Loss:    1.329e-03    			Backward time: 	 0.45 sec 
2023-04-02 00:50:58,278 			Learning rate: weights:   1.000e-04    
2023-04-02 00:50:58,279 			Last test performance: 97.69%
2023-04-02 00:50:58,279 ----------------
2023-04-02 00:51:00,354   60  =>  7    		Training 486 pattern with 98.33% 	Forward time: 	 1.66 sec
2023-04-02 00:51:00,354 			Loss:    2.062e-03    			Backward time: 	 0.38 sec 
2023-04-02 00:51:00,472 			Learning rate: weights:   1.000e-04    
2023-04-02 00:51:00,472 			Last test performance: 97.69%
2023-04-02 00:51:00,472 ----------------
2023-04-02 00:51:03,495   60  =>  8    		Training 486 pattern with 99.79% 	Forward time: 	 2.19 sec
2023-04-02 00:51:03,495 			Loss:    1.105e-03    			Backward time: 	 0.81 sec 
2023-04-02 00:51:03,675 			Learning rate: weights:   1.000e-04    
2023-04-02 00:51:03,675 			Last test performance: 97.69%
2023-04-02 00:51:03,675 ----------------
2023-04-02 00:51:07,275   60  =>  9    		Training 486 pattern with 98.75% 	Forward time: 	 2.50 sec
2023-04-02 00:51:07,275 			Loss:    1.673e-03    			Backward time: 	 1.08 sec 
2023-04-02 00:51:07,432 			Learning rate: weights:   1.000e-04    
2023-04-02 00:51:07,432 			Last test performance: 97.69%
2023-04-02 00:51:07,432 ----------------
2023-04-02 00:51:09,063   60  =>  10   		Training 486 pattern with 98.12% 	Forward time: 	 1.30 sec
2023-04-02 00:51:09,064 			Loss:    2.156e-03    			Backward time: 	 0.31 sec 
2023-04-02 00:51:09,188 			Learning rate: weights:   1.000e-04    
2023-04-02 00:51:09,188 			Last test performance: 97.69%
2023-04-02 00:51:09,188 ----------------
2023-04-02 00:51:10,862   60  =>  11   		Training 486 pattern with 98.12% 	Forward time: 	 1.33 sec
2023-04-02 00:51:10,862 			Loss:    2.361e-03    			Backward time: 	 0.33 sec 
2023-04-02 00:51:10,942 			Learning rate: weights:   1.000e-04    
2023-04-02 00:51:10,943 			Last test performance: 97.69%
2023-04-02 00:51:10,943 ----------------
2023-04-02 00:51:12,888   60  =>  12   		Training 486 pattern with 97.92% 	Forward time: 	 1.58 sec
2023-04-02 00:51:12,888 			Loss:    2.681e-03    			Backward time: 	 0.35 sec 
2023-04-02 00:51:13,087 			Learning rate: weights:   1.000e-04    
2023-04-02 00:51:13,088 			Last test performance: 97.69%
2023-04-02 00:51:13,088 ----------------
2023-04-02 00:51:15,072   60  =>  13   		Training 486 pattern with 98.33% 	Forward time: 	 1.52 sec
2023-04-02 00:51:15,073 			Loss:    2.996e-03    			Backward time: 	 0.45 sec 
2023-04-02 00:51:15,189 			Learning rate: weights:   1.000e-04    
2023-04-02 00:51:15,189 			Last test performance: 97.69%
2023-04-02 00:51:15,189 ----------------
2023-04-02 00:51:16,270   60  =>  14   		Training 486 pattern with 98.96% 	Forward time: 	 0.96 sec
2023-04-02 00:51:16,271 			Loss:    1.029e-03    			Backward time: 	 0.11 sec 
2023-04-02 00:51:16,395 			Learning rate: weights:   1.000e-04    
2023-04-02 00:51:16,395 			Last test performance: 97.69%
2023-04-02 00:51:16,396 ----------------
2023-04-02 00:51:18,637   60  =>  15   		Training 486 pattern with 97.71% 	Forward time: 	 1.63 sec
2023-04-02 00:51:18,637 			Loss:    2.783e-03    			Backward time: 	 0.59 sec 
2023-04-02 00:51:18,939 			Learning rate: weights:   1.000e-04    
2023-04-02 00:51:18,939 			Last test performance: 97.69%
2023-04-02 00:51:18,939 ----------------
2023-04-02 00:51:20,376   60  =>  16   		Training 486 pattern with 99.79% 	Forward time: 	 1.25 sec
2023-04-02 00:51:20,376 			Loss:    8.750e-04    			Backward time: 	 0.17 sec 
2023-04-02 00:51:20,462 			Learning rate: weights:   1.000e-04    
2023-04-02 00:51:20,463 			Last test performance: 97.69%
2023-04-02 00:51:20,463 ----------------
2023-04-02 00:51:22,479   60  =>  17   		Training 486 pattern with 98.75% 	Forward time: 	 1.48 sec
2023-04-02 00:51:22,479 			Loss:    1.778e-03    			Backward time: 	 0.49 sec 
2023-04-02 00:51:22,573 			Learning rate: weights:   1.000e-04    
2023-04-02 00:51:22,573 			Last test performance: 97.69%
2023-04-02 00:51:22,574 ----------------
2023-04-02 00:51:25,322   60  =>  18   		Training 486 pattern with 98.54% 	Forward time: 	 1.81 sec
2023-04-02 00:51:25,323 			Loss:    1.485e-03    			Backward time: 	 0.92 sec 
2023-04-02 00:51:25,600 			Learning rate: weights:   1.000e-04    
2023-04-02 00:51:25,601 			Last test performance: 97.69%
2023-04-02 00:51:25,601 ----------------
2023-04-02 00:51:26,620   60  =>  19   		Training 486 pattern with 98.12% 	Forward time: 	 0.95 sec
2023-04-02 00:51:26,620 			Loss:    2.193e-03    			Backward time: 	 0.06 sec 
2023-04-02 00:51:26,831 			Learning rate: weights:   1.000e-04    
2023-04-02 00:51:26,831 			Last test performance: 97.69%
2023-04-02 00:51:26,832 ----------------
2023-04-02 00:51:29,092   60  =>  20   		Training 486 pattern with 99.38% 	Forward time: 	 1.76 sec
2023-04-02 00:51:29,093 			Loss:    1.394e-03    			Backward time: 	 0.48 sec 
2023-04-02 00:51:29,274 			Learning rate: weights:   1.000e-04    
2023-04-02 00:51:29,276 			Last test performance: 97.69%
2023-04-02 00:51:29,276 ----------------
2023-04-02 00:51:31,727   60  =>  21   		Training 486 pattern with 97.50% 	Forward time: 	 1.65 sec
2023-04-02 00:51:31,728 			Loss:    3.320e-03    			Backward time: 	 0.78 sec 
2023-04-02 00:51:31,914 			Learning rate: weights:   1.000e-04    
2023-04-02 00:51:31,914 			Last test performance: 97.69%
2023-04-02 00:51:31,914 ----------------
2023-04-02 00:51:33,402   60  =>  22   		Training 486 pattern with 98.12% 	Forward time: 	 1.19 sec
2023-04-02 00:51:33,403 			Loss:    2.342e-03    			Backward time: 	 0.26 sec 
2023-04-02 00:51:33,552 			Learning rate: weights:   1.000e-04    
2023-04-02 00:51:33,554 			Last test performance: 97.69%
2023-04-02 00:51:33,554 ----------------
2023-04-02 00:51:34,969   60  =>  23   		Training 486 pattern with 97.50% 	Forward time: 	 1.24 sec
2023-04-02 00:51:34,970 			Loss:    2.815e-03    			Backward time: 	 0.16 sec 
2023-04-02 00:51:35,201 			Learning rate: weights:   1.000e-04    
2023-04-02 00:51:35,201 			Last test performance: 97.69%
2023-04-02 00:51:35,202 ----------------
2023-04-02 00:51:37,798   60  =>  24   		Training 486 pattern with 98.33% 	Forward time: 	 1.77 sec
2023-04-02 00:51:37,799 			Loss:    2.426e-03    			Backward time: 	 0.81 sec 
2023-04-02 00:51:38,020 			Learning rate: weights:   1.000e-04    
2023-04-02 00:51:38,020 			Last test performance: 97.69%
2023-04-02 00:51:38,020 ----------------
2023-04-02 00:51:39,356   60  =>  25   		Training 486 pattern with 98.33% 	Forward time: 	 1.18 sec
2023-04-02 00:51:39,357 			Loss:    1.964e-03    			Backward time: 	 0.14 sec 
2023-04-02 00:51:39,537 			Learning rate: weights:   1.000e-04    
2023-04-02 00:51:39,537 			Last test performance: 97.69%
2023-04-02 00:51:39,537 ----------------
2023-04-02 00:51:41,747   60  =>  26   		Training 486 pattern with 98.75% 	Forward time: 	 1.54 sec
2023-04-02 00:51:41,747 			Loss:    1.673e-03    			Backward time: 	 0.65 sec 
2023-04-02 00:51:41,976 			Learning rate: weights:   1.000e-04    
2023-04-02 00:51:41,976 			Last test performance: 97.69%
2023-04-02 00:51:41,976 ----------------
2023-04-02 00:51:43,778   60  =>  27   		Training 486 pattern with 97.71% 	Forward time: 	 1.35 sec
2023-04-02 00:51:43,778 			Loss:    3.311e-03    			Backward time: 	 0.44 sec 
2023-04-02 00:51:43,997 			Learning rate: weights:   1.000e-04    
2023-04-02 00:51:43,998 			Last test performance: 97.69%
2023-04-02 00:51:43,999 ----------------
2023-04-02 00:51:45,793   60  =>  28   		Training 486 pattern with 97.71% 	Forward time: 	 1.43 sec
2023-04-02 00:51:45,794 			Loss:    3.046e-03    			Backward time: 	 0.34 sec 
2023-04-02 00:51:45,999 			Learning rate: weights:   1.000e-04    
2023-04-02 00:51:46,000 			Last test performance: 97.69%
2023-04-02 00:51:46,000 ----------------
2023-04-02 00:51:48,159   60  =>  29   		Training 486 pattern with 98.12% 	Forward time: 	 1.62 sec
2023-04-02 00:51:48,159 			Loss:    3.301e-03    			Backward time: 	 0.52 sec 
2023-04-02 00:51:48,369 			Learning rate: weights:   1.000e-04    
2023-04-02 00:51:48,369 			Last test performance: 97.69%
2023-04-02 00:51:48,369 ----------------
2023-04-02 00:51:49,745   60  =>  30   		Training 486 pattern with 98.12% 	Forward time: 	 1.06 sec
2023-04-02 00:51:49,745 			Loss:    2.287e-03    			Backward time: 	 0.30 sec 
2023-04-02 00:51:50,005 			Learning rate: weights:   1.000e-04    
2023-04-02 00:51:50,005 			Last test performance: 97.69%
2023-04-02 00:51:50,005 ----------------
2023-04-02 00:51:51,851   60  =>  31   		Training 486 pattern with 99.38% 	Forward time: 	 1.50 sec
2023-04-02 00:51:51,851 			Loss:    1.149e-03    			Backward time: 	 0.34 sec 
2023-04-02 00:51:52,041 			Learning rate: weights:   1.000e-04    
2023-04-02 00:51:52,041 			Last test performance: 97.69%
2023-04-02 00:51:52,042 ----------------
2023-04-02 00:51:53,450   60  =>  32   		Training 486 pattern with 98.33% 	Forward time: 	 1.26 sec
2023-04-02 00:51:53,450 			Loss:    1.997e-03    			Backward time: 	 0.14 sec 
2023-04-02 00:51:53,671 			Learning rate: weights:   1.000e-04    
2023-04-02 00:51:53,671 			Last test performance: 97.69%
2023-04-02 00:51:53,672 ----------------
2023-04-02 00:51:56,394   60  =>  33   		Training 486 pattern with 98.12% 	Forward time: 	 2.01 sec
2023-04-02 00:51:56,394 			Loss:    2.171e-03    			Backward time: 	 0.70 sec 
2023-04-02 00:51:56,615 			Learning rate: weights:   1.000e-04    
2023-04-02 00:51:56,615 			Last test performance: 97.69%
2023-04-02 00:51:56,616 ----------------
2023-04-02 00:51:58,986   60  =>  34   		Training 486 pattern with 99.17% 	Forward time: 	 1.71 sec
2023-04-02 00:51:58,986 			Loss:    8.344e-04    			Backward time: 	 0.64 sec 
2023-04-02 00:51:59,287 			Learning rate: weights:   1.000e-04    
2023-04-02 00:51:59,287 			Last test performance: 97.69%
2023-04-02 00:51:59,287 ----------------
2023-04-02 00:52:00,276   60  =>  35   		Training 486 pattern with 97.92% 	Forward time: 	 0.92 sec
2023-04-02 00:52:00,276 			Loss:    2.206e-03    			Backward time: 	 0.06 sec 
2023-04-02 00:52:00,363 			Learning rate: weights:   1.000e-04    
2023-04-02 00:52:00,364 			Last test performance: 97.69%
2023-04-02 00:52:00,364 ----------------
2023-04-02 00:52:03,847   60  =>  36   		Training 486 pattern with 98.12% 	Forward time: 	 2.62 sec
2023-04-02 00:52:03,848 			Loss:    1.636e-03    			Backward time: 	 0.83 sec 
2023-04-02 00:52:04,048 			Learning rate: weights:   1.000e-04    
2023-04-02 00:52:04,048 			Last test performance: 97.69%
2023-04-02 00:52:04,048 ----------------
2023-04-02 00:52:07,093   60  =>  37   		Training 486 pattern with 98.96% 	Forward time: 	 2.29 sec
2023-04-02 00:52:07,094 			Loss:    1.199e-03    			Backward time: 	 0.74 sec 
2023-04-02 00:52:07,236 			Learning rate: weights:   1.000e-04    
2023-04-02 00:52:07,238 			Last test performance: 97.69%
2023-04-02 00:52:07,238 ----------------
2023-04-02 00:52:09,245   60  =>  38   		Training 486 pattern with 99.38% 	Forward time: 	 1.70 sec
2023-04-02 00:52:09,246 			Loss:    1.235e-03    			Backward time: 	 0.29 sec 
2023-04-02 00:52:09,404 			Learning rate: weights:   1.000e-04    
2023-04-02 00:52:09,404 			Last test performance: 97.69%
2023-04-02 00:52:09,405 ----------------
2023-04-02 00:52:11,865   60  =>  39   		Training 486 pattern with 98.75% 	Forward time: 	 1.87 sec
2023-04-02 00:52:11,866 			Loss:    1.981e-03    			Backward time: 	 0.58 sec 
2023-04-02 00:52:12,014 			Learning rate: weights:   1.000e-04    
2023-04-02 00:52:12,015 			Last test performance: 97.69%
2023-04-02 00:52:12,015 ----------------
2023-04-02 00:52:14,993   60  =>  40   		Training 486 pattern with 97.71% 	Forward time: 	 2.06 sec
2023-04-02 00:52:14,994 			Loss:    3.135e-03    			Backward time: 	 0.91 sec 
2023-04-02 00:52:15,155 			Learning rate: weights:   1.000e-04    
2023-04-02 00:52:15,155 			Last test performance: 97.69%
2023-04-02 00:52:15,156 ----------------
2023-04-02 00:52:16,599   60  =>  41   		Training 486 pattern with 98.75% 	Forward time: 	 1.16 sec
2023-04-02 00:52:16,599 			Loss:    1.508e-03    			Backward time: 	 0.26 sec 
2023-04-02 00:52:16,786 			Learning rate: weights:   1.000e-04    
2023-04-02 00:52:16,787 			Last test performance: 97.69%
2023-04-02 00:52:16,788 ----------------
2023-04-02 00:52:18,767   60  =>  42   		Training 486 pattern with 98.75% 	Forward time: 	 1.38 sec
2023-04-02 00:52:18,767 			Loss:    1.644e-03    			Backward time: 	 0.59 sec 
2023-04-02 00:52:18,866 			Learning rate: weights:   1.000e-04    
2023-04-02 00:52:18,866 			Last test performance: 97.69%
2023-04-02 00:52:18,867 ----------------
2023-04-02 00:52:20,878   60  =>  43   		Training 486 pattern with 99.38% 	Forward time: 	 1.50 sec
2023-04-02 00:52:20,878 			Loss:    1.955e-03    			Backward time: 	 0.50 sec 
2023-04-02 00:52:21,005 			Learning rate: weights:   1.000e-04    
2023-04-02 00:52:21,006 			Last test performance: 97.69%
2023-04-02 00:52:21,006 ----------------
2023-04-02 00:52:22,410   60  =>  44   		Training 486 pattern with 97.50% 	Forward time: 	 1.14 sec
2023-04-02 00:52:22,410 			Loss:    3.252e-03    			Backward time: 	 0.24 sec 
2023-04-02 00:52:22,542 			Learning rate: weights:   1.000e-04    
2023-04-02 00:52:22,542 			Last test performance: 97.69%
2023-04-02 00:52:22,544 ----------------
2023-04-02 00:52:26,822   60  =>  45   		Training 486 pattern with 97.92% 	Forward time: 	 2.82 sec
2023-04-02 00:52:26,822 			Loss:    1.985e-03    			Backward time: 	 1.44 sec 
2023-04-02 00:52:26,975 			Learning rate: weights:   1.000e-04    
2023-04-02 00:52:26,976 			Last test performance: 97.69%
2023-04-02 00:52:26,976 ----------------
2023-04-02 00:52:28,359   60  =>  46   		Training 486 pattern with 98.75% 	Forward time: 	 1.20 sec
2023-04-02 00:52:28,360 			Loss:    1.719e-03    			Backward time: 	 0.16 sec 
2023-04-02 00:52:28,498 			Learning rate: weights:   1.000e-04    
2023-04-02 00:52:28,499 			Last test performance: 97.69%
2023-04-02 00:52:28,500 ----------------
2023-04-02 00:52:29,800   60  =>  47   		Training 486 pattern with 98.54% 	Forward time: 	 1.08 sec
2023-04-02 00:52:29,800 			Loss:    1.750e-03    			Backward time: 	 0.21 sec 
2023-04-02 00:52:29,955 			Learning rate: weights:   1.000e-04    
2023-04-02 00:52:29,955 			Last test performance: 97.69%
2023-04-02 00:52:29,956 ----------------
2023-04-02 00:52:31,164   60  =>  48   		Training 486 pattern with 98.96% 	Forward time: 	 0.98 sec
2023-04-02 00:52:31,165 			Loss:    1.604e-03    			Backward time: 	 0.21 sec 
2023-04-02 00:52:31,266 			Learning rate: weights:   1.000e-04    
2023-04-02 00:52:31,266 			Last test performance: 97.69%
2023-04-02 00:52:31,266 ----------------
2023-04-02 00:52:32,508   60  =>  49   		Training 486 pattern with 97.92% 	Forward time: 	 1.09 sec
2023-04-02 00:52:32,508 			Loss:    2.599e-03    			Backward time: 	 0.13 sec 
2023-04-02 00:52:32,647 			Learning rate: weights:   1.000e-04    
2023-04-02 00:52:32,648 			Last test performance: 97.69%
2023-04-02 00:52:32,648 ----------------
2023-04-02 00:52:34,928   60  =>  50   		Training 486 pattern with 97.29% 	Forward time: 	 1.88 sec
2023-04-02 00:52:34,928 			Loss:    2.560e-03    			Backward time: 	 0.38 sec 
2023-04-02 00:52:35,057 			Learning rate: weights:   1.000e-04    
2023-04-02 00:52:35,057 			Last test performance: 97.69%
2023-04-02 00:52:35,057 ----------------
2023-04-02 00:52:37,320   60  =>  51   		Training 486 pattern with 97.71% 	Forward time: 	 1.71 sec
2023-04-02 00:52:37,320 			Loss:    3.239e-03    			Backward time: 	 0.53 sec 
2023-04-02 00:52:37,461 			Learning rate: weights:   1.000e-04    
2023-04-02 00:52:37,461 			Last test performance: 97.69%
2023-04-02 00:52:37,461 ----------------
2023-04-02 00:52:39,032   60  =>  52   		Training 486 pattern with 98.54% 	Forward time: 	 1.32 sec
2023-04-02 00:52:39,032 			Loss:    2.046e-03    			Backward time: 	 0.24 sec 
2023-04-02 00:52:39,254 			Learning rate: weights:   1.000e-04    
2023-04-02 00:52:39,255 			Last test performance: 97.69%
2023-04-02 00:52:39,255 ----------------
2023-04-02 00:52:43,479   60  =>  53   		Training 486 pattern with 98.12% 	Forward time: 	 2.77 sec
2023-04-02 00:52:43,480 			Loss:    2.035e-03    			Backward time: 	 1.43 sec 
2023-04-02 00:52:43,786 			Learning rate: weights:   1.000e-04    
2023-04-02 00:52:43,786 			Last test performance: 97.69%
2023-04-02 00:52:43,786 ----------------
2023-04-02 00:52:44,829   60  =>  54   		Training 486 pattern with 98.96% 	Forward time: 	 0.88 sec
2023-04-02 00:52:44,829 			Loss:    1.781e-03    			Backward time: 	 0.14 sec 
2023-04-02 00:52:44,984 			Learning rate: weights:   1.000e-04    
2023-04-02 00:52:44,986 			Last test performance: 97.69%
2023-04-02 00:52:44,986 ----------------
2023-04-02 00:52:46,417   60  =>  55   		Training 486 pattern with 98.54% 	Forward time: 	 1.26 sec
2023-04-02 00:52:46,417 			Loss:    2.037e-03    			Backward time: 	 0.15 sec 
2023-04-02 00:52:46,546 			Learning rate: weights:   1.000e-04    
2023-04-02 00:52:46,547 			Last test performance: 97.69%
2023-04-02 00:52:46,547 ----------------
2023-04-02 00:52:48,034   60  =>  56   		Training 486 pattern with 97.29% 	Forward time: 	 1.30 sec
2023-04-02 00:52:48,034 			Loss:    2.643e-03    			Backward time: 	 0.17 sec 
2023-04-02 00:52:48,150 			Learning rate: weights:   1.000e-04    
2023-04-02 00:52:48,150 			Last test performance: 97.69%
2023-04-02 00:52:48,150 ----------------
2023-04-02 00:52:49,003   60  =>  57   		Training 486 pattern with 98.12% 	Forward time: 	 0.78 sec
2023-04-02 00:52:49,004 			Loss:    2.443e-03    			Backward time: 	 0.06 sec 
2023-04-02 00:52:49,235 			Learning rate: weights:   1.000e-04    
2023-04-02 00:52:49,236 			Last test performance: 97.69%
2023-04-02 00:52:49,237 ----------------
2023-04-02 00:52:50,728   60  =>  58   		Training 486 pattern with 98.33% 	Forward time: 	 1.29 sec
2023-04-02 00:52:50,729 			Loss:    2.455e-03    			Backward time: 	 0.19 sec 
2023-04-02 00:52:50,900 			Learning rate: weights:   1.000e-04    
2023-04-02 00:52:50,903 			Last test performance: 97.69%
2023-04-02 00:52:50,904 ----------------
2023-04-02 00:52:52,479   60  =>  59   		Training 486 pattern with 98.33% 	Forward time: 	 1.16 sec
2023-04-02 00:52:52,480 			Loss:    1.633e-03    			Backward time: 	 0.40 sec 
2023-04-02 00:52:52,669 			Learning rate: weights:   1.000e-04    
2023-04-02 00:52:52,671 			Last test performance: 97.69%
2023-04-02 00:52:52,672 ----------------
2023-04-02 00:52:54,654   60  =>  60   		Training 486 pattern with 97.92% 	Forward time: 	 1.52 sec
2023-04-02 00:52:54,654 			Loss:    2.039e-03    			Backward time: 	 0.45 sec 
2023-04-02 00:52:54,770 			Learning rate: weights:   1.000e-04    
2023-04-02 00:52:54,770 			Last test performance: 97.69%
2023-04-02 00:52:54,771 ----------------
2023-04-02 00:52:56,929   60  =>  61   		Training 486 pattern with 99.17% 	Forward time: 	 1.46 sec
2023-04-02 00:52:56,929 			Loss:    1.294e-03    			Backward time: 	 0.69 sec 
2023-04-02 00:52:57,033 			Learning rate: weights:   1.000e-04    
2023-04-02 00:52:57,034 			Last test performance: 97.69%
2023-04-02 00:52:57,034 ----------------
2023-04-02 00:52:58,349   60  =>  62   		Training 486 pattern with 99.17% 	Forward time: 	 1.13 sec
2023-04-02 00:52:58,350 			Loss:    1.596e-03    			Backward time: 	 0.17 sec 
2023-04-02 00:52:58,522 			Learning rate: weights:   1.000e-04    
2023-04-02 00:52:58,522 			Last test performance: 97.69%
2023-04-02 00:52:58,523 ----------------
2023-04-02 00:52:59,929   60  =>  63   		Training 486 pattern with 97.71% 	Forward time: 	 1.17 sec
2023-04-02 00:52:59,930 			Loss:    2.104e-03    			Backward time: 	 0.22 sec 
2023-04-02 00:53:00,129 			Learning rate: weights:   1.000e-04    
2023-04-02 00:53:00,129 			Last test performance: 97.69%
2023-04-02 00:53:00,129 ----------------
2023-04-02 00:53:02,200   60  =>  64   		Training 486 pattern with 98.54% 	Forward time: 	 1.77 sec
2023-04-02 00:53:02,200 			Loss:    1.546e-03    			Backward time: 	 0.29 sec 
2023-04-02 00:53:02,452 			Learning rate: weights:   1.000e-04    
2023-04-02 00:53:02,452 			Last test performance: 97.69%
2023-04-02 00:53:02,463 ----------------
2023-04-02 00:53:05,847   60  =>  65   		Training 486 pattern with 98.33% 	Forward time: 	 2.26 sec
2023-04-02 00:53:05,847 			Loss:    2.114e-03    			Backward time: 	 1.12 sec 
2023-04-02 00:53:06,009 			Learning rate: weights:   1.000e-04    
2023-04-02 00:53:06,010 			Last test performance: 97.69%
2023-04-02 00:53:06,010 ----------------
2023-04-02 00:53:07,638   60  =>  66   		Training 486 pattern with 96.88% 	Forward time: 	 1.30 sec
2023-04-02 00:53:07,638 			Loss:    3.727e-03    			Backward time: 	 0.31 sec 
2023-04-02 00:53:07,735 			Learning rate: weights:   1.000e-04    
2023-04-02 00:53:07,735 			Last test performance: 97.69%
2023-04-02 00:53:07,735 ----------------
2023-04-02 00:53:10,713   60  =>  67   		Training 486 pattern with 98.75% 	Forward time: 	 2.31 sec
2023-04-02 00:53:10,713 			Loss:    1.342e-03    			Backward time: 	 0.65 sec 
2023-04-02 00:53:10,806 			Learning rate: weights:   1.000e-04    
2023-04-02 00:53:10,807 			Last test performance: 97.69%
2023-04-02 00:53:10,807 ----------------
2023-04-02 00:53:14,923   60  =>  68   		Training 486 pattern with 98.54% 	Forward time: 	 2.80 sec
2023-04-02 00:53:14,923 			Loss:    1.686e-03    			Backward time: 	 1.31 sec 
2023-04-02 00:53:15,004 			Learning rate: weights:   1.000e-04    
2023-04-02 00:53:15,004 			Last test performance: 97.69%
2023-04-02 00:53:15,004 ----------------
2023-04-02 00:53:16,970   60  =>  69   		Training 486 pattern with 98.54% 	Forward time: 	 1.51 sec
2023-04-02 00:53:16,970 			Loss:    2.032e-03    			Backward time: 	 0.44 sec 
2023-04-02 00:53:17,147 			Learning rate: weights:   1.000e-04    
2023-04-02 00:53:17,147 			Last test performance: 97.69%
2023-04-02 00:53:17,147 ----------------
2023-04-02 00:53:18,150   60  =>  70   		Training 486 pattern with 97.71% 	Forward time: 	 0.85 sec
2023-04-02 00:53:18,150 			Loss:    2.126e-03    			Backward time: 	 0.14 sec 
2023-04-02 00:53:18,351 			Learning rate: weights:   1.000e-04    
2023-04-02 00:53:18,351 			Last test performance: 97.69%
2023-04-02 00:53:18,352 ----------------
2023-04-02 00:53:21,110   60  =>  71   		Training 486 pattern with 99.17% 	Forward time: 	 2.00 sec
2023-04-02 00:53:21,110 			Loss:    1.478e-03    			Backward time: 	 0.74 sec 
2023-04-02 00:53:21,301 			Learning rate: weights:   1.000e-04    
2023-04-02 00:53:21,301 			Last test performance: 97.69%
2023-04-02 00:53:21,301 ----------------
2023-04-02 00:53:23,084   60  =>  72   		Training 486 pattern with 98.75% 	Forward time: 	 1.43 sec
2023-04-02 00:53:23,084 			Loss:    1.721e-03    			Backward time: 	 0.34 sec 
2023-04-02 00:53:23,282 			Learning rate: weights:   1.000e-04    
2023-04-02 00:53:23,284 			Last test performance: 97.69%
2023-04-02 00:53:23,284 ----------------
2023-04-02 00:53:24,170   60  =>  73   		Training 486 pattern with 97.50% 	Forward time: 	 0.81 sec
2023-04-02 00:53:24,170 			Loss:    3.693e-03    			Backward time: 	 0.06 sec 
2023-04-02 00:53:24,349 			Learning rate: weights:   1.000e-04    
2023-04-02 00:53:24,351 			Last test performance: 97.69%
2023-04-02 00:53:24,351 ----------------
2023-04-02 00:53:26,259   60  =>  74   		Training 486 pattern with 99.58% 	Forward time: 	 1.41 sec
2023-04-02 00:53:26,259 			Loss:    1.029e-03    			Backward time: 	 0.48 sec 
2023-04-02 00:53:26,356 			Learning rate: weights:   1.000e-04    
2023-04-02 00:53:26,356 			Last test performance: 97.69%
2023-04-02 00:53:26,357 ----------------
2023-04-02 00:53:29,120   60  =>  75   		Training 486 pattern with 98.12% 	Forward time: 	 1.89 sec
2023-04-02 00:53:29,120 			Loss:    2.670e-03    			Backward time: 	 0.86 sec 
2023-04-02 00:53:29,281 			Learning rate: weights:   1.000e-04    
2023-04-02 00:53:29,281 			Last test performance: 97.69%
2023-04-02 00:53:29,281 ----------------
2023-04-02 00:53:32,187   60  =>  76   		Training 486 pattern with 97.50% 	Forward time: 	 2.11 sec
2023-04-02 00:53:32,188 			Loss:    2.273e-03    			Backward time: 	 0.78 sec 
2023-04-02 00:53:32,315 			Learning rate: weights:   1.000e-04    
2023-04-02 00:53:32,317 			Last test performance: 97.69%
2023-04-02 00:53:32,317 ----------------
2023-04-02 00:53:34,751   60  =>  77   		Training 486 pattern with 97.92% 	Forward time: 	 1.76 sec
2023-04-02 00:53:34,752 			Loss:    2.445e-03    			Backward time: 	 0.66 sec 
2023-04-02 00:53:34,909 			Learning rate: weights:   1.000e-04    
2023-04-02 00:53:34,909 			Last test performance: 97.69%
2023-04-02 00:53:34,909 ----------------
2023-04-02 00:53:36,747   60  =>  78   		Training 486 pattern with 97.71% 	Forward time: 	 1.49 sec
2023-04-02 00:53:36,747 			Loss:    2.004e-03    			Backward time: 	 0.33 sec 
2023-04-02 00:53:37,057 			Learning rate: weights:   1.000e-04    
2023-04-02 00:53:37,057 			Last test performance: 97.69%
2023-04-02 00:53:37,057 ----------------
2023-04-02 00:53:39,169   60  =>  79   		Training 486 pattern with 98.96% 	Forward time: 	 1.47 sec
2023-04-02 00:53:39,170 			Loss:    1.279e-03    			Backward time: 	 0.63 sec 
2023-04-02 00:53:39,325 			Learning rate: weights:   1.000e-04    
2023-04-02 00:53:39,325 			Last test performance: 97.69%
2023-04-02 00:53:39,325 ----------------
2023-04-02 00:53:41,741   60  =>  80   		Training 486 pattern with 98.12% 	Forward time: 	 1.77 sec
2023-04-02 00:53:41,741 			Loss:    2.472e-03    			Backward time: 	 0.62 sec 
2023-04-02 00:53:41,907 			Learning rate: weights:   1.000e-04    
2023-04-02 00:53:41,907 			Last test performance: 97.69%
2023-04-02 00:53:41,907 ----------------
2023-04-02 00:53:42,886   60  =>  81   		Training 486 pattern with 98.54% 	Forward time: 	 0.89 sec
2023-04-02 00:53:42,886 			Loss:    2.678e-03    			Backward time: 	 0.07 sec 
2023-04-02 00:53:43,029 			Learning rate: weights:   1.000e-04    
2023-04-02 00:53:43,029 			Last test performance: 97.69%
2023-04-02 00:53:43,030 ----------------
2023-04-02 00:53:44,692   60  =>  82   		Training 486 pattern with 97.92% 	Forward time: 	 1.28 sec
2023-04-02 00:53:44,692 			Loss:    2.872e-03    			Backward time: 	 0.36 sec 
2023-04-02 00:53:44,821 			Learning rate: weights:   1.000e-04    
2023-04-02 00:53:44,823 			Last test performance: 97.69%
2023-04-02 00:53:44,823 ----------------
2023-04-02 00:53:47,697   60  =>  83   		Training 486 pattern with 98.75% 	Forward time: 	 2.00 sec
2023-04-02 00:53:47,697 			Loss:    1.869e-03    			Backward time: 	 0.86 sec 
2023-04-02 00:53:47,783 			Learning rate: weights:   1.000e-04    
2023-04-02 00:53:47,784 			Last test performance: 97.69%
2023-04-02 00:53:47,784 ----------------
2023-04-02 00:53:48,767   60  =>  84   		Training 486 pattern with 98.33% 	Forward time: 	 0.89 sec
2023-04-02 00:53:48,767 			Loss:    2.079e-03    			Backward time: 	 0.08 sec 
2023-04-02 00:53:48,905 			Learning rate: weights:   1.000e-04    
2023-04-02 00:53:48,906 			Last test performance: 97.69%
2023-04-02 00:53:48,907 ----------------
2023-04-02 00:53:50,693   60  =>  85   		Training 486 pattern with 98.75% 	Forward time: 	 1.34 sec
2023-04-02 00:53:50,693 			Loss:    1.977e-03    			Backward time: 	 0.43 sec 
2023-04-02 00:53:50,983 			Learning rate: weights:   1.000e-04    
2023-04-02 00:53:50,984 			Last test performance: 97.69%
2023-04-02 00:53:50,984 ----------------
2023-04-02 00:53:51,970   60  =>  86   		Training 486 pattern with 98.54% 	Forward time: 	 0.89 sec
2023-04-02 00:53:51,970 			Loss:    2.590e-03    			Backward time: 	 0.08 sec 
2023-04-02 00:53:52,139 			Learning rate: weights:   1.000e-04    
2023-04-02 00:53:52,139 			Last test performance: 97.69%
2023-04-02 00:53:52,140 ----------------
2023-04-02 00:53:53,529   60  =>  87   		Training 486 pattern with 98.33% 	Forward time: 	 1.17 sec
2023-04-02 00:53:53,530 			Loss:    1.968e-03    			Backward time: 	 0.20 sec 
2023-04-02 00:53:53,685 			Learning rate: weights:   1.000e-04    
2023-04-02 00:53:53,686 			Last test performance: 97.69%
2023-04-02 00:53:53,687 ----------------
2023-04-02 00:53:55,111   60  =>  88   		Training 486 pattern with 98.96% 	Forward time: 	 1.23 sec
2023-04-02 00:53:55,111 			Loss:    1.244e-03    			Backward time: 	 0.19 sec 
2023-04-02 00:53:55,302 			Learning rate: weights:   1.000e-04    
2023-04-02 00:53:55,303 			Last test performance: 97.69%
2023-04-02 00:53:55,303 ----------------
2023-04-02 00:53:56,882   60  =>  89   		Training 486 pattern with 98.75% 	Forward time: 	 1.31 sec
2023-04-02 00:53:56,883 			Loss:    2.011e-03    			Backward time: 	 0.25 sec 
2023-04-02 00:53:57,038 			Learning rate: weights:   1.000e-04    
2023-04-02 00:53:57,040 			Last test performance: 97.69%
2023-04-02 00:53:57,040 ----------------
2023-04-02 00:53:59,967   60  =>  90   		Training 486 pattern with 98.75% 	Forward time: 	 1.99 sec
2023-04-02 00:53:59,968 			Loss:    1.892e-03    			Backward time: 	 0.92 sec 
2023-04-02 00:54:00,195 			Learning rate: weights:   1.000e-04    
2023-04-02 00:54:00,195 			Last test performance: 97.69%
2023-04-02 00:54:00,196 ----------------
2023-04-02 00:54:02,043   60  =>  91   		Training 486 pattern with 97.71% 	Forward time: 	 1.41 sec
2023-04-02 00:54:02,044 			Loss:    2.250e-03    			Backward time: 	 0.42 sec 
2023-04-02 00:54:02,262 			Learning rate: weights:   1.000e-04    
2023-04-02 00:54:02,262 			Last test performance: 97.69%
2023-04-02 00:54:02,263 ----------------
2023-04-02 00:54:05,212   60  =>  92   		Training 486 pattern with 98.75% 	Forward time: 	 2.33 sec
2023-04-02 00:54:05,213 			Loss:    1.399e-03    			Backward time: 	 0.60 sec 
2023-04-02 00:54:05,339 			Learning rate: weights:   1.000e-04    
2023-04-02 00:54:05,340 			Last test performance: 97.69%
2023-04-02 00:54:05,341 ----------------
2023-04-02 00:54:06,744   60  =>  93   		Training 486 pattern with 98.96% 	Forward time: 	 1.07 sec
2023-04-02 00:54:06,745 			Loss:    1.256e-03    			Backward time: 	 0.32 sec 
2023-04-02 00:54:06,917 			Learning rate: weights:   1.000e-04    
2023-04-02 00:54:06,917 			Last test performance: 97.69%
2023-04-02 00:54:06,920 ----------------
2023-04-02 00:54:08,500   60  =>  94   		Training 486 pattern with 98.75% 	Forward time: 	 1.26 sec
2023-04-02 00:54:08,500 			Loss:    1.954e-03    			Backward time: 	 0.31 sec 
2023-04-02 00:54:08,619 			Learning rate: weights:   1.000e-04    
2023-04-02 00:54:08,620 			Last test performance: 97.69%
2023-04-02 00:54:08,621 ----------------
2023-04-02 00:54:10,021   60  =>  95   		Training 486 pattern with 98.75% 	Forward time: 	 1.10 sec
2023-04-02 00:54:10,021 			Loss:    1.796e-03    			Backward time: 	 0.29 sec 
2023-04-02 00:54:10,176 			Learning rate: weights:   1.000e-04    
2023-04-02 00:54:10,177 			Last test performance: 97.69%
2023-04-02 00:54:10,177 ----------------
2023-04-02 00:54:11,619   60  =>  96   		Training 486 pattern with 98.54% 	Forward time: 	 1.19 sec
2023-04-02 00:54:11,619 			Loss:    1.637e-03    			Backward time: 	 0.24 sec 
2023-04-02 00:54:11,843 			Learning rate: weights:   1.000e-04    
2023-04-02 00:54:11,843 			Last test performance: 97.69%
2023-04-02 00:54:11,844 ----------------
2023-04-02 00:54:14,121   60  =>  97   		Training 486 pattern with 98.12% 	Forward time: 	 1.80 sec
2023-04-02 00:54:14,121 			Loss:    2.056e-03    			Backward time: 	 0.46 sec 
2023-04-02 00:54:14,327 			Learning rate: weights:   1.000e-04    
2023-04-02 00:54:14,327 			Last test performance: 97.69%
2023-04-02 00:54:14,327 ----------------
2023-04-02 00:54:17,022   60  =>  98   		Training 486 pattern with 98.12% 	Forward time: 	 1.95 sec
2023-04-02 00:54:17,023 			Loss:    1.409e-03    			Backward time: 	 0.73 sec 
2023-04-02 00:54:17,141 			Learning rate: weights:   1.000e-04    
2023-04-02 00:54:17,141 			Last test performance: 97.69%
2023-04-02 00:54:17,141 ----------------
2023-04-02 00:54:20,206   60  =>  99   		Training 486 pattern with 98.54% 	Forward time: 	 2.26 sec
2023-04-02 00:54:20,207 			Loss:    1.926e-03    			Backward time: 	 0.79 sec 
2023-04-02 00:54:20,319 			Learning rate: weights:   1.000e-04    
2023-04-02 00:54:20,319 			Last test performance: 97.69%
2023-04-02 00:54:20,319 ----------------
2023-04-02 00:54:22,059   60  => 100   		Training 486 pattern with 97.92% 	Forward time: 	 1.33 sec
2023-04-02 00:54:22,060 			Loss:    2.837e-03    			Backward time: 	 0.40 sec 
2023-04-02 00:54:22,199 			Learning rate: weights:   1.000e-04    
2023-04-02 00:54:22,200 			Last test performance: 97.69%
2023-04-02 00:54:22,200 ----------------
2023-04-02 00:54:26,242   60  => 101   		Training 486 pattern with 97.71% 	Forward time: 	 2.91 sec
2023-04-02 00:54:26,242 			Loss:    2.808e-03    			Backward time: 	 1.11 sec 
2023-04-02 00:54:26,399 			Learning rate: weights:   1.000e-04    
2023-04-02 00:54:26,399 			Last test performance: 97.69%
2023-04-02 00:54:26,399 ----------------
2023-04-02 00:54:29,132   60  => 102   		Training 486 pattern with 98.33% 	Forward time: 	 1.84 sec
2023-04-02 00:54:29,132 			Loss:    1.579e-03    			Backward time: 	 0.87 sec 
2023-04-02 00:54:29,330 			Learning rate: weights:   1.000e-04    
2023-04-02 00:54:29,331 			Last test performance: 97.69%
2023-04-02 00:54:29,332 ----------------
2023-04-02 00:54:31,561   60  => 103   		Training 486 pattern with 97.92% 	Forward time: 	 1.61 sec
2023-04-02 00:54:31,562 			Loss:    1.942e-03    			Backward time: 	 0.60 sec 
2023-04-02 00:54:31,660 			Learning rate: weights:   1.000e-04    
2023-04-02 00:54:31,660 			Last test performance: 97.69%
2023-04-02 00:54:31,661 ----------------
2023-04-02 00:54:34,483   60  => 104   		Training 486 pattern with 96.88% 	Forward time: 	 1.97 sec
2023-04-02 00:54:34,483 			Loss:    3.406e-03    			Backward time: 	 0.83 sec 
2023-04-02 00:54:34,665 			Learning rate: weights:   1.000e-04    
2023-04-02 00:54:34,667 			Last test performance: 97.69%
2023-04-02 00:54:34,667 ----------------
2023-04-02 00:54:36,174   60  => 105   		Training 486 pattern with 98.75% 	Forward time: 	 1.20 sec
2023-04-02 00:54:36,175 			Loss:    2.785e-03    			Backward time: 	 0.29 sec 
2023-04-02 00:54:36,332 			Learning rate: weights:   1.000e-04    
2023-04-02 00:54:36,333 			Last test performance: 97.69%
2023-04-02 00:54:36,334 ----------------
2023-04-02 00:54:37,216   60  => 106   		Training 486 pattern with 97.92% 	Forward time: 	 0.81 sec
2023-04-02 00:54:37,217 			Loss:    2.762e-03    			Backward time: 	 0.06 sec 
2023-04-02 00:54:37,428 			Learning rate: weights:   1.000e-04    
2023-04-02 00:54:37,428 			Last test performance: 97.69%
2023-04-02 00:54:37,428 ----------------
2023-04-02 00:54:39,824   60  => 107   		Training 486 pattern with 98.12% 	Forward time: 	 1.60 sec
2023-04-02 00:54:39,824 			Loss:    2.211e-03    			Backward time: 	 0.78 sec 
2023-04-02 00:54:39,922 			Learning rate: weights:   1.000e-04    
2023-04-02 00:54:39,922 			Last test performance: 97.69%
2023-04-02 00:54:39,923 ----------------
2023-04-02 00:54:41,703   60  => 108   		Training 486 pattern with 98.54% 	Forward time: 	 1.36 sec
2023-04-02 00:54:41,703 			Loss:    1.376e-03    			Backward time: 	 0.40 sec 
2023-04-02 00:54:41,811 			Learning rate: weights:   1.000e-04    
2023-04-02 00:54:41,812 			Last test performance: 97.69%
2023-04-02 00:54:41,812 ----------------
2023-04-02 00:54:43,948   60  => 109   		Training 486 pattern with 98.54% 	Forward time: 	 1.58 sec
2023-04-02 00:54:43,949 			Loss:    2.105e-03    			Backward time: 	 0.54 sec 
2023-04-02 00:54:44,201 			Learning rate: weights:   1.000e-04    
2023-04-02 00:54:44,204 			Last test performance: 97.69%
2023-04-02 00:54:44,204 ----------------
2023-04-02 00:54:45,827   60  => 110   		Training 486 pattern with 97.71% 	Forward time: 	 1.41 sec
2023-04-02 00:54:45,828 			Loss:    2.283e-03    			Backward time: 	 0.20 sec 
2023-04-02 00:54:46,019 			Learning rate: weights:   1.000e-04    
2023-04-02 00:54:46,019 			Last test performance: 97.69%
2023-04-02 00:54:46,022 ----------------
2023-04-02 00:54:47,055   60  => 111   		Training 486 pattern with 97.50% 	Forward time: 	 0.89 sec
2023-04-02 00:54:47,056 			Loss:    2.565e-03    			Backward time: 	 0.13 sec 
2023-04-02 00:54:47,254 			Learning rate: weights:   1.000e-04    
2023-04-02 00:54:47,254 			Last test performance: 97.69%
2023-04-02 00:54:47,254 ----------------
2023-04-02 00:54:49,250   60  => 112   		Training 486 pattern with 98.33% 	Forward time: 	 1.50 sec
2023-04-02 00:54:49,251 			Loss:    2.455e-03    			Backward time: 	 0.48 sec 
2023-04-02 00:54:49,399 			Learning rate: weights:   1.000e-04    
2023-04-02 00:54:49,399 			Last test performance: 97.69%
2023-04-02 00:54:49,400 ----------------
2023-04-02 00:54:51,700   60  => 113   		Training 486 pattern with 97.92% 	Forward time: 	 1.69 sec
2023-04-02 00:54:51,700 			Loss:    2.272e-03    			Backward time: 	 0.58 sec 
2023-04-02 00:54:51,790 			Learning rate: weights:   1.000e-04    
2023-04-02 00:54:51,791 			Last test performance: 97.69%
2023-04-02 00:54:51,791 ----------------
2023-04-02 00:54:53,961   60  => 114   		Training 486 pattern with 98.33% 	Forward time: 	 1.68 sec
2023-04-02 00:54:53,962 			Loss:    1.874e-03    			Backward time: 	 0.45 sec 
2023-04-02 00:54:54,159 			Learning rate: weights:   1.000e-04    
2023-04-02 00:54:54,159 			Last test performance: 97.69%
2023-04-02 00:54:54,159 ----------------
2023-04-02 00:54:55,394   60  => 115   		Training 486 pattern with 98.12% 	Forward time: 	 1.06 sec
2023-04-02 00:54:55,395 			Loss:    2.743e-03    			Backward time: 	 0.16 sec 
2023-04-02 00:54:55,569 			Learning rate: weights:   1.000e-04    
2023-04-02 00:54:55,569 			Last test performance: 97.69%
2023-04-02 00:54:55,570 ----------------
2023-04-02 00:54:57,337   60  => 116   		Training 486 pattern with 98.75% 	Forward time: 	 1.41 sec
2023-04-02 00:54:57,338 			Loss:    1.570e-03    			Backward time: 	 0.35 sec 
2023-04-02 00:54:57,532 			Learning rate: weights:   1.000e-04    
2023-04-02 00:54:57,533 			Last test performance: 97.69%
2023-04-02 00:54:57,533 ----------------
2023-04-02 00:54:58,587   60  => 117   		Training 486 pattern with 97.71% 	Forward time: 	 0.96 sec
2023-04-02 00:54:58,587 			Loss:    3.121e-03    			Backward time: 	 0.08 sec 
2023-04-02 00:54:58,685 			Learning rate: weights:   1.000e-04    
2023-04-02 00:54:58,686 			Last test performance: 97.69%
2023-04-02 00:54:58,686 ----------------
2023-04-02 00:55:00,385   60  => 118   		Training 486 pattern with 97.71% 	Forward time: 	 1.41 sec
2023-04-02 00:55:00,385 			Loss:    1.805e-03    			Backward time: 	 0.27 sec 
2023-04-02 00:55:00,567 			Learning rate: weights:   1.000e-04    
2023-04-02 00:55:00,567 			Last test performance: 97.69%
2023-04-02 00:55:00,567 ----------------
2023-04-02 00:55:04,991   60  => 119   		Training 486 pattern with 98.12% 	Forward time: 	 3.51 sec
2023-04-02 00:55:04,992 			Loss:    1.868e-03    			Backward time: 	 0.89 sec 
2023-04-02 00:55:05,067 			Learning rate: weights:   1.000e-04    
2023-04-02 00:55:05,067 			Last test performance: 97.69%
2023-04-02 00:55:05,067 ----------------
2023-04-02 00:55:07,448   60  => 120   		Training 486 pattern with 97.50% 	Forward time: 	 1.77 sec
2023-04-02 00:55:07,449 			Loss:    2.419e-03    			Backward time: 	 0.60 sec 
2023-04-02 00:55:07,608 			Learning rate: weights:   1.000e-04    
2023-04-02 00:55:07,608 			Last test performance: 97.69%
2023-04-02 00:55:07,608 ----------------
2023-04-02 00:55:10,387   60  => 121   		Training 486 pattern with 97.29% 	Forward time: 	 2.10 sec
2023-04-02 00:55:10,387 			Loss:    3.011e-03    			Backward time: 	 0.66 sec 
2023-04-02 00:55:10,573 			Learning rate: weights:   1.000e-04    
2023-04-02 00:55:10,573 			Last test performance: 97.69%
2023-04-02 00:55:10,573 ----------------
2023-04-02 00:55:12,575   60  => 122   		Training 486 pattern with 99.17% 	Forward time: 	 1.45 sec
2023-04-02 00:55:12,575 			Loss:    1.700e-03    			Backward time: 	 0.53 sec 
2023-04-02 00:55:12,695 			Learning rate: weights:   1.000e-04    
2023-04-02 00:55:12,695 			Last test performance: 97.69%
2023-04-02 00:55:12,695 ----------------
2023-04-02 00:55:15,683   60  => 123   		Training 486 pattern with 98.75% 	Forward time: 	 2.13 sec
2023-04-02 00:55:15,684 			Loss:    1.679e-03    			Backward time: 	 0.84 sec 
2023-04-02 00:55:15,908 			Learning rate: weights:   1.000e-04    
2023-04-02 00:55:15,908 			Last test performance: 97.69%
2023-04-02 00:55:15,908 ----------------
2023-04-02 00:55:18,408   60  => 124   		Training 486 pattern with 97.92% 	Forward time: 	 1.80 sec
2023-04-02 00:55:18,408 			Loss:    2.719e-03    			Backward time: 	 0.68 sec 
2023-04-02 00:55:18,501 
2023-04-02 00:55:18,502 Testing:
2023-04-02 00:55:18,764 		24 of 10000 with 87.50% 	 Time used:  0.26 sec
2023-04-02 00:55:18,944 		48 of 10000 with 89.58% 	 Time used:  0.18 sec
2023-04-02 00:55:19,148 		72 of 10000 with 93.06% 	 Time used:  0.20 sec
2023-04-02 00:55:19,347 		96 of 10000 with 93.75% 	 Time used:  0.20 sec
2023-04-02 00:55:19,573 		120 of 10000 with 95.00% 	 Time used:  0.22 sec
2023-04-02 00:55:19,800 		144 of 10000 with 95.14% 	 Time used:  0.23 sec
2023-04-02 00:55:19,924 		168 of 10000 with 95.83% 	 Time used:  0.12 sec
2023-04-02 00:55:20,054 		192 of 10000 with 96.35% 	 Time used:  0.13 sec
2023-04-02 00:55:20,235 		216 of 10000 with 96.30% 	 Time used:  0.18 sec
2023-04-02 00:55:20,420 		240 of 10000 with 96.67% 	 Time used:  0.18 sec
2023-04-02 00:55:20,566 		264 of 10000 with 96.97% 	 Time used:  0.14 sec
2023-04-02 00:55:20,801 		288 of 10000 with 96.88% 	 Time used:  0.23 sec
2023-04-02 00:55:20,973 		312 of 10000 with 96.79% 	 Time used:  0.17 sec
2023-04-02 00:55:21,202 		336 of 10000 with 96.73% 	 Time used:  0.23 sec
2023-04-02 00:55:21,225 		360 of 10000 with 96.94% 	 Time used:  0.02 sec
2023-04-02 00:55:21,400 		384 of 10000 with 96.35% 	 Time used:  0.17 sec
2023-04-02 00:55:21,573 		408 of 10000 with 96.57% 	 Time used:  0.17 sec
2023-04-02 00:55:21,721 		432 of 10000 with 96.53% 	 Time used:  0.15 sec
2023-04-02 00:55:21,909 		456 of 10000 with 96.27% 	 Time used:  0.19 sec
2023-04-02 00:55:22,132 		480 of 10000 with 96.46% 	 Time used:  0.22 sec
2023-04-02 00:55:22,356 		504 of 10000 with 96.63% 	 Time used:  0.22 sec
2023-04-02 00:55:22,482 		528 of 10000 with 96.59% 	 Time used:  0.13 sec
2023-04-02 00:55:22,644 		552 of 10000 with 96.74% 	 Time used:  0.16 sec
2023-04-02 00:55:22,801 		576 of 10000 with 96.70% 	 Time used:  0.16 sec
2023-04-02 00:55:22,993 		600 of 10000 with 96.83% 	 Time used:  0.19 sec
2023-04-02 00:55:23,183 		624 of 10000 with 96.96% 	 Time used:  0.19 sec
2023-04-02 00:55:23,423 		648 of 10000 with 97.07% 	 Time used:  0.24 sec
2023-04-02 00:55:23,445 		672 of 10000 with 97.17% 	 Time used:  0.02 sec
2023-04-02 00:55:23,595 		696 of 10000 with 97.27% 	 Time used:  0.15 sec
2023-04-02 00:55:23,723 		720 of 10000 with 97.22% 	 Time used:  0.13 sec
2023-04-02 00:55:23,897 		744 of 10000 with 97.31% 	 Time used:  0.17 sec
2023-04-02 00:55:24,090 		768 of 10000 with 97.40% 	 Time used:  0.19 sec
2023-04-02 00:55:24,293 		792 of 10000 with 97.47% 	 Time used:  0.20 sec
2023-04-02 00:55:24,520 		816 of 10000 with 97.30% 	 Time used:  0.22 sec
2023-04-02 00:55:24,750 		840 of 10000 with 97.38% 	 Time used:  0.23 sec
2023-04-02 00:55:24,885 		864 of 10000 with 97.34% 	 Time used:  0.13 sec
2023-04-02 00:55:25,030 		888 of 10000 with 97.41% 	 Time used:  0.14 sec
2023-04-02 00:55:25,219 		912 of 10000 with 97.26% 	 Time used:  0.19 sec
2023-04-02 00:55:25,378 		936 of 10000 with 97.33% 	 Time used:  0.16 sec
2023-04-02 00:55:25,590 		960 of 10000 with 97.40% 	 Time used:  0.21 sec
2023-04-02 00:55:25,794 		984 of 10000 with 97.36% 	 Time used:  0.20 sec
2023-04-02 00:55:25,985 		1008 of 10000 with 97.42% 	 Time used:  0.19 sec
2023-04-02 00:55:26,139 		1032 of 10000 with 97.38% 	 Time used:  0.15 sec
2023-04-02 00:55:26,309 		1056 of 10000 with 97.25% 	 Time used:  0.17 sec
2023-04-02 00:55:26,469 		1080 of 10000 with 97.31% 	 Time used:  0.16 sec
2023-04-02 00:55:26,627 		1104 of 10000 with 97.37% 	 Time used:  0.16 sec
2023-04-02 00:55:26,797 		1128 of 10000 with 97.34% 	 Time used:  0.17 sec
2023-04-02 00:55:26,944 		1152 of 10000 with 97.40% 	 Time used:  0.15 sec
2023-04-02 00:55:27,103 		1176 of 10000 with 97.45% 	 Time used:  0.16 sec
2023-04-02 00:55:27,271 		1200 of 10000 with 97.50% 	 Time used:  0.17 sec
2023-04-02 00:55:27,423 		1224 of 10000 with 97.47% 	 Time used:  0.15 sec
2023-04-02 00:55:27,608 		1248 of 10000 with 97.52% 	 Time used:  0.18 sec
2023-04-02 00:55:27,777 		1272 of 10000 with 97.56% 	 Time used:  0.17 sec
2023-04-02 00:55:28,002 		1296 of 10000 with 97.61% 	 Time used:  0.22 sec
2023-04-02 00:55:28,165 		1320 of 10000 with 97.65% 	 Time used:  0.16 sec
2023-04-02 00:55:28,388 		1344 of 10000 with 97.69% 	 Time used:  0.22 sec
2023-04-02 00:55:28,558 		1368 of 10000 with 97.73% 	 Time used:  0.17 sec
2023-04-02 00:55:28,788 		1392 of 10000 with 97.77% 	 Time used:  0.23 sec
2023-04-02 00:55:28,955 		1416 of 10000 with 97.81% 	 Time used:  0.17 sec
2023-04-02 00:55:29,156 		1440 of 10000 with 97.85% 	 Time used:  0.20 sec
2023-04-02 00:55:29,326 		1464 of 10000 with 97.88% 	 Time used:  0.17 sec
2023-04-02 00:55:29,513 		1488 of 10000 with 97.78% 	 Time used:  0.19 sec
2023-04-02 00:55:29,669 		1512 of 10000 with 97.82% 	 Time used:  0.16 sec
2023-04-02 00:55:29,852 		1536 of 10000 with 97.79% 	 Time used:  0.18 sec
2023-04-02 00:55:30,081 		1560 of 10000 with 97.82% 	 Time used:  0.23 sec
2023-04-02 00:55:30,252 		1584 of 10000 with 97.66% 	 Time used:  0.17 sec
2023-04-02 00:55:30,436 		1608 of 10000 with 97.70% 	 Time used:  0.18 sec
2023-04-02 00:55:30,598 		1632 of 10000 with 97.67% 	 Time used:  0.16 sec
2023-04-02 00:55:30,751 		1656 of 10000 with 97.71% 	 Time used:  0.15 sec
2023-04-02 00:55:30,911 		1680 of 10000 with 97.68% 	 Time used:  0.16 sec
2023-04-02 00:55:31,073 		1704 of 10000 with 97.71% 	 Time used:  0.16 sec
2023-04-02 00:55:31,261 		1728 of 10000 with 97.63% 	 Time used:  0.19 sec
2023-04-02 00:55:31,450 		1752 of 10000 with 97.66% 	 Time used:  0.19 sec
2023-04-02 00:55:31,645 		1776 of 10000 with 97.69% 	 Time used:  0.19 sec
2023-04-02 00:55:31,776 		1800 of 10000 with 97.72% 	 Time used:  0.13 sec
2023-04-02 00:55:31,923 		1824 of 10000 with 97.70% 	 Time used:  0.15 sec
2023-04-02 00:55:32,102 		1848 of 10000 with 97.73% 	 Time used:  0.18 sec
2023-04-02 00:55:32,339 		1872 of 10000 with 97.70% 	 Time used:  0.24 sec
2023-04-02 00:55:32,462 		1896 of 10000 with 97.68% 	 Time used:  0.12 sec
2023-04-02 00:55:32,631 		1920 of 10000 with 97.71% 	 Time used:  0.17 sec
2023-04-02 00:55:32,756 		1944 of 10000 with 97.58% 	 Time used:  0.12 sec
2023-04-02 00:55:32,930 		1968 of 10000 with 97.51% 	 Time used:  0.17 sec
2023-04-02 00:55:33,163 		1992 of 10000 with 97.49% 	 Time used:  0.23 sec
2023-04-02 00:55:33,328 		2016 of 10000 with 97.52% 	 Time used:  0.16 sec
2023-04-02 00:55:33,471 		2040 of 10000 with 97.55% 	 Time used:  0.14 sec
2023-04-02 00:55:33,622 		2064 of 10000 with 97.53% 	 Time used:  0.15 sec
2023-04-02 00:55:33,771 		2088 of 10000 with 97.46% 	 Time used:  0.15 sec
2023-04-02 00:55:33,926 		2112 of 10000 with 97.49% 	 Time used:  0.15 sec
2023-04-02 00:55:34,097 		2136 of 10000 with 97.52% 	 Time used:  0.17 sec
2023-04-02 00:55:34,284 		2160 of 10000 with 97.50% 	 Time used:  0.19 sec
2023-04-02 00:55:34,468 		2184 of 10000 with 97.53% 	 Time used:  0.18 sec
2023-04-02 00:55:34,650 		2208 of 10000 with 97.55% 	 Time used:  0.18 sec
2023-04-02 00:55:34,838 		2232 of 10000 with 97.49% 	 Time used:  0.19 sec
2023-04-02 00:55:35,005 		2256 of 10000 with 97.52% 	 Time used:  0.17 sec
2023-04-02 00:55:35,176 		2280 of 10000 with 97.46% 	 Time used:  0.17 sec
2023-04-02 00:55:35,379 		2304 of 10000 with 97.48% 	 Time used:  0.20 sec
2023-04-02 00:55:35,527 		2328 of 10000 with 97.47% 	 Time used:  0.15 sec
2023-04-02 00:55:35,704 		2352 of 10000 with 97.49% 	 Time used:  0.18 sec
2023-04-02 00:55:35,876 		2376 of 10000 with 97.47% 	 Time used:  0.17 sec
2023-04-02 00:55:36,119 		2400 of 10000 with 97.46% 	 Time used:  0.24 sec
2023-04-02 00:55:36,303 		2424 of 10000 with 97.48% 	 Time used:  0.18 sec
2023-04-02 00:55:36,470 		2448 of 10000 with 97.47% 	 Time used:  0.17 sec
2023-04-02 00:55:36,639 		2472 of 10000 with 97.49% 	 Time used:  0.17 sec
2023-04-02 00:55:36,818 		2496 of 10000 with 97.44% 	 Time used:  0.18 sec
2023-04-02 00:55:37,001 		2520 of 10000 with 97.46% 	 Time used:  0.18 sec
2023-04-02 00:55:37,255 		2544 of 10000 with 97.48% 	 Time used:  0.25 sec
2023-04-02 00:55:37,430 		2568 of 10000 with 97.47% 	 Time used:  0.17 sec
2023-04-02 00:55:37,632 		2592 of 10000 with 97.49% 	 Time used:  0.20 sec
2023-04-02 00:55:37,862 		2616 of 10000 with 97.52% 	 Time used:  0.23 sec
2023-04-02 00:55:38,035 		2640 of 10000 with 97.54% 	 Time used:  0.17 sec
2023-04-02 00:55:38,268 		2664 of 10000 with 97.56% 	 Time used:  0.23 sec
2023-04-02 00:55:38,417 		2688 of 10000 with 97.47% 	 Time used:  0.15 sec
2023-04-02 00:55:38,581 		2712 of 10000 with 97.49% 	 Time used:  0.16 sec
2023-04-02 00:55:38,738 		2736 of 10000 with 97.48% 	 Time used:  0.16 sec
2023-04-02 00:55:38,921 		2760 of 10000 with 97.50% 	 Time used:  0.18 sec
2023-04-02 00:55:39,101 		2784 of 10000 with 97.52% 	 Time used:  0.18 sec
2023-04-02 00:55:39,305 		2808 of 10000 with 97.54% 	 Time used:  0.20 sec
2023-04-02 00:55:39,516 		2832 of 10000 with 97.53% 	 Time used:  0.21 sec
2023-04-02 00:55:39,700 		2856 of 10000 with 97.51% 	 Time used:  0.18 sec
2023-04-02 00:55:39,880 		2880 of 10000 with 97.53% 	 Time used:  0.18 sec
2023-04-02 00:55:40,106 		2904 of 10000 with 97.52% 	 Time used:  0.23 sec
2023-04-02 00:55:40,282 		2928 of 10000 with 97.54% 	 Time used:  0.18 sec
2023-04-02 00:55:40,524 		2952 of 10000 with 97.56% 	 Time used:  0.24 sec
2023-04-02 00:55:40,713 		2976 of 10000 with 97.58% 	 Time used:  0.19 sec
2023-04-02 00:55:40,919 		3000 of 10000 with 97.57% 	 Time used:  0.20 sec
2023-04-02 00:55:41,109 		3024 of 10000 with 97.59% 	 Time used:  0.19 sec
2023-04-02 00:55:41,337 		3048 of 10000 with 97.60% 	 Time used:  0.23 sec
2023-04-02 00:55:41,464 		3072 of 10000 with 97.62% 	 Time used:  0.13 sec
2023-04-02 00:55:41,616 		3096 of 10000 with 97.61% 	 Time used:  0.15 sec
2023-04-02 00:55:41,805 		3120 of 10000 with 97.63% 	 Time used:  0.19 sec
2023-04-02 00:55:41,994 		3144 of 10000 with 97.55% 	 Time used:  0.19 sec
2023-04-02 00:55:42,134 		3168 of 10000 with 97.57% 	 Time used:  0.14 sec
2023-04-02 00:55:42,311 		3192 of 10000 with 97.56% 	 Time used:  0.18 sec
2023-04-02 00:55:42,457 		3216 of 10000 with 97.57% 	 Time used:  0.15 sec
2023-04-02 00:55:42,650 		3240 of 10000 with 97.59% 	 Time used:  0.19 sec
2023-04-02 00:55:42,810 		3264 of 10000 with 97.61% 	 Time used:  0.16 sec
2023-04-02 00:55:42,978 		3288 of 10000 with 97.60% 	 Time used:  0.17 sec
2023-04-02 00:55:43,137 		3312 of 10000 with 97.61% 	 Time used:  0.16 sec
2023-04-02 00:55:43,352 		3336 of 10000 with 97.63% 	 Time used:  0.21 sec
2023-04-02 00:55:43,498 		3360 of 10000 with 97.65% 	 Time used:  0.14 sec
2023-04-02 00:55:43,681 		3384 of 10000 with 97.67% 	 Time used:  0.18 sec
2023-04-02 00:55:43,882 		3408 of 10000 with 97.68% 	 Time used:  0.20 sec
2023-04-02 00:55:44,065 		3432 of 10000 with 97.70% 	 Time used:  0.18 sec
2023-04-02 00:55:44,236 		3456 of 10000 with 97.69% 	 Time used:  0.17 sec
2023-04-02 00:55:44,411 		3480 of 10000 with 97.67% 	 Time used:  0.17 sec
2023-04-02 00:55:44,569 		3504 of 10000 with 97.60% 	 Time used:  0.16 sec
2023-04-02 00:55:44,732 		3528 of 10000 with 97.62% 	 Time used:  0.16 sec
2023-04-02 00:55:44,898 		3552 of 10000 with 97.64% 	 Time used:  0.16 sec
2023-04-02 00:55:45,085 		3576 of 10000 with 97.62% 	 Time used:  0.19 sec
2023-04-02 00:55:45,215 		3600 of 10000 with 97.64% 	 Time used:  0.13 sec
2023-04-02 00:55:45,387 		3624 of 10000 with 97.63% 	 Time used:  0.17 sec
2023-04-02 00:55:45,553 		3648 of 10000 with 97.64% 	 Time used:  0.17 sec
2023-04-02 00:55:45,729 		3672 of 10000 with 97.66% 	 Time used:  0.17 sec
2023-04-02 00:55:45,940 		3696 of 10000 with 97.62% 	 Time used:  0.21 sec
2023-04-02 00:55:46,120 		3720 of 10000 with 97.61% 	 Time used:  0.18 sec
2023-04-02 00:55:46,348 		3744 of 10000 with 97.60% 	 Time used:  0.23 sec
2023-04-02 00:55:46,523 		3768 of 10000 with 97.61% 	 Time used:  0.17 sec
2023-04-02 00:55:46,702 		3792 of 10000 with 97.63% 	 Time used:  0.18 sec
2023-04-02 00:55:46,883 		3816 of 10000 with 97.59% 	 Time used:  0.18 sec
2023-04-02 00:55:47,077 		3840 of 10000 with 97.60% 	 Time used:  0.19 sec
2023-04-02 00:55:47,296 		3864 of 10000 with 97.62% 	 Time used:  0.22 sec
2023-04-02 00:55:47,498 		3888 of 10000 with 97.63% 	 Time used:  0.20 sec
2023-04-02 00:55:47,664 		3912 of 10000 with 97.65% 	 Time used:  0.17 sec
2023-04-02 00:55:47,904 		3936 of 10000 with 97.66% 	 Time used:  0.24 sec
2023-04-02 00:55:48,078 		3960 of 10000 with 97.65% 	 Time used:  0.17 sec
2023-04-02 00:55:48,258 		3984 of 10000 with 97.64% 	 Time used:  0.18 sec
2023-04-02 00:55:48,479 		4008 of 10000 with 97.63% 	 Time used:  0.22 sec
2023-04-02 00:55:48,672 		4032 of 10000 with 97.64% 	 Time used:  0.19 sec
2023-04-02 00:55:48,859 		4056 of 10000 with 97.63% 	 Time used:  0.19 sec
2023-04-02 00:55:49,096 		4080 of 10000 with 97.65% 	 Time used:  0.24 sec
2023-04-02 00:55:49,222 		4104 of 10000 with 97.66% 	 Time used:  0.13 sec
2023-04-02 00:55:49,384 		4128 of 10000 with 97.67% 	 Time used:  0.16 sec
2023-04-02 00:55:49,614 		4152 of 10000 with 97.69% 	 Time used:  0.23 sec
2023-04-02 00:55:49,640 		4176 of 10000 with 97.70% 	 Time used:  0.03 sec
2023-04-02 00:55:49,830 		4200 of 10000 with 97.69% 	 Time used:  0.19 sec
2023-04-02 00:55:50,032 		4224 of 10000 with 97.70% 	 Time used:  0.20 sec
2023-04-02 00:55:50,209 		4248 of 10000 with 97.72% 	 Time used:  0.18 sec
2023-04-02 00:55:50,379 		4272 of 10000 with 97.68% 	 Time used:  0.17 sec
2023-04-02 00:55:50,545 		4296 of 10000 with 97.70% 	 Time used:  0.16 sec
2023-04-02 00:55:50,748 		4320 of 10000 with 97.71% 	 Time used:  0.20 sec
2023-04-02 00:55:50,980 		4344 of 10000 with 97.72% 	 Time used:  0.23 sec
2023-04-02 00:55:51,204 		4368 of 10000 with 97.73% 	 Time used:  0.22 sec
2023-04-02 00:55:51,352 		4392 of 10000 with 97.72% 	 Time used:  0.15 sec
2023-04-02 00:55:51,535 		4416 of 10000 with 97.74% 	 Time used:  0.18 sec
2023-04-02 00:55:51,714 		4440 of 10000 with 97.75% 	 Time used:  0.18 sec
2023-04-02 00:55:51,886 		4464 of 10000 with 97.76% 	 Time used:  0.17 sec
2023-04-02 00:55:52,072 		4488 of 10000 with 97.75% 	 Time used:  0.18 sec
2023-04-02 00:55:52,231 		4512 of 10000 with 97.72% 	 Time used:  0.16 sec
2023-04-02 00:55:52,400 		4536 of 10000 with 97.71% 	 Time used:  0.17 sec
2023-04-02 00:55:52,576 		4560 of 10000 with 97.72% 	 Time used:  0.17 sec
2023-04-02 00:55:52,714 		4584 of 10000 with 97.73% 	 Time used:  0.14 sec
2023-04-02 00:55:52,940 		4608 of 10000 with 97.70% 	 Time used:  0.22 sec
2023-04-02 00:55:53,083 		4632 of 10000 with 97.71% 	 Time used:  0.14 sec
2023-04-02 00:55:53,240 		4656 of 10000 with 97.72% 	 Time used:  0.16 sec
2023-04-02 00:55:53,437 		4680 of 10000 with 97.74% 	 Time used:  0.20 sec
2023-04-02 00:55:53,605 		4704 of 10000 with 97.73% 	 Time used:  0.17 sec
2023-04-02 00:55:53,767 		4728 of 10000 with 97.72% 	 Time used:  0.16 sec
2023-04-02 00:55:53,989 		4752 of 10000 with 97.71% 	 Time used:  0.22 sec
2023-04-02 00:55:54,144 		4776 of 10000 with 97.72% 	 Time used:  0.15 sec
2023-04-02 00:55:54,356 		4800 of 10000 with 97.73% 	 Time used:  0.21 sec
2023-04-02 00:55:54,529 		4824 of 10000 with 97.74% 	 Time used:  0.17 sec
2023-04-02 00:55:54,710 		4848 of 10000 with 97.73% 	 Time used:  0.18 sec
2023-04-02 00:55:54,880 		4872 of 10000 with 97.74% 	 Time used:  0.17 sec
2023-04-02 00:55:55,036 		4896 of 10000 with 97.75% 	 Time used:  0.16 sec
2023-04-02 00:55:55,222 		4920 of 10000 with 97.76% 	 Time used:  0.19 sec
2023-04-02 00:55:55,418 		4944 of 10000 with 97.78% 	 Time used:  0.19 sec
2023-04-02 00:55:55,617 		4968 of 10000 with 97.79% 	 Time used:  0.20 sec
2023-04-02 00:55:55,808 		4992 of 10000 with 97.76% 	 Time used:  0.19 sec
2023-04-02 00:55:55,951 		5016 of 10000 with 97.77% 	 Time used:  0.14 sec
2023-04-02 00:55:56,126 		5040 of 10000 with 97.76% 	 Time used:  0.17 sec
2023-04-02 00:55:56,292 		5064 of 10000 with 97.75% 	 Time used:  0.17 sec
2023-04-02 00:55:56,458 		5088 of 10000 with 97.72% 	 Time used:  0.17 sec
2023-04-02 00:55:56,615 		5112 of 10000 with 97.73% 	 Time used:  0.16 sec
2023-04-02 00:55:56,764 		5136 of 10000 with 97.74% 	 Time used:  0.15 sec
2023-04-02 00:55:56,927 		5160 of 10000 with 97.73% 	 Time used:  0.16 sec
2023-04-02 00:55:57,138 		5184 of 10000 with 97.74% 	 Time used:  0.21 sec
2023-04-02 00:55:57,289 		5208 of 10000 with 97.75% 	 Time used:  0.15 sec
2023-04-02 00:55:57,461 		5232 of 10000 with 97.73% 	 Time used:  0.17 sec
2023-04-02 00:55:57,696 		5256 of 10000 with 97.70% 	 Time used:  0.23 sec
2023-04-02 00:55:57,814 		5280 of 10000 with 97.71% 	 Time used:  0.12 sec
2023-04-02 00:55:57,983 		5304 of 10000 with 97.72% 	 Time used:  0.17 sec
2023-04-02 00:55:58,154 		5328 of 10000 with 97.73% 	 Time used:  0.17 sec
2023-04-02 00:55:58,200 		5352 of 10000 with 97.74% 	 Time used:  0.05 sec
2023-04-02 00:55:58,243 		5376 of 10000 with 97.71% 	 Time used:  0.04 sec
2023-04-02 00:55:58,365 		5400 of 10000 with 97.72% 	 Time used:  0.12 sec
2023-04-02 00:55:58,489 		5424 of 10000 with 97.73% 	 Time used:  0.12 sec
2023-04-02 00:55:58,611 		5448 of 10000 with 97.74% 	 Time used:  0.12 sec
2023-04-02 00:55:58,777 		5472 of 10000 with 97.73% 	 Time used:  0.16 sec
2023-04-02 00:55:58,937 		5496 of 10000 with 97.73% 	 Time used:  0.16 sec
2023-04-02 00:55:58,989 		5520 of 10000 with 97.72% 	 Time used:  0.05 sec
2023-04-02 00:55:59,022 		5544 of 10000 with 97.73% 	 Time used:  0.03 sec
2023-04-02 00:55:59,087 		5568 of 10000 with 97.74% 	 Time used:  0.06 sec
2023-04-02 00:55:59,281 		5592 of 10000 with 97.73% 	 Time used:  0.19 sec
2023-04-02 00:55:59,458 		5616 of 10000 with 97.74% 	 Time used:  0.18 sec
2023-04-02 00:55:59,633 		5640 of 10000 with 97.73% 	 Time used:  0.17 sec
2023-04-02 00:55:59,838 		5664 of 10000 with 97.74% 	 Time used:  0.20 sec
2023-04-02 00:56:00,012 		5688 of 10000 with 97.75% 	 Time used:  0.17 sec
2023-04-02 00:56:00,183 		5712 of 10000 with 97.76% 	 Time used:  0.17 sec
2023-04-02 00:56:00,335 		5736 of 10000 with 97.75% 	 Time used:  0.15 sec
2023-04-02 00:56:00,534 		5760 of 10000 with 97.74% 	 Time used:  0.20 sec
2023-04-02 00:56:00,730 		5784 of 10000 with 97.74% 	 Time used:  0.20 sec
2023-04-02 00:56:00,918 		5808 of 10000 with 97.73% 	 Time used:  0.19 sec
2023-04-02 00:56:01,136 		5832 of 10000 with 97.72% 	 Time used:  0.22 sec
2023-04-02 00:56:01,361 		5856 of 10000 with 97.71% 	 Time used:  0.22 sec
2023-04-02 00:56:01,580 		5880 of 10000 with 97.70% 	 Time used:  0.22 sec
2023-04-02 00:56:01,756 		5904 of 10000 with 97.71% 	 Time used:  0.17 sec
2023-04-02 00:56:01,946 		5928 of 10000 with 97.72% 	 Time used:  0.19 sec
2023-04-02 00:56:02,278 		5952 of 10000 with 97.73% 	 Time used:  0.33 sec
2023-04-02 00:56:02,302 		5976 of 10000 with 97.74% 	 Time used:  0.02 sec
2023-04-02 00:56:02,335 		6000 of 10000 with 97.75% 	 Time used:  0.03 sec
2023-04-02 00:56:02,369 		6024 of 10000 with 97.76% 	 Time used:  0.03 sec
2023-04-02 00:56:02,402 		6048 of 10000 with 97.75% 	 Time used:  0.03 sec
2023-04-02 00:56:02,436 		6072 of 10000 with 97.74% 	 Time used:  0.03 sec
2023-04-02 00:56:02,469 		6096 of 10000 with 97.74% 	 Time used:  0.03 sec
2023-04-02 00:56:02,502 		6120 of 10000 with 97.71% 	 Time used:  0.03 sec
2023-04-02 00:56:02,535 		6144 of 10000 with 97.72% 	 Time used:  0.03 sec
2023-04-02 00:56:02,568 		6168 of 10000 with 97.73% 	 Time used:  0.03 sec
2023-04-02 00:56:02,601 		6192 of 10000 with 97.71% 	 Time used:  0.03 sec
2023-04-02 00:56:02,783 		6216 of 10000 with 97.67% 	 Time used:  0.18 sec
2023-04-02 00:56:02,936 		6240 of 10000 with 97.68% 	 Time used:  0.15 sec
2023-04-02 00:56:03,193 		6264 of 10000 with 97.69% 	 Time used:  0.26 sec
2023-04-02 00:56:03,417 		6288 of 10000 with 97.69% 	 Time used:  0.22 sec
2023-04-02 00:56:03,442 		6312 of 10000 with 97.70% 	 Time used:  0.02 sec
2023-04-02 00:56:03,612 		6336 of 10000 with 97.71% 	 Time used:  0.17 sec
2023-04-02 00:56:03,774 		6360 of 10000 with 97.69% 	 Time used:  0.16 sec
2023-04-02 00:56:03,889 		6384 of 10000 with 97.70% 	 Time used:  0.11 sec
2023-04-02 00:56:04,065 		6408 of 10000 with 97.71% 	 Time used:  0.17 sec
2023-04-02 00:56:04,258 		6432 of 10000 with 97.71% 	 Time used:  0.19 sec
2023-04-02 00:56:04,485 		6456 of 10000 with 97.72% 	 Time used:  0.23 sec
2023-04-02 00:56:04,707 		6480 of 10000 with 97.72% 	 Time used:  0.22 sec
2023-04-02 00:56:04,849 		6504 of 10000 with 97.72% 	 Time used:  0.14 sec
2023-04-02 00:56:05,036 		6528 of 10000 with 97.72% 	 Time used:  0.19 sec
2023-04-02 00:56:05,232 		6552 of 10000 with 97.71% 	 Time used:  0.19 sec
2023-04-02 00:56:05,438 		6576 of 10000 with 97.72% 	 Time used:  0.20 sec
2023-04-02 00:56:05,667 		6600 of 10000 with 97.73% 	 Time used:  0.23 sec
2023-04-02 00:56:05,830 		6624 of 10000 with 97.74% 	 Time used:  0.16 sec
2023-04-02 00:56:06,003 		6648 of 10000 with 97.71% 	 Time used:  0.17 sec
2023-04-02 00:56:06,192 		6672 of 10000 with 97.72% 	 Time used:  0.19 sec
2023-04-02 00:56:06,357 		6696 of 10000 with 97.73% 	 Time used:  0.16 sec
2023-04-02 00:56:06,579 		6720 of 10000 with 97.72% 	 Time used:  0.22 sec
2023-04-02 00:56:06,775 		6744 of 10000 with 97.72% 	 Time used:  0.20 sec
2023-04-02 00:56:06,966 		6768 of 10000 with 97.71% 	 Time used:  0.19 sec
2023-04-02 00:56:07,151 		6792 of 10000 with 97.70% 	 Time used:  0.18 sec
2023-04-02 00:56:07,307 		6816 of 10000 with 97.71% 	 Time used:  0.16 sec
2023-04-02 00:56:07,533 		6840 of 10000 with 97.72% 	 Time used:  0.22 sec
2023-04-02 00:56:07,710 		6864 of 10000 with 97.73% 	 Time used:  0.18 sec
2023-04-02 00:56:07,947 		6888 of 10000 with 97.74% 	 Time used:  0.24 sec
2023-04-02 00:56:08,105 		6912 of 10000 with 97.73% 	 Time used:  0.16 sec
2023-04-02 00:56:08,290 		6936 of 10000 with 97.74% 	 Time used:  0.18 sec
2023-04-02 00:56:08,464 		6960 of 10000 with 97.74% 	 Time used:  0.17 sec
2023-04-02 00:56:08,646 		6984 of 10000 with 97.72% 	 Time used:  0.18 sec
2023-04-02 00:56:08,835 		7008 of 10000 with 97.72% 	 Time used:  0.19 sec
2023-04-02 00:56:09,028 		7032 of 10000 with 97.71% 	 Time used:  0.19 sec
2023-04-02 00:56:09,270 		7056 of 10000 with 97.72% 	 Time used:  0.24 sec
2023-04-02 00:56:09,451 		7080 of 10000 with 97.73% 	 Time used:  0.18 sec
2023-04-02 00:56:09,648 		7104 of 10000 with 97.72% 	 Time used:  0.20 sec
2023-04-02 00:56:09,880 		7128 of 10000 with 97.73% 	 Time used:  0.23 sec
2023-04-02 00:56:10,054 		7152 of 10000 with 97.71% 	 Time used:  0.17 sec
2023-04-02 00:56:10,239 		7176 of 10000 with 97.71% 	 Time used:  0.18 sec
2023-04-02 00:56:10,465 		7200 of 10000 with 97.72% 	 Time used:  0.23 sec
2023-04-02 00:56:10,612 		7224 of 10000 with 97.73% 	 Time used:  0.15 sec
2023-04-02 00:56:10,780 		7248 of 10000 with 97.71% 	 Time used:  0.17 sec
2023-04-02 00:56:10,949 		7272 of 10000 with 97.72% 	 Time used:  0.17 sec
2023-04-02 00:56:11,163 		7296 of 10000 with 97.71% 	 Time used:  0.21 sec
2023-04-02 00:56:11,359 		7320 of 10000 with 97.70% 	 Time used:  0.20 sec
2023-04-02 00:56:11,562 		7344 of 10000 with 97.71% 	 Time used:  0.20 sec
2023-04-02 00:56:11,734 		7368 of 10000 with 97.72% 	 Time used:  0.17 sec
2023-04-02 00:56:11,971 		7392 of 10000 with 97.73% 	 Time used:  0.24 sec
2023-04-02 00:56:12,207 		7416 of 10000 with 97.72% 	 Time used:  0.24 sec
2023-04-02 00:56:12,366 		7440 of 10000 with 97.73% 	 Time used:  0.16 sec
2023-04-02 00:56:12,554 		7464 of 10000 with 97.74% 	 Time used:  0.19 sec
2023-04-02 00:56:12,744 		7488 of 10000 with 97.74% 	 Time used:  0.19 sec
2023-04-02 00:56:12,938 		7512 of 10000 with 97.75% 	 Time used:  0.19 sec
2023-04-02 00:56:13,192 		7536 of 10000 with 97.76% 	 Time used:  0.25 sec
2023-04-02 00:56:13,326 		7560 of 10000 with 97.75% 	 Time used:  0.13 sec
2023-04-02 00:56:13,452 		7584 of 10000 with 97.75% 	 Time used:  0.13 sec
2023-04-02 00:56:13,633 		7608 of 10000 with 97.75% 	 Time used:  0.18 sec
2023-04-02 00:56:13,814 		7632 of 10000 with 97.76% 	 Time used:  0.18 sec
2023-04-02 00:56:14,002 		7656 of 10000 with 97.77% 	 Time used:  0.19 sec
2023-04-02 00:56:14,223 		7680 of 10000 with 97.75% 	 Time used:  0.22 sec
2023-04-02 00:56:14,438 		7704 of 10000 with 97.75% 	 Time used:  0.21 sec
2023-04-02 00:56:14,660 		7728 of 10000 with 97.76% 	 Time used:  0.22 sec
2023-04-02 00:56:14,813 		7752 of 10000 with 97.77% 	 Time used:  0.15 sec
2023-04-02 00:56:14,987 		7776 of 10000 with 97.76% 	 Time used:  0.17 sec
2023-04-02 00:56:15,157 		7800 of 10000 with 97.77% 	 Time used:  0.17 sec
2023-04-02 00:56:15,321 		7824 of 10000 with 97.78% 	 Time used:  0.16 sec
2023-04-02 00:56:15,464 		7848 of 10000 with 97.78% 	 Time used:  0.14 sec
2023-04-02 00:56:15,622 		7872 of 10000 with 97.76% 	 Time used:  0.16 sec
2023-04-02 00:56:15,802 		7896 of 10000 with 97.77% 	 Time used:  0.18 sec
2023-04-02 00:56:15,973 		7920 of 10000 with 97.77% 	 Time used:  0.17 sec
2023-04-02 00:56:16,150 		7944 of 10000 with 97.77% 	 Time used:  0.18 sec
2023-04-02 00:56:16,340 		7968 of 10000 with 97.77% 	 Time used:  0.19 sec
2023-04-02 00:56:16,538 		7992 of 10000 with 97.77% 	 Time used:  0.20 sec
2023-04-02 00:56:16,728 		8016 of 10000 with 97.75% 	 Time used:  0.19 sec
2023-04-02 00:56:16,891 		8040 of 10000 with 97.76% 	 Time used:  0.16 sec
2023-04-02 00:56:17,104 		8064 of 10000 with 97.77% 	 Time used:  0.21 sec
2023-04-02 00:56:17,276 		8088 of 10000 with 97.76% 	 Time used:  0.17 sec
2023-04-02 00:56:17,466 		8112 of 10000 with 97.77% 	 Time used:  0.19 sec
2023-04-02 00:56:17,671 		8136 of 10000 with 97.78% 	 Time used:  0.20 sec
2023-04-02 00:56:17,897 		8160 of 10000 with 97.78% 	 Time used:  0.23 sec
2023-04-02 00:56:18,127 		8184 of 10000 with 97.79% 	 Time used:  0.23 sec
2023-04-02 00:56:18,299 		8208 of 10000 with 97.79% 	 Time used:  0.17 sec
2023-04-02 00:56:18,510 		8232 of 10000 with 97.80% 	 Time used:  0.21 sec
2023-04-02 00:56:18,684 		8256 of 10000 with 97.80% 	 Time used:  0.17 sec
2023-04-02 00:56:18,866 		8280 of 10000 with 97.79% 	 Time used:  0.18 sec
2023-04-02 00:56:19,023 		8304 of 10000 with 97.78% 	 Time used:  0.16 sec
2023-04-02 00:56:19,197 		8328 of 10000 with 97.78% 	 Time used:  0.17 sec
2023-04-02 00:56:19,415 		8352 of 10000 with 97.76% 	 Time used:  0.22 sec
2023-04-02 00:56:19,579 		8376 of 10000 with 97.77% 	 Time used:  0.16 sec
2023-04-02 00:56:19,761 		8400 of 10000 with 97.77% 	 Time used:  0.18 sec
2023-04-02 00:56:19,954 		8424 of 10000 with 97.77% 	 Time used:  0.19 sec
2023-04-02 00:56:20,126 		8448 of 10000 with 97.77% 	 Time used:  0.17 sec
2023-04-02 00:56:20,347 		8472 of 10000 with 97.78% 	 Time used:  0.22 sec
2023-04-02 00:56:20,514 		8496 of 10000 with 97.76% 	 Time used:  0.17 sec
2023-04-02 00:56:20,737 		8520 of 10000 with 97.76% 	 Time used:  0.22 sec
2023-04-02 00:56:20,907 		8544 of 10000 with 97.73% 	 Time used:  0.17 sec
2023-04-02 00:56:21,091 		8568 of 10000 with 97.74% 	 Time used:  0.18 sec
2023-04-02 00:56:21,266 		8592 of 10000 with 97.74% 	 Time used:  0.17 sec
2023-04-02 00:56:21,452 		8616 of 10000 with 97.75% 	 Time used:  0.19 sec
2023-04-02 00:56:21,683 		8640 of 10000 with 97.74% 	 Time used:  0.23 sec
2023-04-02 00:56:21,709 		8664 of 10000 with 97.74% 	 Time used:  0.03 sec
2023-04-02 00:56:21,904 		8688 of 10000 with 97.73% 	 Time used:  0.19 sec
2023-04-02 00:56:22,084 		8712 of 10000 with 97.74% 	 Time used:  0.18 sec
2023-04-02 00:56:22,259 		8736 of 10000 with 97.73% 	 Time used:  0.17 sec
2023-04-02 00:56:22,434 		8760 of 10000 with 97.74% 	 Time used:  0.17 sec
2023-04-02 00:56:22,609 		8784 of 10000 with 97.75% 	 Time used:  0.17 sec
2023-04-02 00:56:22,777 		8808 of 10000 with 97.73% 	 Time used:  0.17 sec
2023-04-02 00:56:22,955 		8832 of 10000 with 97.72% 	 Time used:  0.18 sec
2023-04-02 00:56:23,123 		8856 of 10000 with 97.73% 	 Time used:  0.17 sec
2023-04-02 00:56:23,315 		8880 of 10000 with 97.73% 	 Time used:  0.19 sec
2023-04-02 00:56:23,549 		8904 of 10000 with 97.73% 	 Time used:  0.23 sec
2023-04-02 00:56:23,768 		8928 of 10000 with 97.74% 	 Time used:  0.22 sec
2023-04-02 00:56:23,933 		8952 of 10000 with 97.74% 	 Time used:  0.16 sec
2023-04-02 00:56:24,106 		8976 of 10000 with 97.75% 	 Time used:  0.17 sec
2023-04-02 00:56:24,285 		9000 of 10000 with 97.76% 	 Time used:  0.18 sec
2023-04-02 00:56:24,468 		9024 of 10000 with 97.74% 	 Time used:  0.18 sec
2023-04-02 00:56:24,658 		9048 of 10000 with 97.73% 	 Time used:  0.19 sec
2023-04-02 00:56:24,839 		9072 of 10000 with 97.73% 	 Time used:  0.18 sec
2023-04-02 00:56:25,022 		9096 of 10000 with 97.72% 	 Time used:  0.18 sec
2023-04-02 00:56:25,231 		9120 of 10000 with 97.72% 	 Time used:  0.21 sec
2023-04-02 00:56:25,416 		9144 of 10000 with 97.70% 	 Time used:  0.18 sec
2023-04-02 00:56:25,604 		9168 of 10000 with 97.71% 	 Time used:  0.19 sec
2023-04-02 00:56:25,793 		9192 of 10000 with 97.69% 	 Time used:  0.19 sec
2023-04-02 00:56:25,983 		9216 of 10000 with 97.69% 	 Time used:  0.19 sec
2023-04-02 00:56:26,170 		9240 of 10000 with 97.69% 	 Time used:  0.19 sec
2023-04-02 00:56:26,359 		9264 of 10000 with 97.70% 	 Time used:  0.19 sec
2023-04-02 00:56:26,589 		9288 of 10000 with 97.71% 	 Time used:  0.23 sec
2023-04-02 00:56:26,615 		9312 of 10000 with 97.69% 	 Time used:  0.03 sec
2023-04-02 00:56:26,828 		9336 of 10000 with 97.70% 	 Time used:  0.21 sec
2023-04-02 00:56:27,055 		9360 of 10000 with 97.70% 	 Time used:  0.23 sec
2023-04-02 00:56:27,082 		9384 of 10000 with 97.70% 	 Time used:  0.03 sec
2023-04-02 00:56:27,115 		9408 of 10000 with 97.70% 	 Time used:  0.03 sec
2023-04-02 00:56:27,149 		9432 of 10000 with 97.71% 	 Time used:  0.03 sec
2023-04-02 00:56:27,220 		9456 of 10000 with 97.71% 	 Time used:  0.07 sec
2023-04-02 00:56:27,358 		9480 of 10000 with 97.70% 	 Time used:  0.14 sec
2023-04-02 00:56:27,543 		9504 of 10000 with 97.71% 	 Time used:  0.18 sec
2023-04-02 00:56:27,696 		9528 of 10000 with 97.70% 	 Time used:  0.15 sec
2023-04-02 00:56:27,931 		9552 of 10000 with 97.71% 	 Time used:  0.23 sec
2023-04-02 00:56:28,104 		9576 of 10000 with 97.71% 	 Time used:  0.17 sec
2023-04-02 00:56:28,313 		9600 of 10000 with 97.72% 	 Time used:  0.21 sec
2023-04-02 00:56:28,521 		9624 of 10000 with 97.72% 	 Time used:  0.21 sec
2023-04-02 00:56:28,715 		9648 of 10000 with 97.70% 	 Time used:  0.19 sec
2023-04-02 00:56:28,914 		9672 of 10000 with 97.70% 	 Time used:  0.20 sec
2023-04-02 00:56:29,144 		9696 of 10000 with 97.70% 	 Time used:  0.23 sec
2023-04-02 00:56:29,178 		9720 of 10000 with 97.70% 	 Time used:  0.03 sec
2023-04-02 00:56:29,223 		9744 of 10000 with 97.70% 	 Time used:  0.04 sec
2023-04-02 00:56:29,257 		9768 of 10000 with 97.70% 	 Time used:  0.03 sec
2023-04-02 00:56:29,290 		9792 of 10000 with 97.69% 	 Time used:  0.03 sec
2023-04-02 00:56:29,323 		9816 of 10000 with 97.69% 	 Time used:  0.03 sec
2023-04-02 00:56:29,489 		9840 of 10000 with 97.69% 	 Time used:  0.17 sec
2023-04-02 00:56:29,681 		9864 of 10000 with 97.70% 	 Time used:  0.19 sec
2023-04-02 00:56:29,864 		9888 of 10000 with 97.69% 	 Time used:  0.18 sec
2023-04-02 00:56:30,070 		9912 of 10000 with 97.70% 	 Time used:  0.21 sec
2023-04-02 00:56:30,247 		9936 of 10000 with 97.71% 	 Time used:  0.18 sec
2023-04-02 00:56:30,399 		9960 of 10000 with 97.70% 	 Time used:  0.15 sec
2023-04-02 00:56:30,579 		9984 of 10000 with 97.71% 	 Time used:  0.18 sec
2023-04-02 00:56:30,766 		10000 of 10000 with 97.70% 	 Time used:  0.19 sec
2023-04-02 00:56:30,766 
2023-04-02 00:56:30,789 			Learning rate: weights:   1.000e-04    
2023-04-02 00:56:30,789 			Last test performance: 97.70%
2023-04-02 00:56:30,790 ----------------
2023-04-02 00:56:34,546   61  =>  0    		Training 486 pattern with 97.29% 	Forward time: 	 2.47 sec
2023-04-02 00:56:34,547 			Loss:    3.036e-03    			Backward time: 	 1.26 sec 
2023-04-02 00:56:34,630 			Learning rate: weights:   1.000e-04    
2023-04-02 00:56:34,630 			Last test performance: 97.70%
2023-04-02 00:56:34,630 ----------------
2023-04-02 00:56:37,395   61  =>  1    		Training 486 pattern with 98.54% 	Forward time: 	 1.94 sec
2023-04-02 00:56:37,395 			Loss:    2.710e-03    			Backward time: 	 0.80 sec 
2023-04-02 00:56:37,512 			Learning rate: weights:   1.000e-04    
2023-04-02 00:56:37,512 			Last test performance: 97.70%
2023-04-02 00:56:37,512 ----------------
2023-04-02 00:56:38,931   61  =>  2    		Training 486 pattern with 97.92% 	Forward time: 	 1.26 sec
2023-04-02 00:56:38,931 			Loss:    1.886e-03    			Backward time: 	 0.14 sec 
2023-04-02 00:56:39,090 			Learning rate: weights:   1.000e-04    
2023-04-02 00:56:39,093 			Last test performance: 97.70%
2023-04-02 00:56:39,093 ----------------
2023-04-02 00:56:41,440   61  =>  3    		Training 486 pattern with 97.92% 	Forward time: 	 1.78 sec
2023-04-02 00:56:41,441 			Loss:    1.887e-03    			Backward time: 	 0.55 sec 
2023-04-02 00:56:41,665 			Learning rate: weights:   1.000e-04    
2023-04-02 00:56:41,665 			Last test performance: 97.70%
2023-04-02 00:56:41,665 ----------------
2023-04-02 00:56:44,845   61  =>  4    		Training 486 pattern with 98.33% 	Forward time: 	 2.09 sec
2023-04-02 00:56:44,846 			Loss:    2.392e-03    			Backward time: 	 1.07 sec 
2023-04-02 00:56:45,049 			Learning rate: weights:   1.000e-04    
2023-04-02 00:56:45,049 			Last test performance: 97.70%
2023-04-02 00:56:45,049 ----------------
2023-04-02 00:56:47,194   61  =>  5    		Training 486 pattern with 98.12% 	Forward time: 	 1.52 sec
2023-04-02 00:56:47,194 			Loss:    2.940e-03    			Backward time: 	 0.61 sec 
2023-04-02 00:56:47,407 			Learning rate: weights:   1.000e-04    
2023-04-02 00:56:47,407 			Last test performance: 97.70%
2023-04-02 00:56:47,407 ----------------
2023-04-02 00:56:48,883   61  =>  6    		Training 486 pattern with 98.75% 	Forward time: 	 1.15 sec
2023-04-02 00:56:48,884 			Loss:    1.778e-03    			Backward time: 	 0.31 sec 
2023-04-02 00:56:49,190 			Learning rate: weights:   1.000e-04    
2023-04-02 00:56:49,190 			Last test performance: 97.70%
2023-04-02 00:56:49,190 ----------------
2023-04-02 00:56:52,945   61  =>  7    		Training 486 pattern with 99.17% 	Forward time: 	 2.47 sec
2023-04-02 00:56:52,946 			Loss:    1.277e-03    			Backward time: 	 1.27 sec 
2023-04-02 00:56:53,115 			Learning rate: weights:   1.000e-04    
2023-04-02 00:56:53,115 			Last test performance: 97.70%
2023-04-02 00:56:53,115 ----------------
2023-04-02 00:56:54,918   61  =>  8    		Training 486 pattern with 97.71% 	Forward time: 	 1.33 sec
2023-04-02 00:56:54,919 			Loss:    2.446e-03    			Backward time: 	 0.46 sec 
2023-04-02 00:56:55,077 			Learning rate: weights:   1.000e-04    
2023-04-02 00:56:55,078 			Last test performance: 97.70%
2023-04-02 00:56:55,079 ----------------
2023-04-02 00:56:56,369   61  =>  9    		Training 486 pattern with 98.96% 	Forward time: 	 1.08 sec
2023-04-02 00:56:56,369 			Loss:    1.834e-03    			Backward time: 	 0.19 sec 
2023-04-02 00:56:56,662 			Learning rate: weights:   1.000e-04    
2023-04-02 00:56:56,662 			Last test performance: 97.70%
2023-04-02 00:56:56,665 ----------------
2023-04-02 00:56:58,249   61  =>  10   		Training 486 pattern with 98.12% 	Forward time: 	 1.15 sec
2023-04-02 00:56:58,250 			Loss:    1.873e-03    			Backward time: 	 0.42 sec 
2023-04-02 00:56:58,437 			Learning rate: weights:   1.000e-04    
2023-04-02 00:56:58,437 			Last test performance: 97.70%
2023-04-02 00:56:58,437 ----------------
2023-04-02 00:57:02,795   61  =>  11   		Training 486 pattern with 99.38% 	Forward time: 	 3.13 sec
2023-04-02 00:57:02,795 			Loss:    1.372e-03    			Backward time: 	 1.21 sec 
2023-04-02 00:57:03,027 			Learning rate: weights:   1.000e-04    
2023-04-02 00:57:03,027 			Last test performance: 97.70%
2023-04-02 00:57:03,027 ----------------
2023-04-02 00:57:05,018   61  =>  12   		Training 486 pattern with 97.08% 	Forward time: 	 1.50 sec
2023-04-02 00:57:05,019 			Loss:    2.436e-03    			Backward time: 	 0.47 sec 
2023-04-02 00:57:05,141 			Learning rate: weights:   1.000e-04    
2023-04-02 00:57:05,145 			Last test performance: 97.70%
2023-04-02 00:57:05,145 ----------------
2023-04-02 00:57:06,609   61  =>  13   		Training 486 pattern with 98.96% 	Forward time: 	 1.23 sec
2023-04-02 00:57:06,609 			Loss:    1.672e-03    			Backward time: 	 0.22 sec 
2023-04-02 00:57:06,772 			Learning rate: weights:   1.000e-04    
2023-04-02 00:57:06,772 			Last test performance: 97.70%
2023-04-02 00:57:06,772 ----------------
2023-04-02 00:57:07,794   61  =>  14   		Training 486 pattern with 98.75% 	Forward time: 	 0.94 sec
2023-04-02 00:57:07,795 			Loss:    2.240e-03    			Backward time: 	 0.06 sec 
2023-04-02 00:57:08,076 			Learning rate: weights:   1.000e-04    
2023-04-02 00:57:08,077 			Last test performance: 97.70%
2023-04-02 00:57:08,077 ----------------
2023-04-02 00:57:09,383   61  =>  15   		Training 486 pattern with 97.50% 	Forward time: 	 1.16 sec
2023-04-02 00:57:09,383 			Loss:    2.698e-03    			Backward time: 	 0.12 sec 
2023-04-02 00:57:09,522 			Learning rate: weights:   1.000e-04    
2023-04-02 00:57:09,522 			Last test performance: 97.70%
2023-04-02 00:57:09,522 ----------------
2023-04-02 00:57:13,232   61  =>  16   		Training 486 pattern with 98.96% 	Forward time: 	 2.55 sec
2023-04-02 00:57:13,233 			Loss:    1.639e-03    			Backward time: 	 1.14 sec 
2023-04-02 00:57:13,359 			Learning rate: weights:   1.000e-04    
2023-04-02 00:57:13,360 			Last test performance: 97.70%
2023-04-02 00:57:13,360 ----------------
2023-04-02 00:57:14,424   61  =>  17   		Training 486 pattern with 98.12% 	Forward time: 	 0.99 sec
2023-04-02 00:57:14,425 			Loss:    2.630e-03    			Backward time: 	 0.06 sec 
2023-04-02 00:57:14,621 			Learning rate: weights:   1.000e-04    
2023-04-02 00:57:14,621 			Last test performance: 97.70%
2023-04-02 00:57:14,621 ----------------
2023-04-02 00:57:16,691   61  =>  18   		Training 486 pattern with 98.12% 	Forward time: 	 1.49 sec
2023-04-02 00:57:16,691 			Loss:    1.918e-03    			Backward time: 	 0.56 sec 
2023-04-02 00:57:16,968 			Learning rate: weights:   1.000e-04    
2023-04-02 00:57:16,969 			Last test performance: 97.70%
2023-04-02 00:57:16,969 ----------------
2023-04-02 00:57:18,640   61  =>  19   		Training 486 pattern with 98.54% 	Forward time: 	 1.31 sec
2023-04-02 00:57:18,641 			Loss:    2.278e-03    			Backward time: 	 0.34 sec 
2023-04-02 00:57:18,877 			Learning rate: weights:   1.000e-04    
2023-04-02 00:57:18,877 			Last test performance: 97.70%
2023-04-02 00:57:18,877 ----------------
2023-04-02 00:57:21,440   61  =>  20   		Training 486 pattern with 98.75% 	Forward time: 	 1.75 sec
2023-04-02 00:57:21,441 			Loss:    1.440e-03    			Backward time: 	 0.80 sec 
2023-04-02 00:57:21,597 			Learning rate: weights:   1.000e-04    
2023-04-02 00:57:21,598 			Last test performance: 97.70%
2023-04-02 00:57:21,598 ----------------
2023-04-02 00:57:23,629   61  =>  21   		Training 486 pattern with 98.33% 	Forward time: 	 1.76 sec
2023-04-02 00:57:23,629 			Loss:    2.046e-03    			Backward time: 	 0.25 sec 
2023-04-02 00:57:23,819 			Learning rate: weights:   1.000e-04    
2023-04-02 00:57:23,819 			Last test performance: 97.70%
2023-04-02 00:57:23,819 ----------------
2023-04-02 00:57:25,715   61  =>  22   		Training 486 pattern with 98.96% 	Forward time: 	 1.58 sec
2023-04-02 00:57:25,716 			Loss:    1.272e-03    			Backward time: 	 0.30 sec 
2023-04-02 00:57:25,840 			Learning rate: weights:   1.000e-04    
2023-04-02 00:57:25,840 			Last test performance: 97.70%
2023-04-02 00:57:25,841 ----------------
2023-04-02 00:57:27,083   61  =>  23   		Training 486 pattern with 98.54% 	Forward time: 	 1.08 sec
2023-04-02 00:57:27,083 			Loss:    1.751e-03    			Backward time: 	 0.15 sec 
2023-04-02 00:57:27,312 			Learning rate: weights:   1.000e-04    
2023-04-02 00:57:27,312 			Last test performance: 97.70%
2023-04-02 00:57:27,312 ----------------
2023-04-02 00:57:28,894   61  =>  24   		Training 486 pattern with 98.75% 	Forward time: 	 1.26 sec
2023-04-02 00:57:28,894 			Loss:    2.694e-03    			Backward time: 	 0.30 sec 
2023-04-02 00:57:29,032 			Learning rate: weights:   1.000e-04    
2023-04-02 00:57:29,032 			Last test performance: 97.70%
2023-04-02 00:57:29,032 ----------------
2023-04-02 00:57:31,062   61  =>  25   		Training 486 pattern with 98.75% 	Forward time: 	 1.55 sec
2023-04-02 00:57:31,063 			Loss:    2.076e-03    			Backward time: 	 0.46 sec 
2023-04-02 00:57:31,201 			Learning rate: weights:   1.000e-04    
2023-04-02 00:57:31,201 			Last test performance: 97.70%
2023-04-02 00:57:31,201 ----------------
2023-04-02 00:57:33,202   61  =>  26   		Training 486 pattern with 99.17% 	Forward time: 	 1.64 sec
2023-04-02 00:57:33,202 			Loss:    1.769e-03    			Backward time: 	 0.35 sec 
2023-04-02 00:57:33,386 			Learning rate: weights:   1.000e-04    
2023-04-02 00:57:33,386 			Last test performance: 97.70%
2023-04-02 00:57:33,388 ----------------
2023-04-02 00:57:34,581   61  =>  27   		Training 486 pattern with 98.75% 	Forward time: 	 1.01 sec
2023-04-02 00:57:34,582 			Loss:    1.831e-03    			Backward time: 	 0.17 sec 
2023-04-02 00:57:34,699 			Learning rate: weights:   1.000e-04    
2023-04-02 00:57:34,700 			Last test performance: 97.70%
2023-04-02 00:57:34,700 ----------------
2023-04-02 00:57:36,545   61  =>  28   		Training 486 pattern with 98.12% 	Forward time: 	 1.44 sec
2023-04-02 00:57:36,545 			Loss:    2.165e-03    			Backward time: 	 0.39 sec 
2023-04-02 00:57:36,686 			Learning rate: weights:   1.000e-04    
2023-04-02 00:57:36,686 			Last test performance: 97.70%
2023-04-02 00:57:36,687 ----------------
2023-04-02 00:57:37,910   61  =>  29   		Training 486 pattern with 98.12% 	Forward time: 	 1.06 sec
2023-04-02 00:57:37,910 			Loss:    1.991e-03    			Backward time: 	 0.15 sec 
2023-04-02 00:57:38,108 			Learning rate: weights:   1.000e-04    
2023-04-02 00:57:38,108 			Last test performance: 97.70%
2023-04-02 00:57:38,108 ----------------
2023-04-02 00:57:40,140   61  =>  30   		Training 486 pattern with 98.12% 	Forward time: 	 1.56 sec
2023-04-02 00:57:40,140 			Loss:    2.427e-03    			Backward time: 	 0.45 sec 
2023-04-02 00:57:40,285 			Learning rate: weights:   1.000e-04    
2023-04-02 00:57:40,285 			Last test performance: 97.70%
2023-04-02 00:57:40,285 ----------------
2023-04-02 00:57:41,884   61  =>  31   		Training 486 pattern with 98.12% 	Forward time: 	 1.28 sec
2023-04-02 00:57:41,885 			Loss:    1.875e-03    			Backward time: 	 0.30 sec 
2023-04-02 00:57:41,987 			Learning rate: weights:   1.000e-04    
2023-04-02 00:57:41,988 			Last test performance: 97.70%
2023-04-02 00:57:41,988 ----------------
2023-04-02 00:57:43,385   61  =>  32   		Training 486 pattern with 98.75% 	Forward time: 	 1.13 sec
2023-04-02 00:57:43,386 			Loss:    1.338e-03    			Backward time: 	 0.25 sec 
2023-04-02 00:57:43,532 			Learning rate: weights:   1.000e-04    
2023-04-02 00:57:43,532 			Last test performance: 97.70%
2023-04-02 00:57:43,532 ----------------
2023-04-02 00:57:45,334   61  =>  33   		Training 486 pattern with 98.33% 	Forward time: 	 1.27 sec
2023-04-02 00:57:45,334 			Loss:    2.427e-03    			Backward time: 	 0.51 sec 
2023-04-02 00:57:45,416 			Learning rate: weights:   1.000e-04    
2023-04-02 00:57:45,416 			Last test performance: 97.70%
2023-04-02 00:57:45,416 ----------------
2023-04-02 00:57:48,348   61  =>  34   		Training 486 pattern with 98.54% 	Forward time: 	 2.14 sec
2023-04-02 00:57:48,348 			Loss:    1.876e-03    			Backward time: 	 0.78 sec 
2023-04-02 00:57:48,494 			Learning rate: weights:   1.000e-04    
2023-04-02 00:57:48,494 			Last test performance: 97.70%
2023-04-02 00:57:48,494 ----------------
2023-04-02 00:57:49,512   61  =>  35   		Training 486 pattern with 98.75% 	Forward time: 	 0.88 sec
2023-04-02 00:57:49,512 			Loss:    1.124e-03    			Backward time: 	 0.13 sec 
2023-04-02 00:57:49,608 			Learning rate: weights:   1.000e-04    
2023-04-02 00:57:49,608 			Last test performance: 97.70%
2023-04-02 00:57:49,608 ----------------
2023-04-02 00:57:50,848   61  =>  36   		Training 486 pattern with 98.54% 	Forward time: 	 1.06 sec
2023-04-02 00:57:50,848 			Loss:    2.156e-03    			Backward time: 	 0.16 sec 
2023-04-02 00:57:50,986 			Learning rate: weights:   1.000e-04    
2023-04-02 00:57:50,986 			Last test performance: 97.70%
2023-04-02 00:57:50,987 ----------------
2023-04-02 00:57:54,191   61  =>  37   		Training 486 pattern with 98.96% 	Forward time: 	 2.36 sec
2023-04-02 00:57:54,191 			Loss:    1.560e-03    			Backward time: 	 0.83 sec 
2023-04-02 00:57:54,243 			Learning rate: weights:   1.000e-04    
2023-04-02 00:57:54,243 			Last test performance: 97.70%
2023-04-02 00:57:54,243 ----------------
2023-04-02 00:57:55,623   61  =>  38   		Training 486 pattern with 98.12% 	Forward time: 	 1.11 sec
2023-04-02 00:57:55,623 			Loss:    1.936e-03    			Backward time: 	 0.25 sec 
2023-04-02 00:57:55,724 			Learning rate: weights:   1.000e-04    
2023-04-02 00:57:55,725 			Last test performance: 97.70%
2023-04-02 00:57:55,725 ----------------
2023-04-02 00:57:57,463   61  =>  39   		Training 486 pattern with 98.12% 	Forward time: 	 1.32 sec
2023-04-02 00:57:57,464 			Loss:    2.584e-03    			Backward time: 	 0.40 sec 
2023-04-02 00:57:57,641 			Learning rate: weights:   1.000e-04    
2023-04-02 00:57:57,643 			Last test performance: 97.70%
2023-04-02 00:57:57,643 ----------------
2023-04-02 00:57:59,242   61  =>  40   		Training 486 pattern with 98.33% 	Forward time: 	 1.21 sec
2023-04-02 00:57:59,242 			Loss:    3.092e-03    			Backward time: 	 0.37 sec 
2023-04-02 00:57:59,431 			Learning rate: weights:   1.000e-04    
2023-04-02 00:57:59,432 			Last test performance: 97.70%
2023-04-02 00:57:59,433 ----------------
2023-04-02 00:58:03,892   61  =>  41   		Training 486 pattern with 98.54% 	Forward time: 	 3.54 sec
2023-04-02 00:58:03,892 			Loss:    2.065e-03    			Backward time: 	 0.91 sec 
2023-04-02 00:58:04,031 			Learning rate: weights:   1.000e-04    
2023-04-02 00:58:04,031 			Last test performance: 97.70%
2023-04-02 00:58:04,031 ----------------
2023-04-02 00:58:05,412   61  =>  42   		Training 486 pattern with 97.92% 	Forward time: 	 1.10 sec
2023-04-02 00:58:05,413 			Loss:    1.930e-03    			Backward time: 	 0.27 sec 
2023-04-02 00:58:05,610 			Learning rate: weights:   1.000e-04    
2023-04-02 00:58:05,610 			Last test performance: 97.70%
2023-04-02 00:58:05,610 ----------------
2023-04-02 00:58:07,847   61  =>  43   		Training 486 pattern with 97.92% 	Forward time: 	 1.54 sec
2023-04-02 00:58:07,847 			Loss:    2.444e-03    			Backward time: 	 0.68 sec 
2023-04-02 00:58:07,973 			Learning rate: weights:   1.000e-04    
2023-04-02 00:58:07,974 			Last test performance: 97.70%
2023-04-02 00:58:07,974 ----------------
2023-04-02 00:58:09,149   61  =>  44   		Training 486 pattern with 96.46% 	Forward time: 	 1.03 sec
2023-04-02 00:58:09,150 			Loss:    3.834e-03    			Backward time: 	 0.13 sec 
2023-04-02 00:58:09,236 			Learning rate: weights:   1.000e-04    
2023-04-02 00:58:09,237 			Last test performance: 97.70%
2023-04-02 00:58:09,237 ----------------
2023-04-02 00:58:11,367   61  =>  45   		Training 486 pattern with 98.75% 	Forward time: 	 1.75 sec
2023-04-02 00:58:11,367 			Loss:    2.337e-03    			Backward time: 	 0.36 sec 
2023-04-02 00:58:11,493 			Learning rate: weights:   1.000e-04    
2023-04-02 00:58:11,494 			Last test performance: 97.70%
2023-04-02 00:58:11,494 ----------------
2023-04-02 00:58:12,479   61  =>  46   		Training 486 pattern with 99.17% 	Forward time: 	 0.91 sec
2023-04-02 00:58:12,480 			Loss:    2.377e-03    			Backward time: 	 0.06 sec 
2023-04-02 00:58:12,625 			Learning rate: weights:   1.000e-04    
2023-04-02 00:58:12,626 			Last test performance: 97.70%
2023-04-02 00:58:12,626 ----------------
2023-04-02 00:58:14,832   61  =>  47   		Training 486 pattern with 97.50% 	Forward time: 	 1.57 sec
2023-04-02 00:58:14,832 			Loss:    2.933e-03    			Backward time: 	 0.62 sec 
2023-04-02 00:58:14,971 			Learning rate: weights:   1.000e-04    
2023-04-02 00:58:14,971 			Last test performance: 97.70%
2023-04-02 00:58:14,971 ----------------
2023-04-02 00:58:17,333   61  =>  48   		Training 486 pattern with 98.75% 	Forward time: 	 1.73 sec
2023-04-02 00:58:17,334 			Loss:    1.511e-03    			Backward time: 	 0.62 sec 
2023-04-02 00:58:17,490 			Learning rate: weights:   1.000e-04    
2023-04-02 00:58:17,492 			Last test performance: 97.70%
2023-04-02 00:58:17,493 ----------------
2023-04-02 00:58:19,469   61  =>  49   		Training 486 pattern with 98.12% 	Forward time: 	 1.53 sec
2023-04-02 00:58:19,470 			Loss:    2.986e-03    			Backward time: 	 0.43 sec 
2023-04-02 00:58:19,688 			Learning rate: weights:   1.000e-04    
2023-04-02 00:58:19,689 			Last test performance: 97.70%
2023-04-02 00:58:19,689 ----------------
2023-04-02 00:58:20,711   61  =>  50   		Training 486 pattern with 99.17% 	Forward time: 	 0.84 sec
2023-04-02 00:58:20,711 			Loss:    1.351e-03    			Backward time: 	 0.17 sec 
2023-04-02 00:58:20,870 			Learning rate: weights:   1.000e-04    
2023-04-02 00:58:20,872 			Last test performance: 97.70%
2023-04-02 00:58:20,872 ----------------
2023-04-02 00:58:21,881   61  =>  51   		Training 486 pattern with 97.50% 	Forward time: 	 0.94 sec
2023-04-02 00:58:21,882 			Loss:    2.968e-03    			Backward time: 	 0.06 sec 
2023-04-02 00:58:22,072 			Learning rate: weights:   1.000e-04    
2023-04-02 00:58:22,072 			Last test performance: 97.70%
2023-04-02 00:58:22,072 ----------------
2023-04-02 00:58:24,902   61  =>  52   		Training 486 pattern with 98.12% 	Forward time: 	 1.98 sec
2023-04-02 00:58:24,902 			Loss:    2.299e-03    			Backward time: 	 0.83 sec 
2023-04-02 00:58:25,054 			Learning rate: weights:   1.000e-04    
2023-04-02 00:58:25,054 			Last test performance: 97.70%
2023-04-02 00:58:25,054 ----------------
2023-04-02 00:58:27,356   61  =>  53   		Training 486 pattern with 98.54% 	Forward time: 	 1.68 sec
2023-04-02 00:58:27,356 			Loss:    1.836e-03    			Backward time: 	 0.61 sec 
2023-04-02 00:58:27,436 			Learning rate: weights:   1.000e-04    
2023-04-02 00:58:27,437 			Last test performance: 97.70%
2023-04-02 00:58:27,437 ----------------
2023-04-02 00:58:29,409   61  =>  54   		Training 486 pattern with 98.96% 	Forward time: 	 1.52 sec
2023-04-02 00:58:29,409 			Loss:    1.056e-03    			Backward time: 	 0.43 sec 
2023-04-02 00:58:29,591 			Learning rate: weights:   1.000e-04    
2023-04-02 00:58:29,591 			Last test performance: 97.70%
2023-04-02 00:58:29,591 ----------------
2023-04-02 00:58:31,604   61  =>  55   		Training 486 pattern with 98.54% 	Forward time: 	 1.70 sec
2023-04-02 00:58:31,604 			Loss:    2.313e-03    			Backward time: 	 0.29 sec 
2023-04-02 00:58:31,731 			Learning rate: weights:   1.000e-04    
2023-04-02 00:58:31,731 			Last test performance: 97.70%
2023-04-02 00:58:31,731 ----------------
2023-04-02 00:58:34,093   61  =>  56   		Training 486 pattern with 98.12% 	Forward time: 	 1.75 sec
2023-04-02 00:58:34,093 			Loss:    2.386e-03    			Backward time: 	 0.59 sec 
2023-04-02 00:58:34,217 			Learning rate: weights:   1.000e-04    
2023-04-02 00:58:34,217 			Last test performance: 97.70%
2023-04-02 00:58:34,217 ----------------
2023-04-02 00:58:36,092   61  =>  57   		Training 486 pattern with 97.08% 	Forward time: 	 1.58 sec
2023-04-02 00:58:36,092 			Loss:    2.619e-03    			Backward time: 	 0.28 sec 
2023-04-02 00:58:36,245 			Learning rate: weights:   1.000e-04    
2023-04-02 00:58:36,246 			Last test performance: 97.70%
2023-04-02 00:58:36,246 ----------------
2023-04-02 00:58:37,439   61  =>  58   		Training 486 pattern with 98.54% 	Forward time: 	 0.94 sec
2023-04-02 00:58:37,440 			Loss:    1.925e-03    			Backward time: 	 0.24 sec 
2023-04-02 00:58:37,550 			Learning rate: weights:   1.000e-04    
2023-04-02 00:58:37,550 			Last test performance: 97.70%
2023-04-02 00:58:37,550 ----------------
2023-04-02 00:58:39,012   61  =>  59   		Training 486 pattern with 97.71% 	Forward time: 	 1.28 sec
2023-04-02 00:58:39,013 			Loss:    2.537e-03    			Backward time: 	 0.16 sec 
2023-04-02 00:58:39,171 			Learning rate: weights:   1.000e-04    
2023-04-02 00:58:39,172 			Last test performance: 97.70%
2023-04-02 00:58:39,173 ----------------
2023-04-02 00:58:41,445   61  =>  60   		Training 486 pattern with 98.33% 	Forward time: 	 1.72 sec
2023-04-02 00:58:41,446 			Loss:    1.638e-03    			Backward time: 	 0.54 sec 
2023-04-02 00:58:41,575 			Learning rate: weights:   1.000e-04    
2023-04-02 00:58:41,576 			Last test performance: 97.70%
2023-04-02 00:58:41,576 ----------------
2023-04-02 00:58:44,142   61  =>  61   		Training 486 pattern with 98.54% 	Forward time: 	 1.87 sec
2023-04-02 00:58:44,142 			Loss:    1.640e-03    			Backward time: 	 0.68 sec 
2023-04-02 00:58:44,218 			Learning rate: weights:   1.000e-04    
2023-04-02 00:58:44,219 			Last test performance: 97.70%
2023-04-02 00:58:44,219 ----------------
2023-04-02 00:58:45,824   61  =>  62   		Training 486 pattern with 98.54% 	Forward time: 	 1.33 sec
2023-04-02 00:58:45,825 			Loss:    1.497e-03    			Backward time: 	 0.26 sec 
2023-04-02 00:58:45,943 			Learning rate: weights:   1.000e-04    
2023-04-02 00:58:45,944 			Last test performance: 97.70%
2023-04-02 00:58:45,945 ----------------
2023-04-02 00:58:47,175   61  =>  63   		Training 486 pattern with 98.54% 	Forward time: 	 1.12 sec
2023-04-02 00:58:47,176 			Loss:    2.359e-03    			Backward time: 	 0.10 sec 
2023-04-02 00:58:47,326 			Learning rate: weights:   1.000e-04    
2023-04-02 00:58:47,326 			Last test performance: 97.70%
2023-04-02 00:58:47,326 ----------------
2023-04-02 00:58:48,926   61  =>  64   		Training 486 pattern with 97.71% 	Forward time: 	 1.27 sec
2023-04-02 00:58:48,926 			Loss:    2.759e-03    			Backward time: 	 0.31 sec 
2023-04-02 00:58:49,090 			Learning rate: weights:   1.000e-04    
2023-04-02 00:58:49,090 			Last test performance: 97.70%
2023-04-02 00:58:49,090 ----------------
2023-04-02 00:58:50,912   61  =>  65   		Training 486 pattern with 98.33% 	Forward time: 	 1.41 sec
2023-04-02 00:58:50,913 			Loss:    2.349e-03    			Backward time: 	 0.38 sec 
2023-04-02 00:58:51,065 			Learning rate: weights:   1.000e-04    
2023-04-02 00:58:51,066 			Last test performance: 97.70%
2023-04-02 00:58:51,066 ----------------
2023-04-02 00:58:52,649   61  =>  66   		Training 486 pattern with 97.71% 	Forward time: 	 1.20 sec
2023-04-02 00:58:52,649 			Loss:    2.760e-03    			Backward time: 	 0.36 sec 
2023-04-02 00:58:52,808 			Learning rate: weights:   1.000e-04    
2023-04-02 00:58:52,809 			Last test performance: 97.70%
2023-04-02 00:58:52,809 ----------------
2023-04-02 00:58:54,511   61  =>  67   		Training 486 pattern with 99.38% 	Forward time: 	 1.40 sec
2023-04-02 00:58:54,512 			Loss:    1.423e-03    			Backward time: 	 0.29 sec 
2023-04-02 00:58:54,702 			Learning rate: weights:   1.000e-04    
2023-04-02 00:58:54,702 			Last test performance: 97.70%
2023-04-02 00:58:54,702 ----------------
2023-04-02 00:58:57,455   61  =>  68   		Training 486 pattern with 98.54% 	Forward time: 	 2.07 sec
2023-04-02 00:58:57,455 			Loss:    2.716e-03    			Backward time: 	 0.67 sec 
2023-04-02 00:58:57,677 			Learning rate: weights:   1.000e-04    
2023-04-02 00:58:57,678 			Last test performance: 97.70%
2023-04-02 00:58:57,678 ----------------
2023-04-02 00:58:58,857   61  =>  69   		Training 486 pattern with 98.12% 	Forward time: 	 1.04 sec
2023-04-02 00:58:58,857 			Loss:    1.842e-03    			Backward time: 	 0.12 sec 
2023-04-02 00:58:59,014 			Learning rate: weights:   1.000e-04    
2023-04-02 00:58:59,017 			Last test performance: 97.70%
2023-04-02 00:58:59,017 ----------------
2023-04-02 00:59:00,662   61  =>  70   		Training 486 pattern with 97.92% 	Forward time: 	 1.19 sec
2023-04-02 00:59:00,663 			Loss:    2.823e-03    			Backward time: 	 0.44 sec 
2023-04-02 00:59:00,829 			Learning rate: weights:   1.000e-04    
2023-04-02 00:59:00,829 			Last test performance: 97.70%
2023-04-02 00:59:00,830 ----------------
2023-04-02 00:59:03,243   61  =>  71   		Training 486 pattern with 99.38% 	Forward time: 	 1.94 sec
2023-04-02 00:59:03,243 			Loss:    1.442e-03    			Backward time: 	 0.46 sec 
2023-04-02 00:59:03,396 			Learning rate: weights:   1.000e-04    
2023-04-02 00:59:03,396 			Last test performance: 97.70%
2023-04-02 00:59:03,396 ----------------
2023-04-02 00:59:04,682   61  =>  72   		Training 486 pattern with 98.96% 	Forward time: 	 1.09 sec
2023-04-02 00:59:04,683 			Loss:    1.666e-03    			Backward time: 	 0.18 sec 
2023-04-02 00:59:04,836 			Learning rate: weights:   1.000e-04    
2023-04-02 00:59:04,836 			Last test performance: 97.70%
2023-04-02 00:59:04,839 ----------------
2023-04-02 00:59:06,819   61  =>  73   		Training 486 pattern with 98.75% 	Forward time: 	 1.60 sec
2023-04-02 00:59:06,820 			Loss:    2.587e-03    			Backward time: 	 0.37 sec 
2023-04-02 00:59:06,963 			Learning rate: weights:   1.000e-04    
2023-04-02 00:59:06,963 			Last test performance: 97.70%
2023-04-02 00:59:06,963 ----------------
2023-04-02 00:59:08,438   61  =>  74   		Training 486 pattern with 99.38% 	Forward time: 	 1.19 sec
2023-04-02 00:59:08,439 			Loss:    8.115e-04    			Backward time: 	 0.27 sec 
2023-04-02 00:59:08,516 			Learning rate: weights:   1.000e-04    
2023-04-02 00:59:08,516 			Last test performance: 97.70%
2023-04-02 00:59:08,517 ----------------
2023-04-02 00:59:10,676   61  =>  75   		Training 486 pattern with 98.54% 	Forward time: 	 1.56 sec
2023-04-02 00:59:10,676 			Loss:    2.216e-03    			Backward time: 	 0.58 sec 
2023-04-02 00:59:10,794 			Learning rate: weights:   1.000e-04    
2023-04-02 00:59:10,796 			Last test performance: 97.70%
2023-04-02 00:59:10,796 ----------------
2023-04-02 00:59:12,439   61  =>  76   		Training 486 pattern with 97.71% 	Forward time: 	 1.36 sec
2023-04-02 00:59:12,439 			Loss:    1.848e-03    			Backward time: 	 0.26 sec 
2023-04-02 00:59:12,557 			Learning rate: weights:   1.000e-04    
2023-04-02 00:59:12,559 			Last test performance: 97.70%
2023-04-02 00:59:12,559 ----------------
2023-04-02 00:59:13,640   61  =>  77   		Training 486 pattern with 97.92% 	Forward time: 	 0.97 sec
2023-04-02 00:59:13,641 			Loss:    2.217e-03    			Backward time: 	 0.10 sec 
2023-04-02 00:59:13,798 			Learning rate: weights:   1.000e-04    
2023-04-02 00:59:13,800 			Last test performance: 97.70%
2023-04-02 00:59:13,800 ----------------
2023-04-02 00:59:15,198   61  =>  78   		Training 486 pattern with 97.92% 	Forward time: 	 1.16 sec
2023-04-02 00:59:15,199 			Loss:    2.622e-03    			Backward time: 	 0.22 sec 
2023-04-02 00:59:15,325 			Learning rate: weights:   1.000e-04    
2023-04-02 00:59:15,326 			Last test performance: 97.70%
2023-04-02 00:59:15,326 ----------------
2023-04-02 00:59:16,386   61  =>  79   		Training 486 pattern with 98.12% 	Forward time: 	 0.95 sec
2023-04-02 00:59:16,386 			Loss:    1.729e-03    			Backward time: 	 0.09 sec 
2023-04-02 00:59:16,503 			Learning rate: weights:   1.000e-04    
2023-04-02 00:59:16,504 			Last test performance: 97.70%
2023-04-02 00:59:16,504 ----------------
2023-04-02 00:59:19,586   61  =>  80   		Training 486 pattern with 97.92% 	Forward time: 	 2.25 sec
2023-04-02 00:59:19,586 			Loss:    2.588e-03    			Backward time: 	 0.81 sec 
2023-04-02 00:59:19,754 			Learning rate: weights:   1.000e-04    
2023-04-02 00:59:19,754 			Last test performance: 97.70%
2023-04-02 00:59:19,755 ----------------
2023-04-02 00:59:21,674   61  =>  81   		Training 486 pattern with 99.17% 	Forward time: 	 1.49 sec
2023-04-02 00:59:21,674 			Loss:    1.511e-03    			Backward time: 	 0.41 sec 
2023-04-02 00:59:21,832 			Learning rate: weights:   1.000e-04    
2023-04-02 00:59:21,833 			Last test performance: 97.70%
2023-04-02 00:59:21,833 ----------------
2023-04-02 00:59:24,503   61  =>  82   		Training 486 pattern with 97.71% 	Forward time: 	 1.96 sec
2023-04-02 00:59:24,503 			Loss:    1.892e-03    			Backward time: 	 0.70 sec 
2023-04-02 00:59:24,584 			Learning rate: weights:   1.000e-04    
2023-04-02 00:59:24,584 			Last test performance: 97.70%
2023-04-02 00:59:24,584 ----------------
2023-04-02 00:59:26,138   61  =>  83   		Training 486 pattern with 98.54% 	Forward time: 	 1.27 sec
2023-04-02 00:59:26,138 			Loss:    3.033e-03    			Backward time: 	 0.26 sec 
2023-04-02 00:59:26,275 			Learning rate: weights:   1.000e-04    
2023-04-02 00:59:26,275 			Last test performance: 97.70%
2023-04-02 00:59:26,275 ----------------
2023-04-02 00:59:27,539   61  =>  84   		Training 486 pattern with 98.12% 	Forward time: 	 1.05 sec
2023-04-02 00:59:27,540 			Loss:    2.510e-03    			Backward time: 	 0.20 sec 
2023-04-02 00:59:27,667 			Learning rate: weights:   1.000e-04    
2023-04-02 00:59:27,667 			Last test performance: 97.70%
2023-04-02 00:59:27,667 ----------------
2023-04-02 00:59:30,429   61  =>  85   		Training 486 pattern with 98.33% 	Forward time: 	 2.00 sec
2023-04-02 00:59:30,429 			Loss:    1.879e-03    			Backward time: 	 0.75 sec 
2023-04-02 00:59:30,590 			Learning rate: weights:   1.000e-04    
2023-04-02 00:59:30,591 			Last test performance: 97.70%
2023-04-02 00:59:30,591 ----------------
2023-04-02 00:59:33,488   61  =>  86   		Training 486 pattern with 98.12% 	Forward time: 	 2.13 sec
2023-04-02 00:59:33,488 			Loss:    2.438e-03    			Backward time: 	 0.76 sec 
2023-04-02 00:59:33,714 			Learning rate: weights:   1.000e-04    
2023-04-02 00:59:33,714 			Last test performance: 97.70%
2023-04-02 00:59:33,714 ----------------
2023-04-02 00:59:36,195   61  =>  87   		Training 486 pattern with 98.75% 	Forward time: 	 1.79 sec
2023-04-02 00:59:36,195 			Loss:    1.831e-03    			Backward time: 	 0.67 sec 
2023-04-02 00:59:36,331 			Learning rate: weights:   1.000e-04    
2023-04-02 00:59:36,331 			Last test performance: 97.70%
2023-04-02 00:59:36,331 ----------------
2023-04-02 00:59:37,743   61  =>  88   		Training 486 pattern with 98.12% 	Forward time: 	 1.14 sec
2023-04-02 00:59:37,743 			Loss:    2.160e-03    			Backward time: 	 0.26 sec 
2023-04-02 00:59:37,947 			Learning rate: weights:   1.000e-04    
2023-04-02 00:59:37,947 			Last test performance: 97.70%
2023-04-02 00:59:37,947 ----------------
2023-04-02 00:59:40,476   61  =>  89   		Training 486 pattern with 98.12% 	Forward time: 	 1.89 sec
2023-04-02 00:59:40,476 			Loss:    1.876e-03    			Backward time: 	 0.63 sec 
2023-04-02 00:59:40,668 			Learning rate: weights:   1.000e-04    
2023-04-02 00:59:40,669 			Last test performance: 97.70%
2023-04-02 00:59:40,669 ----------------
2023-04-02 00:59:41,916   61  =>  90   		Training 486 pattern with 97.29% 	Forward time: 	 1.12 sec
2023-04-02 00:59:41,916 			Loss:    2.979e-03    			Backward time: 	 0.11 sec 
2023-04-02 00:59:42,113 			Learning rate: weights:   1.000e-04    
2023-04-02 00:59:42,113 			Last test performance: 97.70%
2023-04-02 00:59:42,114 ----------------
2023-04-02 00:59:43,334   61  =>  91   		Training 486 pattern with 99.17% 	Forward time: 	 1.01 sec
2023-04-02 00:59:43,334 			Loss:    1.327e-03    			Backward time: 	 0.19 sec 
2023-04-02 00:59:43,543 			Learning rate: weights:   1.000e-04    
2023-04-02 00:59:43,543 			Last test performance: 97.70%
2023-04-02 00:59:43,543 ----------------
2023-04-02 00:59:45,884   61  =>  92   		Training 486 pattern with 96.88% 	Forward time: 	 1.77 sec
2023-04-02 00:59:45,885 			Loss:    3.141e-03    			Backward time: 	 0.56 sec 
2023-04-02 00:59:45,973 			Learning rate: weights:   1.000e-04    
2023-04-02 00:59:45,974 			Last test performance: 97.70%
2023-04-02 00:59:45,974 ----------------
2023-04-02 00:59:47,041   61  =>  93   		Training 486 pattern with 99.58% 	Forward time: 	 0.95 sec
2023-04-02 00:59:47,042 			Loss:    8.491e-04    			Backward time: 	 0.11 sec 
2023-04-02 00:59:47,238 			Learning rate: weights:   1.000e-04    
2023-04-02 00:59:47,238 			Last test performance: 97.70%
2023-04-02 00:59:47,238 ----------------
2023-04-02 00:59:49,279   61  =>  94   		Training 486 pattern with 98.75% 	Forward time: 	 1.67 sec
2023-04-02 00:59:49,279 			Loss:    1.750e-03    			Backward time: 	 0.35 sec 
2023-04-02 00:59:49,420 			Learning rate: weights:   1.000e-04    
2023-04-02 00:59:49,420 			Last test performance: 97.70%
2023-04-02 00:59:49,420 ----------------
2023-04-02 00:59:51,836   61  =>  95   		Training 486 pattern with 98.54% 	Forward time: 	 1.72 sec
2023-04-02 00:59:51,836 			Loss:    1.683e-03    			Backward time: 	 0.68 sec 
2023-04-02 00:59:51,988 			Learning rate: weights:   1.000e-04    
2023-04-02 00:59:51,988 			Last test performance: 97.70%
2023-04-02 00:59:51,988 ----------------
2023-04-02 00:59:53,611   61  =>  96   		Training 486 pattern with 96.46% 	Forward time: 	 1.32 sec
2023-04-02 00:59:53,612 			Loss:    3.791e-03    			Backward time: 	 0.29 sec 
2023-04-02 00:59:53,863 			Learning rate: weights:   1.000e-04    
2023-04-02 00:59:53,863 			Last test performance: 97.70%
2023-04-02 00:59:53,863 ----------------
2023-04-02 00:59:57,267   61  =>  97   		Training 486 pattern with 97.71% 	Forward time: 	 2.20 sec
2023-04-02 00:59:57,267 			Loss:    2.394e-03    			Backward time: 	 1.19 sec 
2023-04-02 00:59:57,426 			Learning rate: weights:   1.000e-04    
2023-04-02 00:59:57,426 			Last test performance: 97.70%
2023-04-02 00:59:57,427 ----------------
2023-04-02 00:59:58,482   61  =>  98   		Training 486 pattern with 97.08% 	Forward time: 	 0.98 sec
2023-04-02 00:59:58,483 			Loss:    3.067e-03    			Backward time: 	 0.06 sec 
2023-04-02 00:59:58,649 			Learning rate: weights:   1.000e-04    
2023-04-02 00:59:58,649 			Last test performance: 97.70%
2023-04-02 00:59:58,649 ----------------
2023-04-02 01:00:00,352   61  =>  99   		Training 486 pattern with 97.50% 	Forward time: 	 1.30 sec
2023-04-02 01:00:00,352 			Loss:    2.818e-03    			Backward time: 	 0.39 sec 
2023-04-02 01:00:00,539 			Learning rate: weights:   1.000e-04    
2023-04-02 01:00:00,539 			Last test performance: 97.70%
2023-04-02 01:00:00,539 ----------------
2023-04-02 01:00:03,959   61  => 100   		Training 486 pattern with 99.58% 	Forward time: 	 2.63 sec
2023-04-02 01:00:03,959 			Loss:    8.163e-04    			Backward time: 	 0.77 sec 
2023-04-02 01:00:04,079 			Learning rate: weights:   1.000e-04    
2023-04-02 01:00:04,080 			Last test performance: 97.70%
2023-04-02 01:00:04,080 ----------------
2023-04-02 01:00:07,242   61  => 101   		Training 486 pattern with 98.54% 	Forward time: 	 2.50 sec
2023-04-02 01:00:07,242 			Loss:    1.770e-03    			Backward time: 	 0.64 sec 
2023-04-02 01:00:07,313 			Learning rate: weights:   1.000e-04    
2023-04-02 01:00:07,313 			Last test performance: 97.70%
2023-04-02 01:00:07,313 ----------------
2023-04-02 01:00:10,678   61  => 102   		Training 486 pattern with 99.17% 	Forward time: 	 2.44 sec
2023-04-02 01:00:10,678 			Loss:    1.120e-03    			Backward time: 	 0.91 sec 
2023-04-02 01:00:10,802 			Learning rate: weights:   1.000e-04    
2023-04-02 01:00:10,803 			Last test performance: 97.70%
2023-04-02 01:00:10,803 ----------------
2023-04-02 01:00:14,069   61  => 103   		Training 486 pattern with 97.08% 	Forward time: 	 2.69 sec
2023-04-02 01:00:14,070 			Loss:    2.550e-03    			Backward time: 	 0.56 sec 
2023-04-02 01:00:14,152 			Learning rate: weights:   1.000e-04    
2023-04-02 01:00:14,152 			Last test performance: 97.70%
2023-04-02 01:00:14,153 ----------------
2023-04-02 01:00:17,665   61  => 104   		Training 486 pattern with 97.92% 	Forward time: 	 2.62 sec
2023-04-02 01:00:17,665 			Loss:    2.777e-03    			Backward time: 	 0.87 sec 
2023-04-02 01:00:17,746 			Learning rate: weights:   1.000e-04    
2023-04-02 01:00:17,746 			Last test performance: 97.70%
2023-04-02 01:00:17,746 ----------------
2023-04-02 01:00:20,385   61  => 105   		Training 486 pattern with 99.17% 	Forward time: 	 2.13 sec
2023-04-02 01:00:20,385 			Loss:    1.353e-03    			Backward time: 	 0.49 sec 
2023-04-02 01:00:20,551 			Learning rate: weights:   1.000e-04    
2023-04-02 01:00:20,551 			Last test performance: 97.70%
2023-04-02 01:00:20,551 ----------------
2023-04-02 01:00:23,301   61  => 106   		Training 486 pattern with 98.75% 	Forward time: 	 2.04 sec
2023-04-02 01:00:23,301 			Loss:    2.456e-03    			Backward time: 	 0.69 sec 
2023-04-02 01:00:23,469 			Learning rate: weights:   1.000e-04    
2023-04-02 01:00:23,470 			Last test performance: 97.70%
2023-04-02 01:00:23,470 ----------------
2023-04-02 01:00:25,278   61  => 107   		Training 486 pattern with 97.92% 	Forward time: 	 1.42 sec
2023-04-02 01:00:25,278 			Loss:    1.792e-03    			Backward time: 	 0.37 sec 
2023-04-02 01:00:25,466 			Learning rate: weights:   1.000e-04    
2023-04-02 01:00:25,468 			Last test performance: 97.70%
2023-04-02 01:00:25,468 ----------------
2023-04-02 01:00:26,676   61  => 108   		Training 486 pattern with 97.71% 	Forward time: 	 1.11 sec
2023-04-02 01:00:26,676 			Loss:    3.323e-03    			Backward time: 	 0.08 sec 
2023-04-02 01:00:26,885 			Learning rate: weights:   1.000e-04    
2023-04-02 01:00:26,885 			Last test performance: 97.70%
2023-04-02 01:00:26,886 ----------------
2023-04-02 01:00:29,025   61  => 109   		Training 486 pattern with 98.54% 	Forward time: 	 1.60 sec
2023-04-02 01:00:29,027 			Loss:    2.436e-03    			Backward time: 	 0.52 sec 
2023-04-02 01:00:29,155 			Learning rate: weights:   1.000e-04    
2023-04-02 01:00:29,156 			Last test performance: 97.70%
2023-04-02 01:00:29,156 ----------------
2023-04-02 01:00:32,931   61  => 110   		Training 486 pattern with 99.38% 	Forward time: 	 3.05 sec
2023-04-02 01:00:32,932 			Loss:    2.304e-03    			Backward time: 	 0.71 sec 
2023-04-02 01:00:33,128 			Learning rate: weights:   1.000e-04    
2023-04-02 01:00:33,129 			Last test performance: 97.70%
2023-04-02 01:00:33,129 ----------------
2023-04-02 01:00:34,154   61  => 111   		Training 486 pattern with 97.71% 	Forward time: 	 0.86 sec
2023-04-02 01:00:34,154 			Loss:    1.916e-03    			Backward time: 	 0.15 sec 
2023-04-02 01:00:34,399 			Learning rate: weights:   1.000e-04    
2023-04-02 01:00:34,400 			Last test performance: 97.70%
2023-04-02 01:00:34,400 ----------------
2023-04-02 01:00:36,020   61  => 112   		Training 486 pattern with 97.50% 	Forward time: 	 1.37 sec
2023-04-02 01:00:36,020 			Loss:    2.286e-03    			Backward time: 	 0.23 sec 
2023-04-02 01:00:36,187 			Learning rate: weights:   1.000e-04    
2023-04-02 01:00:36,187 			Last test performance: 97.70%
2023-04-02 01:00:36,187 ----------------
2023-04-02 01:00:37,786   61  => 113   		Training 486 pattern with 98.33% 	Forward time: 	 1.33 sec
2023-04-02 01:00:37,786 			Loss:    2.720e-03    			Backward time: 	 0.25 sec 
2023-04-02 01:00:37,915 			Learning rate: weights:   1.000e-04    
2023-04-02 01:00:37,915 			Last test performance: 97.70%
2023-04-02 01:00:37,915 ----------------
2023-04-02 01:00:39,668   61  => 114   		Training 486 pattern with 98.96% 	Forward time: 	 1.34 sec
2023-04-02 01:00:39,668 			Loss:    1.707e-03    			Backward time: 	 0.40 sec 
2023-04-02 01:00:39,879 			Learning rate: weights:   1.000e-04    
2023-04-02 01:00:39,879 			Last test performance: 97.70%
2023-04-02 01:00:39,881 ----------------
2023-04-02 01:00:42,068   61  => 115   		Training 486 pattern with 97.92% 	Forward time: 	 1.77 sec
2023-04-02 01:00:42,068 			Loss:    2.102e-03    			Backward time: 	 0.41 sec 
2023-04-02 01:00:42,262 			Learning rate: weights:   1.000e-04    
2023-04-02 01:00:42,262 			Last test performance: 97.70%
2023-04-02 01:00:42,262 ----------------
2023-04-02 01:00:43,277   61  => 116   		Training 486 pattern with 98.12% 	Forward time: 	 0.90 sec
2023-04-02 01:00:43,277 			Loss:    2.732e-03    			Backward time: 	 0.09 sec 
2023-04-02 01:00:43,455 			Learning rate: weights:   1.000e-04    
2023-04-02 01:00:43,457 			Last test performance: 97.70%
2023-04-02 01:00:43,457 ----------------
2023-04-02 01:00:45,424   61  => 117   		Training 486 pattern with 98.54% 	Forward time: 	 1.56 sec
2023-04-02 01:00:45,425 			Loss:    2.129e-03    			Backward time: 	 0.39 sec 
2023-04-02 01:00:45,544 			Learning rate: weights:   1.000e-04    
2023-04-02 01:00:45,544 			Last test performance: 97.70%
2023-04-02 01:00:45,545 ----------------
2023-04-02 01:00:47,343   61  => 118   		Training 486 pattern with 98.33% 	Forward time: 	 1.36 sec
2023-04-02 01:00:47,344 			Loss:    2.194e-03    			Backward time: 	 0.42 sec 
2023-04-02 01:00:47,440 			Learning rate: weights:   1.000e-04    
2023-04-02 01:00:47,440 			Last test performance: 97.70%
2023-04-02 01:00:47,440 ----------------
2023-04-02 01:00:49,636   61  => 119   		Training 486 pattern with 98.54% 	Forward time: 	 1.39 sec
2023-04-02 01:00:49,636 			Loss:    1.987e-03    			Backward time: 	 0.79 sec 
2023-04-02 01:00:49,814 			Learning rate: weights:   1.000e-04    
2023-04-02 01:00:49,814 			Last test performance: 97.70%
2023-04-02 01:00:49,814 ----------------
2023-04-02 01:00:51,648   61  => 120   		Training 486 pattern with 97.71% 	Forward time: 	 1.44 sec
2023-04-02 01:00:51,648 			Loss:    2.792e-03    			Backward time: 	 0.38 sec 
2023-04-02 01:00:51,775 			Learning rate: weights:   1.000e-04    
2023-04-02 01:00:51,776 			Last test performance: 97.70%
2023-04-02 01:00:51,776 ----------------
2023-04-02 01:00:55,052   61  => 121   		Training 486 pattern with 98.75% 	Forward time: 	 2.14 sec
2023-04-02 01:00:55,052 			Loss:    1.480e-03    			Backward time: 	 1.12 sec 
2023-04-02 01:00:55,294 			Learning rate: weights:   1.000e-04    
2023-04-02 01:00:55,294 			Last test performance: 97.70%
2023-04-02 01:00:55,294 ----------------
2023-04-02 01:00:57,588   61  => 122   		Training 486 pattern with 97.92% 	Forward time: 	 1.77 sec
2023-04-02 01:00:57,589 			Loss:    2.456e-03    			Backward time: 	 0.50 sec 
2023-04-02 01:00:57,676 			Learning rate: weights:   1.000e-04    
2023-04-02 01:00:57,676 			Last test performance: 97.70%
2023-04-02 01:00:57,676 ----------------
2023-04-02 01:00:59,661   61  => 123   		Training 486 pattern with 98.12% 	Forward time: 	 1.46 sec
2023-04-02 01:00:59,661 			Loss:    2.363e-03    			Backward time: 	 0.51 sec 
2023-04-02 01:00:59,798 			Learning rate: weights:   1.000e-04    
2023-04-02 01:00:59,799 			Last test performance: 97.70%
2023-04-02 01:00:59,800 ----------------
2023-04-02 01:01:02,075   61  => 124   		Training 486 pattern with 98.75% 	Forward time: 	 1.73 sec
2023-04-02 01:01:02,075 			Loss:    1.253e-03    			Backward time: 	 0.54 sec 
2023-04-02 01:01:02,173 
2023-04-02 01:01:02,173 Testing:
2023-04-02 01:01:02,440 		24 of 10000 with 91.67% 	 Time used:  0.27 sec
2023-04-02 01:01:02,618 		48 of 10000 with 91.67% 	 Time used:  0.18 sec
2023-04-02 01:01:02,812 		72 of 10000 with 94.44% 	 Time used:  0.19 sec
2023-04-02 01:01:03,034 		96 of 10000 with 95.83% 	 Time used:  0.22 sec
2023-04-02 01:01:03,219 		120 of 10000 with 96.67% 	 Time used:  0.18 sec
2023-04-02 01:01:03,386 		144 of 10000 with 96.53% 	 Time used:  0.17 sec
2023-04-02 01:01:03,576 		168 of 10000 with 97.02% 	 Time used:  0.19 sec
2023-04-02 01:01:03,754 		192 of 10000 with 97.40% 	 Time used:  0.18 sec
2023-04-02 01:01:03,894 		216 of 10000 with 97.22% 	 Time used:  0.14 sec
2023-04-02 01:01:04,035 		240 of 10000 with 97.50% 	 Time used:  0.14 sec
2023-04-02 01:01:04,210 		264 of 10000 with 97.73% 	 Time used:  0.17 sec
2023-04-02 01:01:04,383 		288 of 10000 with 97.92% 	 Time used:  0.17 sec
2023-04-02 01:01:04,559 		312 of 10000 with 97.44% 	 Time used:  0.17 sec
2023-04-02 01:01:04,734 		336 of 10000 with 97.32% 	 Time used:  0.17 sec
2023-04-02 01:01:04,893 		360 of 10000 with 97.50% 	 Time used:  0.16 sec
2023-04-02 01:01:05,106 		384 of 10000 with 97.14% 	 Time used:  0.21 sec
2023-04-02 01:01:05,287 		408 of 10000 with 97.30% 	 Time used:  0.18 sec
2023-04-02 01:01:05,493 		432 of 10000 with 97.22% 	 Time used:  0.20 sec
2023-04-02 01:01:05,726 		456 of 10000 with 96.71% 	 Time used:  0.23 sec
2023-04-02 01:01:05,751 		480 of 10000 with 96.88% 	 Time used:  0.02 sec
2023-04-02 01:01:05,932 		504 of 10000 with 97.02% 	 Time used:  0.18 sec
2023-04-02 01:01:06,107 		528 of 10000 with 97.16% 	 Time used:  0.17 sec
2023-04-02 01:01:06,266 		552 of 10000 with 97.28% 	 Time used:  0.16 sec
2023-04-02 01:01:06,472 		576 of 10000 with 97.22% 	 Time used:  0.21 sec
2023-04-02 01:01:06,651 		600 of 10000 with 97.33% 	 Time used:  0.18 sec
2023-04-02 01:01:06,828 		624 of 10000 with 97.44% 	 Time used:  0.18 sec
2023-04-02 01:01:06,997 		648 of 10000 with 97.53% 	 Time used:  0.17 sec
2023-04-02 01:01:07,159 		672 of 10000 with 97.62% 	 Time used:  0.16 sec
2023-04-02 01:01:07,336 		696 of 10000 with 97.70% 	 Time used:  0.18 sec
2023-04-02 01:01:07,504 		720 of 10000 with 97.64% 	 Time used:  0.17 sec
2023-04-02 01:01:07,644 		744 of 10000 with 97.72% 	 Time used:  0.14 sec
2023-04-02 01:01:07,808 		768 of 10000 with 97.66% 	 Time used:  0.16 sec
2023-04-02 01:01:07,991 		792 of 10000 with 97.73% 	 Time used:  0.18 sec
2023-04-02 01:01:08,158 		816 of 10000 with 97.55% 	 Time used:  0.17 sec
2023-04-02 01:01:08,318 		840 of 10000 with 97.50% 	 Time used:  0.16 sec
2023-04-02 01:01:08,508 		864 of 10000 with 97.57% 	 Time used:  0.19 sec
2023-04-02 01:01:08,688 		888 of 10000 with 97.64% 	 Time used:  0.18 sec
2023-04-02 01:01:08,881 		912 of 10000 with 97.48% 	 Time used:  0.19 sec
2023-04-02 01:01:09,136 		936 of 10000 with 97.54% 	 Time used:  0.25 sec
2023-04-02 01:01:09,293 		960 of 10000 with 97.60% 	 Time used:  0.16 sec
2023-04-02 01:01:09,471 		984 of 10000 with 97.56% 	 Time used:  0.18 sec
2023-04-02 01:01:09,648 		1008 of 10000 with 97.62% 	 Time used:  0.18 sec
2023-04-02 01:01:09,824 		1032 of 10000 with 97.58% 	 Time used:  0.18 sec
2023-04-02 01:01:10,014 		1056 of 10000 with 97.54% 	 Time used:  0.19 sec
2023-04-02 01:01:10,207 		1080 of 10000 with 97.50% 	 Time used:  0.19 sec
2023-04-02 01:01:10,407 		1104 of 10000 with 97.55% 	 Time used:  0.20 sec
2023-04-02 01:01:10,603 		1128 of 10000 with 97.61% 	 Time used:  0.20 sec
2023-04-02 01:01:10,770 		1152 of 10000 with 97.66% 	 Time used:  0.17 sec
2023-04-02 01:01:10,978 		1176 of 10000 with 97.70% 	 Time used:  0.21 sec
2023-04-02 01:01:11,160 		1200 of 10000 with 97.67% 	 Time used:  0.18 sec
2023-04-02 01:01:11,350 		1224 of 10000 with 97.63% 	 Time used:  0.19 sec
2023-04-02 01:01:11,532 		1248 of 10000 with 97.60% 	 Time used:  0.18 sec
2023-04-02 01:01:11,733 		1272 of 10000 with 97.64% 	 Time used:  0.20 sec
2023-04-02 01:01:11,861 		1296 of 10000 with 97.69% 	 Time used:  0.13 sec
2023-04-02 01:01:12,037 		1320 of 10000 with 97.73% 	 Time used:  0.18 sec
2023-04-02 01:01:12,247 		1344 of 10000 with 97.77% 	 Time used:  0.21 sec
2023-04-02 01:01:12,482 		1368 of 10000 with 97.81% 	 Time used:  0.23 sec
2023-04-02 01:01:12,669 		1392 of 10000 with 97.84% 	 Time used:  0.19 sec
2023-04-02 01:01:12,912 		1416 of 10000 with 97.88% 	 Time used:  0.24 sec
2023-04-02 01:01:13,066 		1440 of 10000 with 97.92% 	 Time used:  0.15 sec
2023-04-02 01:01:13,215 		1464 of 10000 with 97.88% 	 Time used:  0.15 sec
2023-04-02 01:01:13,376 		1488 of 10000 with 97.78% 	 Time used:  0.16 sec
2023-04-02 01:01:13,592 		1512 of 10000 with 97.82% 	 Time used:  0.22 sec
2023-04-02 01:01:13,746 		1536 of 10000 with 97.79% 	 Time used:  0.15 sec
2023-04-02 01:01:13,918 		1560 of 10000 with 97.82% 	 Time used:  0.17 sec
2023-04-02 01:01:14,070 		1584 of 10000 with 97.73% 	 Time used:  0.15 sec
2023-04-02 01:01:14,273 		1608 of 10000 with 97.70% 	 Time used:  0.20 sec
2023-04-02 01:01:14,457 		1632 of 10000 with 97.67% 	 Time used:  0.18 sec
2023-04-02 01:01:14,622 		1656 of 10000 with 97.71% 	 Time used:  0.16 sec
2023-04-02 01:01:14,767 		1680 of 10000 with 97.74% 	 Time used:  0.14 sec
2023-04-02 01:01:14,988 		1704 of 10000 with 97.77% 	 Time used:  0.22 sec
2023-04-02 01:01:15,168 		1728 of 10000 with 97.69% 	 Time used:  0.18 sec
2023-04-02 01:01:15,352 		1752 of 10000 with 97.72% 	 Time used:  0.18 sec
2023-04-02 01:01:15,543 		1776 of 10000 with 97.75% 	 Time used:  0.19 sec
2023-04-02 01:01:15,705 		1800 of 10000 with 97.78% 	 Time used:  0.16 sec
2023-04-02 01:01:15,873 		1824 of 10000 with 97.75% 	 Time used:  0.17 sec
2023-04-02 01:01:16,029 		1848 of 10000 with 97.78% 	 Time used:  0.15 sec
2023-04-02 01:01:16,192 		1872 of 10000 with 97.76% 	 Time used:  0.16 sec
2023-04-02 01:01:16,397 		1896 of 10000 with 97.78% 	 Time used:  0.20 sec
2023-04-02 01:01:16,562 		1920 of 10000 with 97.81% 	 Time used:  0.16 sec
2023-04-02 01:01:16,774 		1944 of 10000 with 97.69% 	 Time used:  0.21 sec
2023-04-02 01:01:16,934 		1968 of 10000 with 97.61% 	 Time used:  0.16 sec
2023-04-02 01:01:17,093 		1992 of 10000 with 97.59% 	 Time used:  0.16 sec
2023-04-02 01:01:17,265 		2016 of 10000 with 97.62% 	 Time used:  0.17 sec
2023-04-02 01:01:17,425 		2040 of 10000 with 97.65% 	 Time used:  0.16 sec
2023-04-02 01:01:17,644 		2064 of 10000 with 97.63% 	 Time used:  0.22 sec
2023-04-02 01:01:17,799 		2088 of 10000 with 97.61% 	 Time used:  0.15 sec
2023-04-02 01:01:17,997 		2112 of 10000 with 97.59% 	 Time used:  0.20 sec
2023-04-02 01:01:18,186 		2136 of 10000 with 97.61% 	 Time used:  0.19 sec
2023-04-02 01:01:18,350 		2160 of 10000 with 97.59% 	 Time used:  0.16 sec
2023-04-02 01:01:18,516 		2184 of 10000 with 97.62% 	 Time used:  0.17 sec
2023-04-02 01:01:18,688 		2208 of 10000 with 97.64% 	 Time used:  0.17 sec
2023-04-02 01:01:18,875 		2232 of 10000 with 97.58% 	 Time used:  0.19 sec
2023-04-02 01:01:19,025 		2256 of 10000 with 97.61% 	 Time used:  0.15 sec
2023-04-02 01:01:19,176 		2280 of 10000 with 97.59% 	 Time used:  0.15 sec
2023-04-02 01:01:19,362 		2304 of 10000 with 97.61% 	 Time used:  0.19 sec
2023-04-02 01:01:19,510 		2328 of 10000 with 97.59% 	 Time used:  0.15 sec
2023-04-02 01:01:19,669 		2352 of 10000 with 97.62% 	 Time used:  0.16 sec
2023-04-02 01:01:19,856 		2376 of 10000 with 97.60% 	 Time used:  0.19 sec
2023-04-02 01:01:20,029 		2400 of 10000 with 97.58% 	 Time used:  0.17 sec
2023-04-02 01:01:20,206 		2424 of 10000 with 97.61% 	 Time used:  0.18 sec
2023-04-02 01:01:20,380 		2448 of 10000 with 97.63% 	 Time used:  0.17 sec
2023-04-02 01:01:20,612 		2472 of 10000 with 97.65% 	 Time used:  0.23 sec
2023-04-02 01:01:20,773 		2496 of 10000 with 97.60% 	 Time used:  0.16 sec
2023-04-02 01:01:20,933 		2520 of 10000 with 97.62% 	 Time used:  0.16 sec
2023-04-02 01:01:21,096 		2544 of 10000 with 97.64% 	 Time used:  0.16 sec
2023-04-02 01:01:21,257 		2568 of 10000 with 97.62% 	 Time used:  0.16 sec
2023-04-02 01:01:21,475 		2592 of 10000 with 97.65% 	 Time used:  0.22 sec
2023-04-02 01:01:21,709 		2616 of 10000 with 97.67% 	 Time used:  0.23 sec
2023-04-02 01:01:21,892 		2640 of 10000 with 97.69% 	 Time used:  0.18 sec
2023-04-02 01:01:22,137 		2664 of 10000 with 97.71% 	 Time used:  0.24 sec
2023-04-02 01:01:22,359 		2688 of 10000 with 97.62% 	 Time used:  0.22 sec
2023-04-02 01:01:22,514 		2712 of 10000 with 97.64% 	 Time used:  0.15 sec
2023-04-02 01:01:22,722 		2736 of 10000 with 97.62% 	 Time used:  0.21 sec
2023-04-02 01:01:22,904 		2760 of 10000 with 97.61% 	 Time used:  0.18 sec
2023-04-02 01:01:23,019 		2784 of 10000 with 97.63% 	 Time used:  0.11 sec
2023-04-02 01:01:23,052 		2808 of 10000 with 97.65% 	 Time used:  0.03 sec
2023-04-02 01:01:23,085 		2832 of 10000 with 97.63% 	 Time used:  0.03 sec
2023-04-02 01:01:23,295 		2856 of 10000 with 97.62% 	 Time used:  0.21 sec
2023-04-02 01:01:23,503 		2880 of 10000 with 97.64% 	 Time used:  0.20 sec
2023-04-02 01:01:23,664 		2904 of 10000 with 97.62% 	 Time used:  0.16 sec
2023-04-02 01:01:23,851 		2928 of 10000 with 97.64% 	 Time used:  0.19 sec
2023-04-02 01:01:24,001 		2952 of 10000 with 97.66% 	 Time used:  0.15 sec
2023-04-02 01:01:24,206 		2976 of 10000 with 97.68% 	 Time used:  0.20 sec
2023-04-02 01:01:24,431 		3000 of 10000 with 97.67% 	 Time used:  0.22 sec
2023-04-02 01:01:24,614 		3024 of 10000 with 97.69% 	 Time used:  0.18 sec
2023-04-02 01:01:24,852 		3048 of 10000 with 97.70% 	 Time used:  0.24 sec
2023-04-02 01:01:24,876 		3072 of 10000 with 97.72% 	 Time used:  0.02 sec
2023-04-02 01:01:24,952 		3096 of 10000 with 97.74% 	 Time used:  0.07 sec
2023-04-02 01:01:25,110 		3120 of 10000 with 97.76% 	 Time used:  0.16 sec
2023-04-02 01:01:25,289 		3144 of 10000 with 97.65% 	 Time used:  0.18 sec
2023-04-02 01:01:25,483 		3168 of 10000 with 97.63% 	 Time used:  0.19 sec
2023-04-02 01:01:25,670 		3192 of 10000 with 97.62% 	 Time used:  0.19 sec
2023-04-02 01:01:25,893 		3216 of 10000 with 97.64% 	 Time used:  0.22 sec
2023-04-02 01:01:26,082 		3240 of 10000 with 97.62% 	 Time used:  0.19 sec
2023-04-02 01:01:26,273 		3264 of 10000 with 97.64% 	 Time used:  0.19 sec
2023-04-02 01:01:26,481 		3288 of 10000 with 97.63% 	 Time used:  0.21 sec
2023-04-02 01:01:26,619 		3312 of 10000 with 97.64% 	 Time used:  0.14 sec
2023-04-02 01:01:26,775 		3336 of 10000 with 97.66% 	 Time used:  0.16 sec
2023-04-02 01:01:27,011 		3360 of 10000 with 97.68% 	 Time used:  0.23 sec
2023-04-02 01:01:27,186 		3384 of 10000 with 97.70% 	 Time used:  0.17 sec
2023-04-02 01:01:27,350 		3408 of 10000 with 97.71% 	 Time used:  0.16 sec
2023-04-02 01:01:27,549 		3432 of 10000 with 97.73% 	 Time used:  0.20 sec
2023-04-02 01:01:27,781 		3456 of 10000 with 97.71% 	 Time used:  0.23 sec
2023-04-02 01:01:27,979 		3480 of 10000 with 97.70% 	 Time used:  0.20 sec
2023-04-02 01:01:28,201 		3504 of 10000 with 97.66% 	 Time used:  0.22 sec
2023-04-02 01:01:28,384 		3528 of 10000 with 97.68% 	 Time used:  0.18 sec
2023-04-02 01:01:28,613 		3552 of 10000 with 97.69% 	 Time used:  0.23 sec
2023-04-02 01:01:28,816 		3576 of 10000 with 97.68% 	 Time used:  0.20 sec
2023-04-02 01:01:29,008 		3600 of 10000 with 97.69% 	 Time used:  0.19 sec
2023-04-02 01:01:29,234 		3624 of 10000 with 97.68% 	 Time used:  0.22 sec
2023-04-02 01:01:29,372 		3648 of 10000 with 97.70% 	 Time used:  0.14 sec
2023-04-02 01:01:29,578 		3672 of 10000 with 97.71% 	 Time used:  0.21 sec
2023-04-02 01:01:29,808 		3696 of 10000 with 97.70% 	 Time used:  0.23 sec
2023-04-02 01:01:29,936 		3720 of 10000 with 97.69% 	 Time used:  0.13 sec
2023-04-02 01:01:30,092 		3744 of 10000 with 97.68% 	 Time used:  0.16 sec
2023-04-02 01:01:30,312 		3768 of 10000 with 97.69% 	 Time used:  0.22 sec
2023-04-02 01:01:30,438 		3792 of 10000 with 97.71% 	 Time used:  0.13 sec
2023-04-02 01:01:30,611 		3816 of 10000 with 97.67% 	 Time used:  0.17 sec
2023-04-02 01:01:30,794 		3840 of 10000 with 97.68% 	 Time used:  0.18 sec
2023-04-02 01:01:30,997 		3864 of 10000 with 97.70% 	 Time used:  0.20 sec
2023-04-02 01:01:31,180 		3888 of 10000 with 97.71% 	 Time used:  0.18 sec
2023-04-02 01:01:31,409 		3912 of 10000 with 97.72% 	 Time used:  0.23 sec
2023-04-02 01:01:31,575 		3936 of 10000 with 97.74% 	 Time used:  0.17 sec
2023-04-02 01:01:31,750 		3960 of 10000 with 97.73% 	 Time used:  0.17 sec
2023-04-02 01:01:31,928 		3984 of 10000 with 97.72% 	 Time used:  0.18 sec
2023-04-02 01:01:32,105 		4008 of 10000 with 97.70% 	 Time used:  0.18 sec
2023-04-02 01:01:32,291 		4032 of 10000 with 97.72% 	 Time used:  0.19 sec
2023-04-02 01:01:32,492 		4056 of 10000 with 97.71% 	 Time used:  0.20 sec
2023-04-02 01:01:32,681 		4080 of 10000 with 97.72% 	 Time used:  0.19 sec
2023-04-02 01:01:32,853 		4104 of 10000 with 97.73% 	 Time used:  0.17 sec
2023-04-02 01:01:33,019 		4128 of 10000 with 97.75% 	 Time used:  0.16 sec
2023-04-02 01:01:33,219 		4152 of 10000 with 97.76% 	 Time used:  0.20 sec
2023-04-02 01:01:33,413 		4176 of 10000 with 97.77% 	 Time used:  0.19 sec
2023-04-02 01:01:33,646 		4200 of 10000 with 97.76% 	 Time used:  0.23 sec
2023-04-02 01:01:33,817 		4224 of 10000 with 97.77% 	 Time used:  0.17 sec
2023-04-02 01:01:34,003 		4248 of 10000 with 97.79% 	 Time used:  0.18 sec
2023-04-02 01:01:34,187 		4272 of 10000 with 97.78% 	 Time used:  0.18 sec
2023-04-02 01:01:34,401 		4296 of 10000 with 97.79% 	 Time used:  0.21 sec
2023-04-02 01:01:34,557 		4320 of 10000 with 97.80% 	 Time used:  0.15 sec
2023-04-02 01:01:34,725 		4344 of 10000 with 97.81% 	 Time used:  0.17 sec
2023-04-02 01:01:34,919 		4368 of 10000 with 97.83% 	 Time used:  0.19 sec
2023-04-02 01:01:35,104 		4392 of 10000 with 97.84% 	 Time used:  0.18 sec
2023-04-02 01:01:35,281 		4416 of 10000 with 97.83% 	 Time used:  0.18 sec
2023-04-02 01:01:35,454 		4440 of 10000 with 97.84% 	 Time used:  0.17 sec
2023-04-02 01:01:35,633 		4464 of 10000 with 97.85% 	 Time used:  0.18 sec
2023-04-02 01:01:35,806 		4488 of 10000 with 97.86% 	 Time used:  0.17 sec
2023-04-02 01:01:36,003 		4512 of 10000 with 97.85% 	 Time used:  0.20 sec
2023-04-02 01:01:36,184 		4536 of 10000 with 97.84% 	 Time used:  0.18 sec
2023-04-02 01:01:36,349 		4560 of 10000 with 97.85% 	 Time used:  0.16 sec
2023-04-02 01:01:36,525 		4584 of 10000 with 97.86% 	 Time used:  0.17 sec
2023-04-02 01:01:36,713 		4608 of 10000 with 97.83% 	 Time used:  0.19 sec
2023-04-02 01:01:36,902 		4632 of 10000 with 97.84% 	 Time used:  0.19 sec
2023-04-02 01:01:37,099 		4656 of 10000 with 97.85% 	 Time used:  0.20 sec
2023-04-02 01:01:37,268 		4680 of 10000 with 97.86% 	 Time used:  0.17 sec
2023-04-02 01:01:37,444 		4704 of 10000 with 97.85% 	 Time used:  0.17 sec
2023-04-02 01:01:37,617 		4728 of 10000 with 97.84% 	 Time used:  0.17 sec
2023-04-02 01:01:37,824 		4752 of 10000 with 97.83% 	 Time used:  0.21 sec
2023-04-02 01:01:38,048 		4776 of 10000 with 97.84% 	 Time used:  0.22 sec
2023-04-02 01:01:38,227 		4800 of 10000 with 97.85% 	 Time used:  0.18 sec
2023-04-02 01:01:38,426 		4824 of 10000 with 97.86% 	 Time used:  0.20 sec
2023-04-02 01:01:38,659 		4848 of 10000 with 97.85% 	 Time used:  0.23 sec
2023-04-02 01:01:38,872 		4872 of 10000 with 97.87% 	 Time used:  0.21 sec
2023-04-02 01:01:39,051 		4896 of 10000 with 97.88% 	 Time used:  0.18 sec
2023-04-02 01:01:39,225 		4920 of 10000 with 97.89% 	 Time used:  0.17 sec
2023-04-02 01:01:39,394 		4944 of 10000 with 97.88% 	 Time used:  0.17 sec
2023-04-02 01:01:39,548 		4968 of 10000 with 97.89% 	 Time used:  0.15 sec
2023-04-02 01:01:39,710 		4992 of 10000 with 97.86% 	 Time used:  0.16 sec
2023-04-02 01:01:39,898 		5016 of 10000 with 97.87% 	 Time used:  0.19 sec
2023-04-02 01:01:40,121 		5040 of 10000 with 97.86% 	 Time used:  0.22 sec
2023-04-02 01:01:40,287 		5064 of 10000 with 97.87% 	 Time used:  0.17 sec
2023-04-02 01:01:40,474 		5088 of 10000 with 97.86% 	 Time used:  0.19 sec
2023-04-02 01:01:40,650 		5112 of 10000 with 97.87% 	 Time used:  0.18 sec
2023-04-02 01:01:40,827 		5136 of 10000 with 97.88% 	 Time used:  0.18 sec
2023-04-02 01:01:41,003 		5160 of 10000 with 97.89% 	 Time used:  0.18 sec
2023-04-02 01:01:41,179 		5184 of 10000 with 97.90% 	 Time used:  0.17 sec
2023-04-02 01:01:41,344 		5208 of 10000 with 97.91% 	 Time used:  0.16 sec
2023-04-02 01:01:41,547 		5232 of 10000 with 97.90% 	 Time used:  0.20 sec
2023-04-02 01:01:41,781 		5256 of 10000 with 97.89% 	 Time used:  0.23 sec
2023-04-02 01:01:41,928 		5280 of 10000 with 97.90% 	 Time used:  0.15 sec
2023-04-02 01:01:42,103 		5304 of 10000 with 97.91% 	 Time used:  0.17 sec
2023-04-02 01:01:42,285 		5328 of 10000 with 97.92% 	 Time used:  0.18 sec
2023-04-02 01:01:42,462 		5352 of 10000 with 97.91% 	 Time used:  0.18 sec
2023-04-02 01:01:42,698 		5376 of 10000 with 97.88% 	 Time used:  0.24 sec
2023-04-02 01:01:42,856 		5400 of 10000 with 97.89% 	 Time used:  0.16 sec
2023-04-02 01:01:43,023 		5424 of 10000 with 97.88% 	 Time used:  0.17 sec
2023-04-02 01:01:43,198 		5448 of 10000 with 97.89% 	 Time used:  0.17 sec
2023-04-02 01:01:43,374 		5472 of 10000 with 97.88% 	 Time used:  0.18 sec
2023-04-02 01:01:43,538 		5496 of 10000 with 97.87% 	 Time used:  0.16 sec
2023-04-02 01:01:43,755 		5520 of 10000 with 97.86% 	 Time used:  0.22 sec
2023-04-02 01:01:43,933 		5544 of 10000 with 97.87% 	 Time used:  0.18 sec
2023-04-02 01:01:44,115 		5568 of 10000 with 97.86% 	 Time used:  0.18 sec
2023-04-02 01:01:44,273 		5592 of 10000 with 97.84% 	 Time used:  0.16 sec
2023-04-02 01:01:44,471 		5616 of 10000 with 97.85% 	 Time used:  0.20 sec
2023-04-02 01:01:44,696 		5640 of 10000 with 97.84% 	 Time used:  0.22 sec
2023-04-02 01:01:44,835 		5664 of 10000 with 97.85% 	 Time used:  0.14 sec
2023-04-02 01:01:45,053 		5688 of 10000 with 97.86% 	 Time used:  0.22 sec
2023-04-02 01:01:45,208 		5712 of 10000 with 97.86% 	 Time used:  0.15 sec
2023-04-02 01:01:45,342 		5736 of 10000 with 97.86% 	 Time used:  0.13 sec
2023-04-02 01:01:45,498 		5760 of 10000 with 97.85% 	 Time used:  0.15 sec
2023-04-02 01:01:45,648 		5784 of 10000 with 97.86% 	 Time used:  0.15 sec
2023-04-02 01:01:45,811 		5808 of 10000 with 97.85% 	 Time used:  0.16 sec
2023-04-02 01:01:46,054 		5832 of 10000 with 97.84% 	 Time used:  0.24 sec
2023-04-02 01:01:46,169 		5856 of 10000 with 97.83% 	 Time used:  0.11 sec
2023-04-02 01:01:46,342 		5880 of 10000 with 97.82% 	 Time used:  0.17 sec
2023-04-02 01:01:46,478 		5904 of 10000 with 97.83% 	 Time used:  0.14 sec
2023-04-02 01:01:46,648 		5928 of 10000 with 97.82% 	 Time used:  0.17 sec
2023-04-02 01:01:46,819 		5952 of 10000 with 97.83% 	 Time used:  0.17 sec
2023-04-02 01:01:46,995 		5976 of 10000 with 97.84% 	 Time used:  0.18 sec
2023-04-02 01:01:47,154 		6000 of 10000 with 97.85% 	 Time used:  0.16 sec
2023-04-02 01:01:47,308 		6024 of 10000 with 97.86% 	 Time used:  0.15 sec
2023-04-02 01:01:47,473 		6048 of 10000 with 97.85% 	 Time used:  0.16 sec
2023-04-02 01:01:47,645 		6072 of 10000 with 97.86% 	 Time used:  0.17 sec
2023-04-02 01:01:47,868 		6096 of 10000 with 97.83% 	 Time used:  0.22 sec
2023-04-02 01:01:48,049 		6120 of 10000 with 97.81% 	 Time used:  0.18 sec
2023-04-02 01:01:48,284 		6144 of 10000 with 97.82% 	 Time used:  0.23 sec
2023-04-02 01:01:48,306 		6168 of 10000 with 97.83% 	 Time used:  0.02 sec
2023-04-02 01:01:48,509 		6192 of 10000 with 97.82% 	 Time used:  0.20 sec
2023-04-02 01:01:48,640 		6216 of 10000 with 97.80% 	 Time used:  0.13 sec
2023-04-02 01:01:48,797 		6240 of 10000 with 97.80% 	 Time used:  0.16 sec
2023-04-02 01:01:49,036 		6264 of 10000 with 97.81% 	 Time used:  0.24 sec
2023-04-02 01:01:49,205 		6288 of 10000 with 97.82% 	 Time used:  0.17 sec
2023-04-02 01:01:49,373 		6312 of 10000 with 97.83% 	 Time used:  0.17 sec
2023-04-02 01:01:49,583 		6336 of 10000 with 97.84% 	 Time used:  0.21 sec
2023-04-02 01:01:49,765 		6360 of 10000 with 97.81% 	 Time used:  0.18 sec
2023-04-02 01:01:49,944 		6384 of 10000 with 97.82% 	 Time used:  0.18 sec
2023-04-02 01:01:50,167 		6408 of 10000 with 97.83% 	 Time used:  0.22 sec
2023-04-02 01:01:50,233 		6432 of 10000 with 97.84% 	 Time used:  0.07 sec
2023-04-02 01:01:50,413 		6456 of 10000 with 97.85% 	 Time used:  0.18 sec
2023-04-02 01:01:50,600 		6480 of 10000 with 97.85% 	 Time used:  0.19 sec
2023-04-02 01:01:50,794 		6504 of 10000 with 97.86% 	 Time used:  0.19 sec
2023-04-02 01:01:50,982 		6528 of 10000 with 97.86% 	 Time used:  0.19 sec
2023-04-02 01:01:51,198 		6552 of 10000 with 97.85% 	 Time used:  0.21 sec
2023-04-02 01:01:51,424 		6576 of 10000 with 97.86% 	 Time used:  0.23 sec
2023-04-02 01:01:51,603 		6600 of 10000 with 97.86% 	 Time used:  0.18 sec
2023-04-02 01:01:51,805 		6624 of 10000 with 97.87% 	 Time used:  0.20 sec
2023-04-02 01:01:51,979 		6648 of 10000 with 97.85% 	 Time used:  0.17 sec
2023-04-02 01:01:52,168 		6672 of 10000 with 97.86% 	 Time used:  0.19 sec
2023-04-02 01:01:52,359 		6696 of 10000 with 97.86% 	 Time used:  0.19 sec
2023-04-02 01:01:52,545 		6720 of 10000 with 97.87% 	 Time used:  0.19 sec
2023-04-02 01:01:52,733 		6744 of 10000 with 97.86% 	 Time used:  0.19 sec
2023-04-02 01:01:52,935 		6768 of 10000 with 97.86% 	 Time used:  0.20 sec
2023-04-02 01:01:53,167 		6792 of 10000 with 97.87% 	 Time used:  0.23 sec
2023-04-02 01:01:53,352 		6816 of 10000 with 97.86% 	 Time used:  0.18 sec
2023-04-02 01:01:53,534 		6840 of 10000 with 97.87% 	 Time used:  0.18 sec
2023-04-02 01:01:53,703 		6864 of 10000 with 97.87% 	 Time used:  0.17 sec
2023-04-02 01:01:53,859 		6888 of 10000 with 97.88% 	 Time used:  0.15 sec
2023-04-02 01:01:54,043 		6912 of 10000 with 97.86% 	 Time used:  0.18 sec
2023-04-02 01:01:54,234 		6936 of 10000 with 97.87% 	 Time used:  0.19 sec
2023-04-02 01:01:54,420 		6960 of 10000 with 97.87% 	 Time used:  0.18 sec
2023-04-02 01:01:54,630 		6984 of 10000 with 97.85% 	 Time used:  0.21 sec
2023-04-02 01:01:54,858 		7008 of 10000 with 97.85% 	 Time used:  0.23 sec
2023-04-02 01:01:55,009 		7032 of 10000 with 97.84% 	 Time used:  0.15 sec
2023-04-02 01:01:55,179 		7056 of 10000 with 97.85% 	 Time used:  0.17 sec
2023-04-02 01:01:55,367 		7080 of 10000 with 97.85% 	 Time used:  0.19 sec
2023-04-02 01:01:55,569 		7104 of 10000 with 97.85% 	 Time used:  0.20 sec
2023-04-02 01:01:55,803 		7128 of 10000 with 97.85% 	 Time used:  0.23 sec
2023-04-02 01:01:55,987 		7152 of 10000 with 97.85% 	 Time used:  0.18 sec
2023-04-02 01:01:56,220 		7176 of 10000 with 97.85% 	 Time used:  0.23 sec
2023-04-02 01:01:56,363 		7200 of 10000 with 97.86% 	 Time used:  0.14 sec
2023-04-02 01:01:56,534 		7224 of 10000 with 97.87% 	 Time used:  0.17 sec
2023-04-02 01:01:56,710 		7248 of 10000 with 97.85% 	 Time used:  0.17 sec
2023-04-02 01:01:56,869 		7272 of 10000 with 97.85% 	 Time used:  0.16 sec
2023-04-02 01:01:57,052 		7296 of 10000 with 97.85% 	 Time used:  0.18 sec
2023-04-02 01:01:57,256 		7320 of 10000 with 97.84% 	 Time used:  0.20 sec
2023-04-02 01:01:57,473 		7344 of 10000 with 97.85% 	 Time used:  0.22 sec
2023-04-02 01:01:57,649 		7368 of 10000 with 97.86% 	 Time used:  0.17 sec
2023-04-02 01:01:57,835 		7392 of 10000 with 97.86% 	 Time used:  0.19 sec
2023-04-02 01:01:58,023 		7416 of 10000 with 97.86% 	 Time used:  0.19 sec
2023-04-02 01:01:58,174 		7440 of 10000 with 97.86% 	 Time used:  0.15 sec
2023-04-02 01:01:58,394 		7464 of 10000 with 97.87% 	 Time used:  0.22 sec
2023-04-02 01:01:58,577 		7488 of 10000 with 97.88% 	 Time used:  0.18 sec
2023-04-02 01:01:58,764 		7512 of 10000 with 97.88% 	 Time used:  0.19 sec
2023-04-02 01:01:58,952 		7536 of 10000 with 97.89% 	 Time used:  0.19 sec
2023-04-02 01:01:59,110 		7560 of 10000 with 97.90% 	 Time used:  0.16 sec
2023-04-02 01:01:59,326 		7584 of 10000 with 97.89% 	 Time used:  0.22 sec
2023-04-02 01:01:59,535 		7608 of 10000 with 97.90% 	 Time used:  0.21 sec
2023-04-02 01:01:59,775 		7632 of 10000 with 97.90% 	 Time used:  0.24 sec
2023-04-02 01:01:59,907 		7656 of 10000 with 97.91% 	 Time used:  0.13 sec
2023-04-02 01:02:00,050 		7680 of 10000 with 97.90% 	 Time used:  0.14 sec
2023-04-02 01:02:00,230 		7704 of 10000 with 97.91% 	 Time used:  0.18 sec
2023-04-02 01:02:00,493 		7728 of 10000 with 97.92% 	 Time used:  0.26 sec
2023-04-02 01:02:00,519 		7752 of 10000 with 97.92% 	 Time used:  0.03 sec
2023-04-02 01:02:00,755 		7776 of 10000 with 97.93% 	 Time used:  0.23 sec
2023-04-02 01:02:00,980 		7800 of 10000 with 97.94% 	 Time used:  0.22 sec
2023-04-02 01:02:01,155 		7824 of 10000 with 97.94% 	 Time used:  0.17 sec
2023-04-02 01:02:01,355 		7848 of 10000 with 97.95% 	 Time used:  0.20 sec
2023-04-02 01:02:01,589 		7872 of 10000 with 97.93% 	 Time used:  0.23 sec
2023-04-02 01:02:01,815 		7896 of 10000 with 97.94% 	 Time used:  0.23 sec
2023-04-02 01:02:01,966 		7920 of 10000 with 97.93% 	 Time used:  0.15 sec
2023-04-02 01:02:02,229 		7944 of 10000 with 97.94% 	 Time used:  0.26 sec
2023-04-02 01:02:02,446 		7968 of 10000 with 97.93% 	 Time used:  0.22 sec
2023-04-02 01:02:02,628 		7992 of 10000 with 97.94% 	 Time used:  0.18 sec
2023-04-02 01:02:02,780 		8016 of 10000 with 97.92% 	 Time used:  0.15 sec
2023-04-02 01:02:02,988 		8040 of 10000 with 97.92% 	 Time used:  0.21 sec
2023-04-02 01:02:03,159 		8064 of 10000 with 97.93% 	 Time used:  0.17 sec
2023-04-02 01:02:03,344 		8088 of 10000 with 97.92% 	 Time used:  0.18 sec
2023-04-02 01:02:03,505 		8112 of 10000 with 97.92% 	 Time used:  0.16 sec
2023-04-02 01:02:03,699 		8136 of 10000 with 97.92% 	 Time used:  0.19 sec
2023-04-02 01:02:03,856 		8160 of 10000 with 97.93% 	 Time used:  0.16 sec
2023-04-02 01:02:04,037 		8184 of 10000 with 97.93% 	 Time used:  0.18 sec
2023-04-02 01:02:04,236 		8208 of 10000 with 97.94% 	 Time used:  0.20 sec
2023-04-02 01:02:04,468 		8232 of 10000 with 97.95% 	 Time used:  0.23 sec
2023-04-02 01:02:04,491 		8256 of 10000 with 97.95% 	 Time used:  0.02 sec
2023-04-02 01:02:04,524 		8280 of 10000 with 97.95% 	 Time used:  0.03 sec
2023-04-02 01:02:04,675 		8304 of 10000 with 97.94% 	 Time used:  0.15 sec
2023-04-02 01:02:04,719 		8328 of 10000 with 97.93% 	 Time used:  0.04 sec
2023-04-02 01:02:04,752 		8352 of 10000 with 97.92% 	 Time used:  0.03 sec
2023-04-02 01:02:04,786 		8376 of 10000 with 97.92% 	 Time used:  0.03 sec
2023-04-02 01:02:04,819 		8400 of 10000 with 97.93% 	 Time used:  0.03 sec
2023-04-02 01:02:04,853 		8424 of 10000 with 97.92% 	 Time used:  0.03 sec
2023-04-02 01:02:04,886 		8448 of 10000 with 97.93% 	 Time used:  0.03 sec
2023-04-02 01:02:04,920 		8472 of 10000 with 97.93% 	 Time used:  0.03 sec
2023-04-02 01:02:04,954 		8496 of 10000 with 97.93% 	 Time used:  0.03 sec
2023-04-02 01:02:04,987 		8520 of 10000 with 97.92% 	 Time used:  0.03 sec
2023-04-02 01:02:05,021 		8544 of 10000 with 97.92% 	 Time used:  0.03 sec
2023-04-02 01:02:05,055 		8568 of 10000 with 97.92% 	 Time used:  0.03 sec
2023-04-02 01:02:05,088 		8592 of 10000 with 97.93% 	 Time used:  0.03 sec
2023-04-02 01:02:05,122 		8616 of 10000 with 97.93% 	 Time used:  0.03 sec
2023-04-02 01:02:05,155 		8640 of 10000 with 97.93% 	 Time used:  0.03 sec
2023-04-02 01:02:05,428 		8664 of 10000 with 97.92% 	 Time used:  0.27 sec
2023-04-02 01:02:05,586 		8688 of 10000 with 97.92% 	 Time used:  0.16 sec
2023-04-02 01:02:05,739 		8712 of 10000 with 97.92% 	 Time used:  0.15 sec
2023-04-02 01:02:05,772 		8736 of 10000 with 97.92% 	 Time used:  0.03 sec
2023-04-02 01:02:05,806 		8760 of 10000 with 97.92% 	 Time used:  0.03 sec
2023-04-02 01:02:05,839 		8784 of 10000 with 97.93% 	 Time used:  0.03 sec
2023-04-02 01:02:05,872 		8808 of 10000 with 97.92% 	 Time used:  0.03 sec
2023-04-02 01:02:05,906 		8832 of 10000 with 97.92% 	 Time used:  0.03 sec
2023-04-02 01:02:06,088 		8856 of 10000 with 97.92% 	 Time used:  0.18 sec
2023-04-02 01:02:06,271 		8880 of 10000 with 97.93% 	 Time used:  0.18 sec
2023-04-02 01:02:06,423 		8904 of 10000 with 97.93% 	 Time used:  0.15 sec
2023-04-02 01:02:06,706 		8928 of 10000 with 97.94% 	 Time used:  0.28 sec
2023-04-02 01:02:06,911 		8952 of 10000 with 97.94% 	 Time used:  0.20 sec
2023-04-02 01:02:07,091 		8976 of 10000 with 97.95% 	 Time used:  0.18 sec
2023-04-02 01:02:07,277 		9000 of 10000 with 97.96% 	 Time used:  0.19 sec
2023-04-02 01:02:07,436 		9024 of 10000 with 97.94% 	 Time used:  0.16 sec
2023-04-02 01:02:07,617 		9048 of 10000 with 97.94% 	 Time used:  0.18 sec
2023-04-02 01:02:07,797 		9072 of 10000 with 97.95% 	 Time used:  0.18 sec
2023-04-02 01:02:08,019 		9096 of 10000 with 97.94% 	 Time used:  0.22 sec
2023-04-02 01:02:08,191 		9120 of 10000 with 97.95% 	 Time used:  0.17 sec
2023-04-02 01:02:08,384 		9144 of 10000 with 97.93% 	 Time used:  0.19 sec
2023-04-02 01:02:08,589 		9168 of 10000 with 97.94% 	 Time used:  0.20 sec
2023-04-02 01:02:08,819 		9192 of 10000 with 97.93% 	 Time used:  0.23 sec
2023-04-02 01:02:08,846 		9216 of 10000 with 97.93% 	 Time used:  0.03 sec
2023-04-02 01:02:08,985 		9240 of 10000 with 97.93% 	 Time used:  0.14 sec
2023-04-02 01:02:09,112 		9264 of 10000 with 97.94% 	 Time used:  0.13 sec
2023-04-02 01:02:09,282 		9288 of 10000 with 97.94% 	 Time used:  0.17 sec
2023-04-02 01:02:09,467 		9312 of 10000 with 97.95% 	 Time used:  0.18 sec
2023-04-02 01:02:09,639 		9336 of 10000 with 97.95% 	 Time used:  0.17 sec
2023-04-02 01:02:09,806 		9360 of 10000 with 97.96% 	 Time used:  0.17 sec
2023-04-02 01:02:10,040 		9384 of 10000 with 97.95% 	 Time used:  0.23 sec
2023-04-02 01:02:10,260 		9408 of 10000 with 97.96% 	 Time used:  0.22 sec
2023-04-02 01:02:10,431 		9432 of 10000 with 97.96% 	 Time used:  0.17 sec
2023-04-02 01:02:10,586 		9456 of 10000 with 97.96% 	 Time used:  0.15 sec
2023-04-02 01:02:10,768 		9480 of 10000 with 97.95% 	 Time used:  0.18 sec
2023-04-02 01:02:10,950 		9504 of 10000 with 97.95% 	 Time used:  0.18 sec
2023-04-02 01:02:11,115 		9528 of 10000 with 97.94% 	 Time used:  0.16 sec
2023-04-02 01:02:11,291 		9552 of 10000 with 97.95% 	 Time used:  0.18 sec
2023-04-02 01:02:11,432 		9576 of 10000 with 97.95% 	 Time used:  0.14 sec
2023-04-02 01:02:11,611 		9600 of 10000 with 97.96% 	 Time used:  0.18 sec
2023-04-02 01:02:11,793 		9624 of 10000 with 97.96% 	 Time used:  0.18 sec
2023-04-02 01:02:11,955 		9648 of 10000 with 97.94% 	 Time used:  0.16 sec
2023-04-02 01:02:12,104 		9672 of 10000 with 97.94% 	 Time used:  0.15 sec
2023-04-02 01:02:12,236 		9696 of 10000 with 97.94% 	 Time used:  0.13 sec
2023-04-02 01:02:12,493 		9720 of 10000 with 97.92% 	 Time used:  0.26 sec
2023-04-02 01:02:12,712 		9744 of 10000 with 97.93% 	 Time used:  0.22 sec
2023-04-02 01:02:12,938 		9768 of 10000 with 97.92% 	 Time used:  0.23 sec
2023-04-02 01:02:13,079 		9792 of 10000 with 97.93% 	 Time used:  0.14 sec
2023-04-02 01:02:13,223 		9816 of 10000 with 97.92% 	 Time used:  0.14 sec
2023-04-02 01:02:13,352 		9840 of 10000 with 97.93% 	 Time used:  0.13 sec
2023-04-02 01:02:13,513 		9864 of 10000 with 97.93% 	 Time used:  0.16 sec
2023-04-02 01:02:13,690 		9888 of 10000 with 97.93% 	 Time used:  0.18 sec
2023-04-02 01:02:13,753 		9912 of 10000 with 97.93% 	 Time used:  0.06 sec
2023-04-02 01:02:13,786 		9936 of 10000 with 97.94% 	 Time used:  0.03 sec
2023-04-02 01:02:13,820 		9960 of 10000 with 97.93% 	 Time used:  0.03 sec
2023-04-02 01:02:13,853 		9984 of 10000 with 97.94% 	 Time used:  0.03 sec
2023-04-02 01:02:13,880 		10000 of 10000 with 97.93% 	 Time used:  0.03 sec
2023-04-02 01:02:13,880 
2023-04-02 01:02:13,891 			Learning rate: weights:   1.000e-04    
2023-04-02 01:02:13,891 			Last test performance: 97.93%
2023-04-02 01:02:13,892 ----------------
2023-04-02 01:02:15,910   62  =>  0    		Training 486 pattern with 98.54% 	Forward time: 	 1.47 sec
2023-04-02 01:02:15,911 			Loss:    2.545e-03    			Backward time: 	 0.53 sec 
2023-04-02 01:02:16,016 			Learning rate: weights:   1.000e-04    
2023-04-02 01:02:16,016 			Last test performance: 97.93%
2023-04-02 01:02:16,016 ----------------
2023-04-02 01:02:17,643   62  =>  1    		Training 486 pattern with 98.54% 	Forward time: 	 1.28 sec
2023-04-02 01:02:17,643 			Loss:    1.597e-03    			Backward time: 	 0.33 sec 
2023-04-02 01:02:17,749 			Learning rate: weights:   1.000e-04    
2023-04-02 01:02:17,749 			Last test performance: 97.93%
2023-04-02 01:02:17,749 ----------------
2023-04-02 01:02:18,812   62  =>  2    		Training 486 pattern with 98.33% 	Forward time: 	 0.88 sec
2023-04-02 01:02:18,812 			Loss:    2.411e-03    			Backward time: 	 0.17 sec 
2023-04-02 01:02:19,019 			Learning rate: weights:   1.000e-04    
2023-04-02 01:02:19,019 			Last test performance: 97.93%
2023-04-02 01:02:19,019 ----------------
2023-04-02 01:02:20,784   62  =>  3    		Training 486 pattern with 97.71% 	Forward time: 	 1.27 sec
2023-04-02 01:02:20,784 			Loss:    2.423e-03    			Backward time: 	 0.47 sec 
2023-04-02 01:02:20,946 			Learning rate: weights:   1.000e-04    
2023-04-02 01:02:20,946 			Last test performance: 97.93%
2023-04-02 01:02:20,947 ----------------
2023-04-02 01:02:23,477   62  =>  4    		Training 486 pattern with 97.29% 	Forward time: 	 1.93 sec
2023-04-02 01:02:23,478 			Loss:    3.010e-03    			Backward time: 	 0.59 sec 
2023-04-02 01:02:23,639 			Learning rate: weights:   1.000e-04    
2023-04-02 01:02:23,639 			Last test performance: 97.93%
2023-04-02 01:02:23,639 ----------------
2023-04-02 01:02:25,378   62  =>  5    		Training 486 pattern with 98.54% 	Forward time: 	 1.37 sec
2023-04-02 01:02:25,378 			Loss:    1.839e-03    			Backward time: 	 0.35 sec 
2023-04-02 01:02:25,539 			Learning rate: weights:   1.000e-04    
2023-04-02 01:02:25,543 			Last test performance: 97.93%
2023-04-02 01:02:25,543 ----------------
2023-04-02 01:02:27,524   62  =>  6    		Training 486 pattern with 98.75% 	Forward time: 	 1.46 sec
2023-04-02 01:02:27,525 			Loss:    2.324e-03    			Backward time: 	 0.51 sec 
2023-04-02 01:02:27,683 			Learning rate: weights:   1.000e-04    
2023-04-02 01:02:27,683 			Last test performance: 97.93%
2023-04-02 01:02:27,683 ----------------
2023-04-02 01:02:29,134   62  =>  7    		Training 486 pattern with 97.50% 	Forward time: 	 1.18 sec
2023-04-02 01:02:29,134 			Loss:    2.514e-03    			Backward time: 	 0.26 sec 
2023-04-02 01:02:29,292 			Learning rate: weights:   1.000e-04    
2023-04-02 01:02:29,294 			Last test performance: 97.93%
2023-04-02 01:02:29,294 ----------------
2023-04-02 01:02:30,712   62  =>  8    		Training 486 pattern with 98.96% 	Forward time: 	 1.16 sec
2023-04-02 01:02:30,712 			Loss:    2.059e-03    			Backward time: 	 0.24 sec 
2023-04-02 01:02:30,966 			Learning rate: weights:   1.000e-04    
2023-04-02 01:02:30,967 			Last test performance: 97.93%
2023-04-02 01:02:30,967 ----------------
2023-04-02 01:02:32,961   62  =>  9    		Training 486 pattern with 98.54% 	Forward time: 	 1.63 sec
2023-04-02 01:02:32,961 			Loss:    1.662e-03    			Backward time: 	 0.35 sec 
2023-04-02 01:02:33,080 			Learning rate: weights:   1.000e-04    
2023-04-02 01:02:33,080 			Last test performance: 97.93%
2023-04-02 01:02:33,081 ----------------
2023-04-02 01:02:35,688   62  =>  10   		Training 486 pattern with 98.33% 	Forward time: 	 1.88 sec
2023-04-02 01:02:35,689 			Loss:    2.046e-03    			Backward time: 	 0.71 sec 
2023-04-02 01:02:35,871 			Learning rate: weights:   1.000e-04    
2023-04-02 01:02:35,872 			Last test performance: 97.93%
2023-04-02 01:02:35,872 ----------------
2023-04-02 01:02:38,827   62  =>  11   		Training 486 pattern with 99.17% 	Forward time: 	 2.08 sec
2023-04-02 01:02:38,827 			Loss:    1.720e-03    			Backward time: 	 0.86 sec 
2023-04-02 01:02:38,891 			Learning rate: weights:   1.000e-04    
2023-04-02 01:02:38,891 			Last test performance: 97.93%
2023-04-02 01:02:38,891 ----------------
2023-04-02 01:02:39,785   62  =>  12   		Training 486 pattern with 99.58% 	Forward time: 	 0.81 sec
2023-04-02 01:02:39,785 			Loss:    1.170e-03    			Backward time: 	 0.06 sec 
2023-04-02 01:02:39,867 			Learning rate: weights:   1.000e-04    
2023-04-02 01:02:39,867 			Last test performance: 97.93%
2023-04-02 01:02:39,867 ----------------
2023-04-02 01:02:41,490   62  =>  13   		Training 486 pattern with 97.92% 	Forward time: 	 1.27 sec
2023-04-02 01:02:41,491 			Loss:    2.684e-03    			Backward time: 	 0.34 sec 
2023-04-02 01:02:41,691 			Learning rate: weights:   1.000e-04    
2023-04-02 01:02:41,691 			Last test performance: 97.93%
2023-04-02 01:02:41,691 ----------------
2023-04-02 01:02:43,464   62  =>  14   		Training 486 pattern with 98.96% 	Forward time: 	 1.43 sec
2023-04-02 01:02:43,465 			Loss:    1.463e-03    			Backward time: 	 0.33 sec 
2023-04-02 01:02:43,677 			Learning rate: weights:   1.000e-04    
2023-04-02 01:02:43,677 			Last test performance: 97.93%
2023-04-02 01:02:43,678 ----------------
2023-04-02 01:02:46,166   62  =>  15   		Training 486 pattern with 97.92% 	Forward time: 	 1.79 sec
2023-04-02 01:02:46,166 			Loss:    2.694e-03    			Backward time: 	 0.68 sec 
2023-04-02 01:02:46,339 			Learning rate: weights:   1.000e-04    
2023-04-02 01:02:46,339 			Last test performance: 97.93%
2023-04-02 01:02:46,339 ----------------
2023-04-02 01:02:47,382   62  =>  16   		Training 486 pattern with 98.75% 	Forward time: 	 0.97 sec
2023-04-02 01:02:47,383 			Loss:    1.716e-03    			Backward time: 	 0.06 sec 
2023-04-02 01:02:47,522 			Learning rate: weights:   1.000e-04    
2023-04-02 01:02:47,522 			Last test performance: 97.93%
2023-04-02 01:02:47,523 ----------------
2023-04-02 01:02:48,583   62  =>  17   		Training 486 pattern with 96.67% 	Forward time: 	 0.90 sec
2023-04-02 01:02:48,583 			Loss:    3.017e-03    			Backward time: 	 0.14 sec 
2023-04-02 01:02:48,794 			Learning rate: weights:   1.000e-04    
2023-04-02 01:02:48,795 			Last test performance: 97.93%
2023-04-02 01:02:48,797 ----------------
2023-04-02 01:02:49,613   62  =>  18   		Training 486 pattern with 98.12% 	Forward time: 	 0.75 sec
2023-04-02 01:02:49,614 			Loss:    2.536e-03    			Backward time: 	 0.06 sec 
2023-04-02 01:02:49,743 			Learning rate: weights:   1.000e-04    
2023-04-02 01:02:49,744 			Last test performance: 97.93%
2023-04-02 01:02:49,745 ----------------
2023-04-02 01:02:51,360   62  =>  19   		Training 486 pattern with 98.75% 	Forward time: 	 1.32 sec
2023-04-02 01:02:51,361 			Loss:    1.631e-03    			Backward time: 	 0.28 sec 
2023-04-02 01:02:51,511 			Learning rate: weights:   1.000e-04    
2023-04-02 01:02:51,511 			Last test performance: 97.93%
2023-04-02 01:02:51,513 ----------------
2023-04-02 01:02:52,955   62  =>  20   		Training 486 pattern with 98.75% 	Forward time: 	 1.18 sec
2023-04-02 01:02:52,956 			Loss:    1.989e-03    			Backward time: 	 0.25 sec 
2023-04-02 01:02:53,243 			Learning rate: weights:   1.000e-04    
2023-04-02 01:02:53,244 			Last test performance: 97.93%
2023-04-02 01:02:53,245 ----------------
2023-04-02 01:02:55,476   62  =>  21   		Training 486 pattern with 98.75% 	Forward time: 	 1.75 sec
2023-04-02 01:02:55,476 			Loss:    1.611e-03    			Backward time: 	 0.47 sec 
2023-04-02 01:02:55,585 			Learning rate: weights:   1.000e-04    
2023-04-02 01:02:55,585 			Last test performance: 97.93%
2023-04-02 01:02:55,585 ----------------
2023-04-02 01:02:57,340   62  =>  22   		Training 486 pattern with 98.54% 	Forward time: 	 1.39 sec
2023-04-02 01:02:57,341 			Loss:    2.370e-03    			Backward time: 	 0.35 sec 
2023-04-02 01:02:57,527 			Learning rate: weights:   1.000e-04    
2023-04-02 01:02:57,528 			Last test performance: 97.93%
2023-04-02 01:02:57,529 ----------------
2023-04-02 01:03:00,081   62  =>  23   		Training 486 pattern with 98.12% 	Forward time: 	 1.73 sec
2023-04-02 01:03:00,081 			Loss:    1.717e-03    			Backward time: 	 0.81 sec 
2023-04-02 01:03:00,191 			Learning rate: weights:   1.000e-04    
2023-04-02 01:03:00,191 			Last test performance: 97.93%
2023-04-02 01:03:00,192 ----------------
2023-04-02 01:03:02,782   62  =>  24   		Training 486 pattern with 96.67% 	Forward time: 	 2.07 sec
2023-04-02 01:03:02,782 			Loss:    3.316e-03    			Backward time: 	 0.50 sec 
2023-04-02 01:03:02,892 			Learning rate: weights:   1.000e-04    
2023-04-02 01:03:02,892 			Last test performance: 97.93%
2023-04-02 01:03:02,892 ----------------
2023-04-02 01:03:04,280   62  =>  25   		Training 486 pattern with 97.71% 	Forward time: 	 1.14 sec
2023-04-02 01:03:04,280 			Loss:    2.053e-03    			Backward time: 	 0.23 sec 
2023-04-02 01:03:04,395 			Learning rate: weights:   1.000e-04    
2023-04-02 01:03:04,395 			Last test performance: 97.93%
2023-04-02 01:03:04,396 ----------------
2023-04-02 01:03:05,606   62  =>  26   		Training 486 pattern with 98.75% 	Forward time: 	 1.07 sec
2023-04-02 01:03:05,606 			Loss:    1.018e-03    			Backward time: 	 0.12 sec 
2023-04-02 01:03:05,784 			Learning rate: weights:   1.000e-04    
2023-04-02 01:03:05,785 			Last test performance: 97.93%
2023-04-02 01:03:05,785 ----------------
2023-04-02 01:03:07,734   62  =>  27   		Training 486 pattern with 98.54% 	Forward time: 	 1.43 sec
2023-04-02 01:03:07,735 			Loss:    1.785e-03    			Backward time: 	 0.50 sec 
2023-04-02 01:03:07,899 			Learning rate: weights:   1.000e-04    
2023-04-02 01:03:07,899 			Last test performance: 97.93%
2023-04-02 01:03:07,899 ----------------
2023-04-02 01:03:11,223   62  =>  28   		Training 486 pattern with 98.75% 	Forward time: 	 2.65 sec
2023-04-02 01:03:11,224 			Loss:    1.543e-03    			Backward time: 	 0.66 sec 
2023-04-02 01:03:11,350 			Learning rate: weights:   1.000e-04    
2023-04-02 01:03:11,350 			Last test performance: 97.93%
2023-04-02 01:03:11,350 ----------------
2023-04-02 01:03:14,126   62  =>  29   		Training 486 pattern with 97.50% 	Forward time: 	 2.06 sec
2023-04-02 01:03:14,126 			Loss:    3.375e-03    			Backward time: 	 0.70 sec 
2023-04-02 01:03:14,267 			Learning rate: weights:   1.000e-04    
2023-04-02 01:03:14,267 			Last test performance: 97.93%
2023-04-02 01:03:14,267 ----------------
2023-04-02 01:03:16,123   62  =>  30   		Training 486 pattern with 96.67% 	Forward time: 	 1.56 sec
2023-04-02 01:03:16,123 			Loss:    2.902e-03    			Backward time: 	 0.28 sec 
2023-04-02 01:03:16,190 			Learning rate: weights:   1.000e-04    
2023-04-02 01:03:16,190 			Last test performance: 97.93%
2023-04-02 01:03:16,190 ----------------
2023-04-02 01:03:19,246   62  =>  31   		Training 486 pattern with 98.33% 	Forward time: 	 2.17 sec
2023-04-02 01:03:19,246 			Loss:    2.645e-03    			Backward time: 	 0.87 sec 
2023-04-02 01:03:19,420 			Learning rate: weights:   1.000e-04    
2023-04-02 01:03:19,420 			Last test performance: 97.93%
2023-04-02 01:03:19,421 ----------------
2023-04-02 01:03:20,836   62  =>  32   		Training 486 pattern with 98.75% 	Forward time: 	 1.18 sec
2023-04-02 01:03:20,836 			Loss:    1.357e-03    			Backward time: 	 0.22 sec 
2023-04-02 01:03:20,971 			Learning rate: weights:   1.000e-04    
2023-04-02 01:03:20,971 			Last test performance: 97.93%
2023-04-02 01:03:20,973 ----------------
2023-04-02 01:03:22,058   62  =>  33   		Training 486 pattern with 99.17% 	Forward time: 	 1.01 sec
2023-04-02 01:03:22,058 			Loss:    1.373e-03    			Backward time: 	 0.06 sec 
2023-04-02 01:03:22,306 			Learning rate: weights:   1.000e-04    
2023-04-02 01:03:22,308 			Last test performance: 97.93%
2023-04-02 01:03:22,308 ----------------
2023-04-02 01:03:24,529   62  =>  34   		Training 486 pattern with 98.54% 	Forward time: 	 1.61 sec
2023-04-02 01:03:24,530 			Loss:    2.748e-03    			Backward time: 	 0.60 sec 
2023-04-02 01:03:24,601 			Learning rate: weights:   1.000e-04    
2023-04-02 01:03:24,601 			Last test performance: 97.93%
2023-04-02 01:03:24,601 ----------------
2023-04-02 01:03:26,557   62  =>  35   		Training 486 pattern with 99.79% 	Forward time: 	 1.39 sec
2023-04-02 01:03:26,557 			Loss:    1.240e-03    			Backward time: 	 0.55 sec 
2023-04-02 01:03:26,670 			Learning rate: weights:   1.000e-04    
2023-04-02 01:03:26,670 			Last test performance: 97.93%
2023-04-02 01:03:26,671 ----------------
2023-04-02 01:03:30,525   62  =>  36   		Training 486 pattern with 97.71% 	Forward time: 	 2.63 sec
2023-04-02 01:03:30,526 			Loss:    2.737e-03    			Backward time: 	 1.21 sec 
2023-04-02 01:03:30,677 			Learning rate: weights:   1.000e-04    
2023-04-02 01:03:30,684 			Last test performance: 97.93%
2023-04-02 01:03:30,684 ----------------
2023-04-02 01:03:32,668   62  =>  37   		Training 486 pattern with 97.08% 	Forward time: 	 1.56 sec
2023-04-02 01:03:32,669 			Loss:    3.245e-03    			Backward time: 	 0.40 sec 
2023-04-02 01:03:32,834 			Learning rate: weights:   1.000e-04    
2023-04-02 01:03:32,834 			Last test performance: 97.93%
2023-04-02 01:03:32,834 ----------------
2023-04-02 01:03:35,149   62  =>  38   		Training 486 pattern with 99.38% 	Forward time: 	 1.89 sec
2023-04-02 01:03:35,150 			Loss:    1.784e-03    			Backward time: 	 0.41 sec 
2023-04-02 01:03:35,477 			Learning rate: weights:   1.000e-04    
2023-04-02 01:03:35,477 			Last test performance: 97.93%
2023-04-02 01:03:35,477 ----------------
2023-04-02 01:03:36,367   62  =>  39   		Training 486 pattern with 98.33% 	Forward time: 	 0.81 sec
2023-04-02 01:03:36,368 			Loss:    1.995e-03    			Backward time: 	 0.06 sec 
2023-04-02 01:03:36,566 			Learning rate: weights:   1.000e-04    
2023-04-02 01:03:36,566 			Last test performance: 97.93%
2023-04-02 01:03:36,568 ----------------
2023-04-02 01:03:38,358   62  =>  40   		Training 486 pattern with 98.54% 	Forward time: 	 1.41 sec
2023-04-02 01:03:38,358 			Loss:    1.830e-03    			Backward time: 	 0.37 sec 
2023-04-02 01:03:38,585 			Learning rate: weights:   1.000e-04    
2023-04-02 01:03:38,585 			Last test performance: 97.93%
2023-04-02 01:03:38,586 ----------------
2023-04-02 01:03:39,868   62  =>  41   		Training 486 pattern with 97.08% 	Forward time: 	 1.10 sec
2023-04-02 01:03:39,868 			Loss:    2.417e-03    			Backward time: 	 0.17 sec 
2023-04-02 01:03:40,079 			Learning rate: weights:   1.000e-04    
2023-04-02 01:03:40,079 			Last test performance: 97.93%
2023-04-02 01:03:40,080 ----------------
2023-04-02 01:03:41,780   62  =>  42   		Training 486 pattern with 98.54% 	Forward time: 	 1.28 sec
2023-04-02 01:03:41,781 			Loss:    1.806e-03    			Backward time: 	 0.40 sec 
2023-04-02 01:03:41,880 			Learning rate: weights:   1.000e-04    
2023-04-02 01:03:41,880 			Last test performance: 97.93%
2023-04-02 01:03:41,881 ----------------
2023-04-02 01:03:44,450   62  =>  43   		Training 486 pattern with 98.33% 	Forward time: 	 1.83 sec
2023-04-02 01:03:44,451 			Loss:    1.867e-03    			Backward time: 	 0.72 sec 
2023-04-02 01:03:44,625 			Learning rate: weights:   1.000e-04    
2023-04-02 01:03:44,626 			Last test performance: 97.93%
2023-04-02 01:03:44,627 ----------------
2023-04-02 01:03:47,415   62  =>  44   		Training 486 pattern with 98.54% 	Forward time: 	 2.03 sec
2023-04-02 01:03:47,416 			Loss:    2.609e-03    			Backward time: 	 0.74 sec 
2023-04-02 01:03:47,625 			Learning rate: weights:   1.000e-04    
2023-04-02 01:03:47,625 			Last test performance: 97.93%
2023-04-02 01:03:47,625 ----------------
2023-04-02 01:03:50,433   62  =>  45   		Training 486 pattern with 99.17% 	Forward time: 	 2.04 sec
2023-04-02 01:03:50,433 			Loss:    1.074e-03    			Backward time: 	 0.74 sec 
2023-04-02 01:03:50,581 			Learning rate: weights:   1.000e-04    
2023-04-02 01:03:50,581 			Last test performance: 97.93%
2023-04-02 01:03:50,581 ----------------
2023-04-02 01:03:52,147   62  =>  46   		Training 486 pattern with 98.96% 	Forward time: 	 1.12 sec
2023-04-02 01:03:52,148 			Loss:    1.419e-03    			Backward time: 	 0.43 sec 
2023-04-02 01:03:52,333 			Learning rate: weights:   1.000e-04    
2023-04-02 01:03:52,335 			Last test performance: 97.93%
2023-04-02 01:03:52,335 ----------------
2023-04-02 01:03:53,440   62  =>  47   		Training 486 pattern with 98.12% 	Forward time: 	 0.96 sec
2023-04-02 01:03:53,440 			Loss:    1.768e-03    			Backward time: 	 0.13 sec 
2023-04-02 01:03:53,619 			Learning rate: weights:   1.000e-04    
2023-04-02 01:03:53,621 			Last test performance: 97.93%
2023-04-02 01:03:53,621 ----------------
2023-04-02 01:03:55,515   62  =>  48   		Training 486 pattern with 98.75% 	Forward time: 	 1.56 sec
2023-04-02 01:03:55,516 			Loss:    1.940e-03    			Backward time: 	 0.32 sec 
2023-04-02 01:03:55,700 			Learning rate: weights:   1.000e-04    
2023-04-02 01:03:55,701 			Last test performance: 97.93%
2023-04-02 01:03:55,702 ----------------
2023-04-02 01:03:56,925   62  =>  49   		Training 486 pattern with 98.96% 	Forward time: 	 0.94 sec
2023-04-02 01:03:56,925 			Loss:    1.594e-03    			Backward time: 	 0.27 sec 
2023-04-02 01:03:57,037 			Learning rate: weights:   1.000e-04    
2023-04-02 01:03:57,037 			Last test performance: 97.93%
2023-04-02 01:03:57,037 ----------------
2023-04-02 01:03:58,415   62  =>  50   		Training 486 pattern with 98.96% 	Forward time: 	 1.16 sec
2023-04-02 01:03:58,416 			Loss:    1.293e-03    			Backward time: 	 0.20 sec 
2023-04-02 01:03:58,670 			Learning rate: weights:   1.000e-04    
2023-04-02 01:03:58,673 			Last test performance: 97.93%
2023-04-02 01:03:58,674 ----------------
2023-04-02 01:04:00,361   62  =>  51   		Training 486 pattern with 98.33% 	Forward time: 	 1.35 sec
2023-04-02 01:04:00,362 			Loss:    2.135e-03    			Backward time: 	 0.32 sec 
2023-04-02 01:04:00,724 			Learning rate: weights:   1.000e-04    
2023-04-02 01:04:00,724 			Last test performance: 97.93%
2023-04-02 01:04:00,724 ----------------
2023-04-02 01:04:03,655   62  =>  52   		Training 486 pattern with 98.33% 	Forward time: 	 2.27 sec
2023-04-02 01:04:03,655 			Loss:    2.256e-03    			Backward time: 	 0.65 sec 
2023-04-02 01:04:03,802 			Learning rate: weights:   1.000e-04    
2023-04-02 01:04:03,802 			Last test performance: 97.93%
2023-04-02 01:04:03,802 ----------------
2023-04-02 01:04:05,049   62  =>  53   		Training 486 pattern with 98.12% 	Forward time: 	 1.08 sec
2023-04-02 01:04:05,050 			Loss:    2.197e-03    			Backward time: 	 0.16 sec 
2023-04-02 01:04:05,251 			Learning rate: weights:   1.000e-04    
2023-04-02 01:04:05,251 			Last test performance: 97.93%
2023-04-02 01:04:05,251 ----------------
2023-04-02 01:04:07,808   62  =>  54   		Training 486 pattern with 97.29% 	Forward time: 	 1.82 sec
2023-04-02 01:04:07,808 			Loss:    3.633e-03    			Backward time: 	 0.72 sec 
2023-04-02 01:04:07,931 			Learning rate: weights:   1.000e-04    
2023-04-02 01:04:07,931 			Last test performance: 97.93%
2023-04-02 01:04:07,931 ----------------
2023-04-02 01:04:11,286   62  =>  55   		Training 486 pattern with 98.33% 	Forward time: 	 2.49 sec
2023-04-02 01:04:11,286 			Loss:    3.188e-03    			Backward time: 	 0.84 sec 
2023-04-02 01:04:11,369 			Learning rate: weights:   1.000e-04    
2023-04-02 01:04:11,370 			Last test performance: 97.93%
2023-04-02 01:04:11,370 ----------------
2023-04-02 01:04:15,512   62  =>  56   		Training 486 pattern with 98.75% 	Forward time: 	 2.77 sec
2023-04-02 01:04:15,513 			Loss:    1.863e-03    			Backward time: 	 1.35 sec 
2023-04-02 01:04:15,613 			Learning rate: weights:   1.000e-04    
2023-04-02 01:04:15,613 			Last test performance: 97.93%
2023-04-02 01:04:15,613 ----------------
2023-04-02 01:04:17,056   62  =>  57   		Training 486 pattern with 97.50% 	Forward time: 	 1.16 sec
2023-04-02 01:04:17,057 			Loss:    2.628e-03    			Backward time: 	 0.27 sec 
2023-04-02 01:04:17,233 			Learning rate: weights:   1.000e-04    
2023-04-02 01:04:17,233 			Last test performance: 97.93%
2023-04-02 01:04:17,233 ----------------
2023-04-02 01:04:19,701   62  =>  58   		Training 486 pattern with 98.54% 	Forward time: 	 1.80 sec
2023-04-02 01:04:19,702 			Loss:    1.420e-03    			Backward time: 	 0.66 sec 
2023-04-02 01:04:19,839 			Learning rate: weights:   1.000e-04    
2023-04-02 01:04:19,839 			Last test performance: 97.93%
2023-04-02 01:04:19,839 ----------------
2023-04-02 01:04:22,630   62  =>  59   		Training 486 pattern with 98.33% 	Forward time: 	 2.13 sec
2023-04-02 01:04:22,631 			Loss:    1.594e-03    			Backward time: 	 0.65 sec 
2023-04-02 01:04:22,724 			Learning rate: weights:   1.000e-04    
2023-04-02 01:04:22,724 			Last test performance: 97.93%
2023-04-02 01:04:22,724 ----------------
2023-04-02 01:04:24,320   62  =>  60   		Training 486 pattern with 98.33% 	Forward time: 	 1.22 sec
2023-04-02 01:04:24,320 			Loss:    2.264e-03    			Backward time: 	 0.36 sec 
2023-04-02 01:04:24,488 			Learning rate: weights:   1.000e-04    
2023-04-02 01:04:24,488 			Last test performance: 97.93%
2023-04-02 01:04:24,488 ----------------
2023-04-02 01:04:25,877   62  =>  61   		Training 486 pattern with 97.92% 	Forward time: 	 1.11 sec
2023-04-02 01:04:25,878 			Loss:    2.033e-03    			Backward time: 	 0.26 sec 
2023-04-02 01:04:25,988 			Learning rate: weights:   1.000e-04    
2023-04-02 01:04:25,988 			Last test performance: 97.93%
2023-04-02 01:04:25,989 ----------------
2023-04-02 01:04:28,859   62  =>  62   		Training 486 pattern with 98.54% 	Forward time: 	 2.07 sec
2023-04-02 01:04:28,859 			Loss:    2.539e-03    			Backward time: 	 0.79 sec 
2023-04-02 01:04:29,027 			Learning rate: weights:   1.000e-04    
2023-04-02 01:04:29,027 			Last test performance: 97.93%
2023-04-02 01:04:29,027 ----------------
2023-04-02 01:04:31,588   62  =>  63   		Training 486 pattern with 97.92% 	Forward time: 	 1.92 sec
2023-04-02 01:04:31,588 			Loss:    2.629e-03    			Backward time: 	 0.62 sec 
2023-04-02 01:04:31,755 			Learning rate: weights:   1.000e-04    
2023-04-02 01:04:31,756 			Last test performance: 97.93%
2023-04-02 01:04:31,756 ----------------
2023-04-02 01:04:33,635   62  =>  64   		Training 486 pattern with 98.12% 	Forward time: 	 1.56 sec
2023-04-02 01:04:33,635 			Loss:    2.636e-03    			Backward time: 	 0.30 sec 
2023-04-02 01:04:33,883 			Learning rate: weights:   1.000e-04    
2023-04-02 01:04:33,883 			Last test performance: 97.93%
2023-04-02 01:04:33,884 ----------------
2023-04-02 01:04:35,881   62  =>  65   		Training 486 pattern with 98.12% 	Forward time: 	 1.64 sec
2023-04-02 01:04:35,881 			Loss:    2.409e-03    			Backward time: 	 0.34 sec 
2023-04-02 01:04:36,035 			Learning rate: weights:   1.000e-04    
2023-04-02 01:04:36,035 			Last test performance: 97.93%
2023-04-02 01:04:36,036 ----------------
2023-04-02 01:04:38,077   62  =>  66   		Training 486 pattern with 97.71% 	Forward time: 	 1.64 sec
2023-04-02 01:04:38,077 			Loss:    2.502e-03    			Backward time: 	 0.38 sec 
2023-04-02 01:04:38,160 			Learning rate: weights:   1.000e-04    
2023-04-02 01:04:38,160 			Last test performance: 97.93%
2023-04-02 01:04:38,160 ----------------
2023-04-02 01:04:39,833   62  =>  67   		Training 486 pattern with 98.33% 	Forward time: 	 1.42 sec
2023-04-02 01:04:39,833 			Loss:    1.911e-03    			Backward time: 	 0.23 sec 
2023-04-02 01:04:39,987 			Learning rate: weights:   1.000e-04    
2023-04-02 01:04:39,988 			Last test performance: 97.93%
2023-04-02 01:04:39,988 ----------------
2023-04-02 01:04:41,029   62  =>  68   		Training 486 pattern with 98.54% 	Forward time: 	 0.97 sec
2023-04-02 01:04:41,030 			Loss:    1.910e-03    			Backward time: 	 0.06 sec 
2023-04-02 01:04:41,211 			Learning rate: weights:   1.000e-04    
2023-04-02 01:04:41,212 			Last test performance: 97.93%
2023-04-02 01:04:41,212 ----------------
2023-04-02 01:04:43,003   62  =>  69   		Training 486 pattern with 98.33% 	Forward time: 	 1.35 sec
2023-04-02 01:04:43,003 			Loss:    2.319e-03    			Backward time: 	 0.42 sec 
2023-04-02 01:04:43,209 			Learning rate: weights:   1.000e-04    
2023-04-02 01:04:43,210 			Last test performance: 97.93%
2023-04-02 01:04:43,210 ----------------
2023-04-02 01:04:44,843   62  =>  70   		Training 486 pattern with 98.33% 	Forward time: 	 1.38 sec
2023-04-02 01:04:44,844 			Loss:    2.589e-03    			Backward time: 	 0.24 sec 
2023-04-02 01:04:45,055 			Learning rate: weights:   1.000e-04    
2023-04-02 01:04:45,083 			Last test performance: 97.93%
2023-04-02 01:04:45,083 ----------------
2023-04-02 01:04:47,460   62  =>  71   		Training 486 pattern with 98.33% 	Forward time: 	 1.79 sec
2023-04-02 01:04:47,460 			Loss:    1.777e-03    			Backward time: 	 0.60 sec 
2023-04-02 01:04:47,630 			Learning rate: weights:   1.000e-04    
2023-04-02 01:04:47,630 			Last test performance: 97.93%
2023-04-02 01:04:47,630 ----------------
2023-04-02 01:04:50,027   62  =>  72   		Training 486 pattern with 98.54% 	Forward time: 	 1.82 sec
2023-04-02 01:04:50,027 			Loss:    1.592e-03    			Backward time: 	 0.56 sec 
2023-04-02 01:04:50,173 			Learning rate: weights:   1.000e-04    
2023-04-02 01:04:50,174 			Last test performance: 97.93%
2023-04-02 01:04:50,175 ----------------
2023-04-02 01:04:52,447   62  =>  73   		Training 486 pattern with 98.33% 	Forward time: 	 1.70 sec
2023-04-02 01:04:52,447 			Loss:    1.977e-03    			Backward time: 	 0.55 sec 
2023-04-02 01:04:52,570 			Learning rate: weights:   1.000e-04    
2023-04-02 01:04:52,571 			Last test performance: 97.93%
2023-04-02 01:04:52,571 ----------------
2023-04-02 01:04:54,885   62  =>  74   		Training 486 pattern with 97.50% 	Forward time: 	 1.74 sec
2023-04-02 01:04:54,886 			Loss:    2.640e-03    			Backward time: 	 0.56 sec 
2023-04-02 01:04:55,011 			Learning rate: weights:   1.000e-04    
2023-04-02 01:04:55,012 			Last test performance: 97.93%
2023-04-02 01:04:55,012 ----------------
2023-04-02 01:04:56,005   62  =>  75   		Training 486 pattern with 98.75% 	Forward time: 	 0.92 sec
2023-04-02 01:04:56,005 			Loss:    1.712e-03    			Backward time: 	 0.06 sec 
2023-04-02 01:04:56,148 			Learning rate: weights:   1.000e-04    
2023-04-02 01:04:56,149 			Last test performance: 97.93%
2023-04-02 01:04:56,149 ----------------
2023-04-02 01:04:57,727   62  =>  76   		Training 486 pattern with 98.33% 	Forward time: 	 1.35 sec
2023-04-02 01:04:57,727 			Loss:    1.893e-03    			Backward time: 	 0.21 sec 
2023-04-02 01:04:57,835 			Learning rate: weights:   1.000e-04    
2023-04-02 01:04:57,836 			Last test performance: 97.93%
2023-04-02 01:04:57,836 ----------------
2023-04-02 01:04:59,235   62  =>  77   		Training 486 pattern with 98.96% 	Forward time: 	 1.09 sec
2023-04-02 01:04:59,236 			Loss:    1.288e-03    			Backward time: 	 0.29 sec 
2023-04-02 01:04:59,329 			Learning rate: weights:   1.000e-04    
2023-04-02 01:04:59,330 			Last test performance: 97.93%
2023-04-02 01:04:59,330 ----------------
2023-04-02 01:05:00,920   62  =>  78   		Training 486 pattern with 98.54% 	Forward time: 	 1.34 sec
2023-04-02 01:05:00,920 			Loss:    1.516e-03    			Backward time: 	 0.23 sec 
2023-04-02 01:05:01,080 			Learning rate: weights:   1.000e-04    
2023-04-02 01:05:01,080 			Last test performance: 97.93%
2023-04-02 01:05:01,080 ----------------
2023-04-02 01:05:05,035   62  =>  79   		Training 486 pattern with 98.33% 	Forward time: 	 2.97 sec
2023-04-02 01:05:05,035 			Loss:    2.473e-03    			Backward time: 	 0.97 sec 
2023-04-02 01:05:05,115 			Learning rate: weights:   1.000e-04    
2023-04-02 01:05:05,115 			Last test performance: 97.93%
2023-04-02 01:05:05,116 ----------------
2023-04-02 01:05:07,432   62  =>  80   		Training 486 pattern with 98.54% 	Forward time: 	 1.80 sec
2023-04-02 01:05:07,432 			Loss:    2.010e-03    			Backward time: 	 0.50 sec 
2023-04-02 01:05:07,651 			Learning rate: weights:   1.000e-04    
2023-04-02 01:05:07,651 			Last test performance: 97.93%
2023-04-02 01:05:07,651 ----------------
2023-04-02 01:05:09,564   62  =>  81   		Training 486 pattern with 99.17% 	Forward time: 	 1.53 sec
2023-04-02 01:05:09,565 			Loss:    1.355e-03    			Backward time: 	 0.37 sec 
2023-04-02 01:05:09,758 			Learning rate: weights:   1.000e-04    
2023-04-02 01:05:09,758 			Last test performance: 97.93%
2023-04-02 01:05:09,758 ----------------
2023-04-02 01:05:11,955   62  =>  82   		Training 486 pattern with 99.38% 	Forward time: 	 1.60 sec
2023-04-02 01:05:11,956 			Loss:    8.596e-04    			Backward time: 	 0.57 sec 
2023-04-02 01:05:12,064 			Learning rate: weights:   1.000e-04    
2023-04-02 01:05:12,064 			Last test performance: 97.93%
2023-04-02 01:05:12,064 ----------------
2023-04-02 01:05:14,483   62  =>  83   		Training 486 pattern with 98.54% 	Forward time: 	 1.59 sec
2023-04-02 01:05:14,484 			Loss:    1.647e-03    			Backward time: 	 0.81 sec 
2023-04-02 01:05:14,694 			Learning rate: weights:   1.000e-04    
2023-04-02 01:05:14,696 			Last test performance: 97.93%
2023-04-02 01:05:14,696 ----------------
2023-04-02 01:05:16,474   62  =>  84   		Training 486 pattern with 98.12% 	Forward time: 	 1.29 sec
2023-04-02 01:05:16,474 			Loss:    2.042e-03    			Backward time: 	 0.47 sec 
2023-04-02 01:05:16,582 			Learning rate: weights:   1.000e-04    
2023-04-02 01:05:16,583 			Last test performance: 97.93%
2023-04-02 01:05:16,583 ----------------
2023-04-02 01:05:18,227   62  =>  85   		Training 486 pattern with 98.12% 	Forward time: 	 1.32 sec
2023-04-02 01:05:18,227 			Loss:    1.983e-03    			Backward time: 	 0.31 sec 
2023-04-02 01:05:18,410 			Learning rate: weights:   1.000e-04    
2023-04-02 01:05:18,410 			Last test performance: 97.93%
2023-04-02 01:05:18,411 ----------------
2023-04-02 01:05:21,178   62  =>  86   		Training 486 pattern with 98.54% 	Forward time: 	 1.81 sec
2023-04-02 01:05:21,178 			Loss:    2.200e-03    			Backward time: 	 0.94 sec 
2023-04-02 01:05:21,280 			Learning rate: weights:   1.000e-04    
2023-04-02 01:05:21,281 			Last test performance: 97.93%
2023-04-02 01:05:21,281 ----------------
2023-04-02 01:05:23,049   62  =>  87   		Training 486 pattern with 98.75% 	Forward time: 	 1.42 sec
2023-04-02 01:05:23,049 			Loss:    1.465e-03    			Backward time: 	 0.32 sec 
2023-04-02 01:05:23,234 			Learning rate: weights:   1.000e-04    
2023-04-02 01:05:23,234 			Last test performance: 97.93%
2023-04-02 01:05:23,234 ----------------
2023-04-02 01:05:24,662   62  =>  88   		Training 486 pattern with 98.54% 	Forward time: 	 1.24 sec
2023-04-02 01:05:24,663 			Loss:    2.491e-03    			Backward time: 	 0.17 sec 
2023-04-02 01:05:24,883 			Learning rate: weights:   1.000e-04    
2023-04-02 01:05:24,883 			Last test performance: 97.93%
2023-04-02 01:05:24,883 ----------------
2023-04-02 01:05:26,405   62  =>  89   		Training 486 pattern with 98.12% 	Forward time: 	 1.21 sec
2023-04-02 01:05:26,405 			Loss:    2.305e-03    			Backward time: 	 0.29 sec 
2023-04-02 01:05:26,591 			Learning rate: weights:   1.000e-04    
2023-04-02 01:05:26,592 			Last test performance: 97.93%
2023-04-02 01:05:26,592 ----------------
2023-04-02 01:05:28,572   62  =>  90   		Training 486 pattern with 98.54% 	Forward time: 	 1.46 sec
2023-04-02 01:05:28,572 			Loss:    2.250e-03    			Backward time: 	 0.50 sec 
2023-04-02 01:05:28,720 			Learning rate: weights:   1.000e-04    
2023-04-02 01:05:28,720 			Last test performance: 97.93%
2023-04-02 01:05:28,722 ----------------
2023-04-02 01:05:30,855   62  =>  91   		Training 486 pattern with 99.17% 	Forward time: 	 1.61 sec
2023-04-02 01:05:30,855 			Loss:    1.067e-03    			Backward time: 	 0.50 sec 
2023-04-02 01:05:30,951 			Learning rate: weights:   1.000e-04    
2023-04-02 01:05:30,952 			Last test performance: 97.93%
2023-04-02 01:05:30,952 ----------------
2023-04-02 01:05:32,412   62  =>  92   		Training 486 pattern with 98.75% 	Forward time: 	 1.21 sec
2023-04-02 01:05:32,412 			Loss:    1.654e-03    			Backward time: 	 0.24 sec 
2023-04-02 01:05:32,471 			Learning rate: weights:   1.000e-04    
2023-04-02 01:05:32,471 			Last test performance: 97.93%
2023-04-02 01:05:32,471 ----------------
2023-04-02 01:05:34,009   62  =>  93   		Training 486 pattern with 98.75% 	Forward time: 	 1.16 sec
2023-04-02 01:05:34,010 			Loss:    1.380e-03    			Backward time: 	 0.36 sec 
2023-04-02 01:05:34,129 			Learning rate: weights:   1.000e-04    
2023-04-02 01:05:34,129 			Last test performance: 97.93%
2023-04-02 01:05:34,129 ----------------
2023-04-02 01:05:35,705   62  =>  94   		Training 486 pattern with 98.33% 	Forward time: 	 1.24 sec
2023-04-02 01:05:35,705 			Loss:    1.921e-03    			Backward time: 	 0.32 sec 
2023-04-02 01:05:35,791 			Learning rate: weights:   1.000e-04    
2023-04-02 01:05:35,791 			Last test performance: 97.93%
2023-04-02 01:05:35,792 ----------------
2023-04-02 01:05:38,382   62  =>  95   		Training 486 pattern with 98.12% 	Forward time: 	 2.10 sec
2023-04-02 01:05:38,382 			Loss:    2.500e-03    			Backward time: 	 0.47 sec 
2023-04-02 01:05:38,498 			Learning rate: weights:   1.000e-04    
2023-04-02 01:05:38,499 			Last test performance: 97.93%
2023-04-02 01:05:38,499 ----------------
2023-04-02 01:05:42,708   62  =>  96   		Training 486 pattern with 98.75% 	Forward time: 	 2.80 sec
2023-04-02 01:05:42,708 			Loss:    1.867e-03    			Backward time: 	 1.39 sec 
2023-04-02 01:05:42,832 			Learning rate: weights:   1.000e-04    
2023-04-02 01:05:42,832 			Last test performance: 97.93%
2023-04-02 01:05:42,832 ----------------
2023-04-02 01:05:45,712   62  =>  97   		Training 486 pattern with 97.92% 	Forward time: 	 2.02 sec
2023-04-02 01:05:45,712 			Loss:    2.293e-03    			Backward time: 	 0.84 sec 
2023-04-02 01:05:45,864 			Learning rate: weights:   1.000e-04    
2023-04-02 01:05:45,864 			Last test performance: 97.93%
2023-04-02 01:05:45,865 ----------------
2023-04-02 01:05:47,281   62  =>  98   		Training 486 pattern with 97.71% 	Forward time: 	 1.22 sec
2023-04-02 01:05:47,282 			Loss:    2.681e-03    			Backward time: 	 0.18 sec 
2023-04-02 01:05:47,395 			Learning rate: weights:   1.000e-04    
2023-04-02 01:05:47,395 			Last test performance: 97.93%
2023-04-02 01:05:47,395 ----------------
2023-04-02 01:05:48,678   62  =>  99   		Training 486 pattern with 97.71% 	Forward time: 	 1.18 sec
2023-04-02 01:05:48,678 			Loss:    2.924e-03    			Backward time: 	 0.09 sec 
2023-04-02 01:05:48,770 			Learning rate: weights:   1.000e-04    
2023-04-02 01:05:48,770 			Last test performance: 97.93%
2023-04-02 01:05:48,770 ----------------
2023-04-02 01:05:49,845   62  => 100   		Training 486 pattern with 98.75% 	Forward time: 	 1.00 sec
2023-04-02 01:05:49,846 			Loss:    2.052e-03    			Backward time: 	 0.06 sec 
2023-04-02 01:05:50,099 			Learning rate: weights:   1.000e-04    
2023-04-02 01:05:50,101 			Last test performance: 97.93%
2023-04-02 01:05:50,101 ----------------
2023-04-02 01:05:53,194   62  => 101   		Training 486 pattern with 98.96% 	Forward time: 	 2.11 sec
2023-04-02 01:05:53,194 			Loss:    1.945e-03    			Backward time: 	 0.97 sec 
2023-04-02 01:05:53,354 			Learning rate: weights:   1.000e-04    
2023-04-02 01:05:53,354 			Last test performance: 97.93%
2023-04-02 01:05:53,355 ----------------
2023-04-02 01:05:56,083   62  => 102   		Training 486 pattern with 98.12% 	Forward time: 	 1.77 sec
2023-04-02 01:05:56,085 			Loss:    1.994e-03    			Backward time: 	 0.95 sec 
2023-04-02 01:05:56,198 			Learning rate: weights:   1.000e-04    
2023-04-02 01:05:56,198 			Last test performance: 97.93%
2023-04-02 01:05:56,199 ----------------
2023-04-02 01:05:57,832   62  => 103   		Training 486 pattern with 97.50% 	Forward time: 	 1.29 sec
2023-04-02 01:05:57,833 			Loss:    2.601e-03    			Backward time: 	 0.33 sec 
2023-04-02 01:05:58,012 			Learning rate: weights:   1.000e-04    
2023-04-02 01:05:58,012 			Last test performance: 97.93%
2023-04-02 01:05:58,012 ----------------
2023-04-02 01:05:59,629   62  => 104   		Training 486 pattern with 98.12% 	Forward time: 	 1.09 sec
2023-04-02 01:05:59,630 			Loss:    3.040e-03    			Backward time: 	 0.51 sec 
2023-04-02 01:05:59,785 			Learning rate: weights:   1.000e-04    
2023-04-02 01:05:59,785 			Last test performance: 97.93%
2023-04-02 01:05:59,787 ----------------
2023-04-02 01:06:03,168   62  => 105   		Training 486 pattern with 98.33% 	Forward time: 	 2.52 sec
2023-04-02 01:06:03,169 			Loss:    2.439e-03    			Backward time: 	 0.84 sec 
2023-04-02 01:06:03,271 			Learning rate: weights:   1.000e-04    
2023-04-02 01:06:03,272 			Last test performance: 97.93%
2023-04-02 01:06:03,272 ----------------
2023-04-02 01:06:06,370   62  => 106   		Training 486 pattern with 98.96% 	Forward time: 	 2.29 sec
2023-04-02 01:06:06,371 			Loss:    2.063e-03    			Backward time: 	 0.80 sec 
2023-04-02 01:06:06,464 			Learning rate: weights:   1.000e-04    
2023-04-02 01:06:06,464 			Last test performance: 97.93%
2023-04-02 01:06:06,464 ----------------
2023-04-02 01:06:08,415   62  => 107   		Training 486 pattern with 98.54% 	Forward time: 	 1.42 sec
2023-04-02 01:06:08,415 			Loss:    1.903e-03    			Backward time: 	 0.51 sec 
2023-04-02 01:06:08,629 			Learning rate: weights:   1.000e-04    
2023-04-02 01:06:08,630 			Last test performance: 97.93%
2023-04-02 01:06:08,630 ----------------
2023-04-02 01:06:09,811   62  => 108   		Training 486 pattern with 98.33% 	Forward time: 	 1.02 sec
2023-04-02 01:06:09,811 			Loss:    2.207e-03    			Backward time: 	 0.15 sec 
2023-04-02 01:06:10,009 			Learning rate: weights:   1.000e-04    
2023-04-02 01:06:10,010 			Last test performance: 97.93%
2023-04-02 01:06:10,010 ----------------
2023-04-02 01:06:11,190   62  => 109   		Training 486 pattern with 98.12% 	Forward time: 	 0.91 sec
2023-04-02 01:06:11,190 			Loss:    2.336e-03    			Backward time: 	 0.25 sec 
2023-04-02 01:06:11,351 			Learning rate: weights:   1.000e-04    
2023-04-02 01:06:11,351 			Last test performance: 97.93%
2023-04-02 01:06:11,351 ----------------
2023-04-02 01:06:13,157   62  => 110   		Training 486 pattern with 98.33% 	Forward time: 	 1.44 sec
2023-04-02 01:06:13,157 			Loss:    1.389e-03    			Backward time: 	 0.35 sec 
2023-04-02 01:06:13,267 			Learning rate: weights:   1.000e-04    
2023-04-02 01:06:13,268 			Last test performance: 97.93%
2023-04-02 01:06:13,268 ----------------
2023-04-02 01:06:15,953   62  => 111   		Training 486 pattern with 97.92% 	Forward time: 	 1.96 sec
2023-04-02 01:06:15,953 			Loss:    3.108e-03    			Backward time: 	 0.71 sec 
2023-04-02 01:06:16,176 			Learning rate: weights:   1.000e-04    
2023-04-02 01:06:16,177 			Last test performance: 97.93%
2023-04-02 01:06:16,177 ----------------
2023-04-02 01:06:17,386   62  => 112   		Training 486 pattern with 97.92% 	Forward time: 	 1.03 sec
2023-04-02 01:06:17,387 			Loss:    2.413e-03    			Backward time: 	 0.17 sec 
2023-04-02 01:06:17,518 			Learning rate: weights:   1.000e-04    
2023-04-02 01:06:17,518 			Last test performance: 97.93%
2023-04-02 01:06:17,518 ----------------
2023-04-02 01:06:18,940   62  => 113   		Training 486 pattern with 98.75% 	Forward time: 	 1.20 sec
2023-04-02 01:06:18,941 			Loss:    1.796e-03    			Backward time: 	 0.20 sec 
2023-04-02 01:06:19,035 			Learning rate: weights:   1.000e-04    
2023-04-02 01:06:19,035 			Last test performance: 97.93%
2023-04-02 01:06:19,035 ----------------
2023-04-02 01:06:20,908   62  => 114   		Training 486 pattern with 98.33% 	Forward time: 	 1.44 sec
2023-04-02 01:06:20,908 			Loss:    1.929e-03    			Backward time: 	 0.42 sec 
2023-04-02 01:06:21,132 			Learning rate: weights:   1.000e-04    
2023-04-02 01:06:21,132 			Last test performance: 97.93%
2023-04-02 01:06:21,133 ----------------
2023-04-02 01:06:25,374   62  => 115   		Training 486 pattern with 98.75% 	Forward time: 	 2.80 sec
2023-04-02 01:06:25,375 			Loss:    1.157e-03    			Backward time: 	 1.41 sec 
2023-04-02 01:06:25,481 			Learning rate: weights:   1.000e-04    
2023-04-02 01:06:25,482 			Last test performance: 97.93%
2023-04-02 01:06:25,482 ----------------
2023-04-02 01:06:27,706   62  => 116   		Training 486 pattern with 98.12% 	Forward time: 	 1.64 sec
2023-04-02 01:06:27,706 			Loss:    2.271e-03    			Backward time: 	 0.57 sec 
2023-04-02 01:06:27,878 			Learning rate: weights:   1.000e-04    
2023-04-02 01:06:27,878 			Last test performance: 97.93%
2023-04-02 01:06:27,878 ----------------
2023-04-02 01:06:30,109   62  => 117   		Training 486 pattern with 98.33% 	Forward time: 	 1.64 sec
2023-04-02 01:06:30,109 			Loss:    1.897e-03    			Backward time: 	 0.57 sec 
2023-04-02 01:06:30,263 			Learning rate: weights:   1.000e-04    
2023-04-02 01:06:30,263 			Last test performance: 97.93%
2023-04-02 01:06:30,266 ----------------
2023-04-02 01:06:31,500   62  => 118   		Training 486 pattern with 98.75% 	Forward time: 	 1.06 sec
2023-04-02 01:06:31,500 			Loss:    2.401e-03    			Backward time: 	 0.16 sec 
2023-04-02 01:06:31,691 			Learning rate: weights:   1.000e-04    
2023-04-02 01:06:31,694 			Last test performance: 97.93%
2023-04-02 01:06:31,694 ----------------
2023-04-02 01:06:34,411   62  => 119   		Training 486 pattern with 99.17% 	Forward time: 	 1.81 sec
2023-04-02 01:06:34,412 			Loss:    1.149e-03    			Backward time: 	 0.90 sec 
2023-04-02 01:06:34,528 			Learning rate: weights:   1.000e-04    
2023-04-02 01:06:34,529 			Last test performance: 97.93%
2023-04-02 01:06:34,530 ----------------
2023-04-02 01:06:36,751   62  => 120   		Training 486 pattern with 99.38% 	Forward time: 	 1.75 sec
2023-04-02 01:06:36,751 			Loss:    1.146e-03    			Backward time: 	 0.46 sec 
2023-04-02 01:06:36,929 			Learning rate: weights:   1.000e-04    
2023-04-02 01:06:36,929 			Last test performance: 97.93%
2023-04-02 01:06:36,929 ----------------
2023-04-02 01:06:38,687   62  => 121   		Training 486 pattern with 98.75% 	Forward time: 	 1.40 sec
2023-04-02 01:06:38,688 			Loss:    1.733e-03    			Backward time: 	 0.34 sec 
2023-04-02 01:06:38,799 			Learning rate: weights:   1.000e-04    
2023-04-02 01:06:38,800 			Last test performance: 97.93%
2023-04-02 01:06:38,800 ----------------
2023-04-02 01:06:40,731   62  => 122   		Training 486 pattern with 99.17% 	Forward time: 	 1.54 sec
2023-04-02 01:06:40,731 			Loss:    1.492e-03    			Backward time: 	 0.38 sec 
2023-04-02 01:06:40,868 			Learning rate: weights:   1.000e-04    
2023-04-02 01:06:40,868 			Last test performance: 97.93%
2023-04-02 01:06:40,868 ----------------
2023-04-02 01:06:42,468   62  => 123   		Training 486 pattern with 98.75% 	Forward time: 	 1.27 sec
2023-04-02 01:06:42,469 			Loss:    1.310e-03    			Backward time: 	 0.31 sec 
2023-04-02 01:06:42,554 			Learning rate: weights:   1.000e-04    
2023-04-02 01:06:42,554 			Last test performance: 97.93%
2023-04-02 01:06:42,554 ----------------
2023-04-02 01:06:45,048   62  => 124   		Training 486 pattern with 98.96% 	Forward time: 	 1.66 sec
2023-04-02 01:06:45,049 			Loss:    1.642e-03    			Backward time: 	 0.82 sec 
2023-04-02 01:06:45,211 
2023-04-02 01:06:45,211 Testing:
2023-04-02 01:06:45,477 		24 of 10000 with 91.67% 	 Time used:  0.26 sec
2023-04-02 01:06:45,648 		48 of 10000 with 91.67% 	 Time used:  0.17 sec
2023-04-02 01:06:45,808 		72 of 10000 with 94.44% 	 Time used:  0.16 sec
2023-04-02 01:06:45,977 		96 of 10000 with 95.83% 	 Time used:  0.17 sec
2023-04-02 01:06:46,158 		120 of 10000 with 96.67% 	 Time used:  0.18 sec
2023-04-02 01:06:46,414 		144 of 10000 with 96.53% 	 Time used:  0.25 sec
2023-04-02 01:06:46,543 		168 of 10000 with 97.02% 	 Time used:  0.13 sec
2023-04-02 01:06:46,727 		192 of 10000 with 97.40% 	 Time used:  0.18 sec
2023-04-02 01:06:46,878 		216 of 10000 with 96.76% 	 Time used:  0.15 sec
2023-04-02 01:06:47,028 		240 of 10000 with 97.08% 	 Time used:  0.15 sec
2023-04-02 01:06:47,188 		264 of 10000 with 97.35% 	 Time used:  0.16 sec
2023-04-02 01:06:47,222 		288 of 10000 with 97.57% 	 Time used:  0.03 sec
2023-04-02 01:06:47,255 		312 of 10000 with 97.12% 	 Time used:  0.03 sec
2023-04-02 01:06:47,288 		336 of 10000 with 97.02% 	 Time used:  0.03 sec
2023-04-02 01:06:47,419 		360 of 10000 with 96.94% 	 Time used:  0.13 sec
2023-04-02 01:06:47,600 		384 of 10000 with 96.61% 	 Time used:  0.18 sec
2023-04-02 01:06:47,833 		408 of 10000 with 96.81% 	 Time used:  0.23 sec
2023-04-02 01:06:48,055 		432 of 10000 with 96.76% 	 Time used:  0.22 sec
2023-04-02 01:06:48,224 		456 of 10000 with 96.49% 	 Time used:  0.17 sec
2023-04-02 01:06:48,458 		480 of 10000 with 96.67% 	 Time used:  0.23 sec
2023-04-02 01:06:48,640 		504 of 10000 with 96.83% 	 Time used:  0.18 sec
2023-04-02 01:06:48,868 		528 of 10000 with 96.59% 	 Time used:  0.23 sec
2023-04-02 01:06:49,026 		552 of 10000 with 96.74% 	 Time used:  0.16 sec
2023-04-02 01:06:49,218 		576 of 10000 with 96.70% 	 Time used:  0.19 sec
2023-04-02 01:06:49,437 		600 of 10000 with 96.83% 	 Time used:  0.22 sec
2023-04-02 01:06:49,600 		624 of 10000 with 96.96% 	 Time used:  0.16 sec
2023-04-02 01:06:49,807 		648 of 10000 with 97.07% 	 Time used:  0.21 sec
2023-04-02 01:06:49,972 		672 of 10000 with 97.17% 	 Time used:  0.16 sec
2023-04-02 01:06:50,179 		696 of 10000 with 97.27% 	 Time used:  0.21 sec
2023-04-02 01:06:50,411 		720 of 10000 with 97.22% 	 Time used:  0.23 sec
2023-04-02 01:06:50,591 		744 of 10000 with 97.31% 	 Time used:  0.18 sec
2023-04-02 01:06:50,780 		768 of 10000 with 97.27% 	 Time used:  0.19 sec
2023-04-02 01:06:51,002 		792 of 10000 with 97.35% 	 Time used:  0.22 sec
2023-04-02 01:06:51,025 		816 of 10000 with 97.18% 	 Time used:  0.02 sec
2023-04-02 01:06:51,058 		840 of 10000 with 97.14% 	 Time used:  0.03 sec
2023-04-02 01:06:51,091 		864 of 10000 with 97.22% 	 Time used:  0.03 sec
2023-04-02 01:06:51,124 		888 of 10000 with 97.30% 	 Time used:  0.03 sec
2023-04-02 01:06:51,158 		912 of 10000 with 97.15% 	 Time used:  0.03 sec
2023-04-02 01:06:51,191 		936 of 10000 with 97.22% 	 Time used:  0.03 sec
2023-04-02 01:06:51,224 		960 of 10000 with 97.29% 	 Time used:  0.03 sec
2023-04-02 01:06:51,258 		984 of 10000 with 97.26% 	 Time used:  0.03 sec
2023-04-02 01:06:51,291 		1008 of 10000 with 97.32% 	 Time used:  0.03 sec
2023-04-02 01:06:51,324 		1032 of 10000 with 97.29% 	 Time used:  0.03 sec
2023-04-02 01:06:51,358 		1056 of 10000 with 97.16% 	 Time used:  0.03 sec
2023-04-02 01:06:51,392 		1080 of 10000 with 97.22% 	 Time used:  0.03 sec
2023-04-02 01:06:51,425 		1104 of 10000 with 97.28% 	 Time used:  0.03 sec
2023-04-02 01:06:51,458 		1128 of 10000 with 97.34% 	 Time used:  0.03 sec
2023-04-02 01:06:51,492 		1152 of 10000 with 97.40% 	 Time used:  0.03 sec
2023-04-02 01:06:51,525 		1176 of 10000 with 97.45% 	 Time used:  0.03 sec
2023-04-02 01:06:51,558 		1200 of 10000 with 97.42% 	 Time used:  0.03 sec
2023-04-02 01:06:51,591 		1224 of 10000 with 97.39% 	 Time used:  0.03 sec
2023-04-02 01:06:51,624 		1248 of 10000 with 97.36% 	 Time used:  0.03 sec
2023-04-02 01:06:51,657 		1272 of 10000 with 97.33% 	 Time used:  0.03 sec
2023-04-02 01:06:51,691 		1296 of 10000 with 97.38% 	 Time used:  0.03 sec
2023-04-02 01:06:51,725 		1320 of 10000 with 97.42% 	 Time used:  0.03 sec
2023-04-02 01:06:51,758 		1344 of 10000 with 97.47% 	 Time used:  0.03 sec
2023-04-02 01:06:51,791 		1368 of 10000 with 97.44% 	 Time used:  0.03 sec
2023-04-02 01:06:51,824 		1392 of 10000 with 97.49% 	 Time used:  0.03 sec
2023-04-02 01:06:51,857 		1416 of 10000 with 97.53% 	 Time used:  0.03 sec
2023-04-02 01:06:51,891 		1440 of 10000 with 97.57% 	 Time used:  0.03 sec
2023-04-02 01:06:52,062 		1464 of 10000 with 97.61% 	 Time used:  0.17 sec
2023-04-02 01:06:52,232 		1488 of 10000 with 97.51% 	 Time used:  0.17 sec
2023-04-02 01:06:52,434 		1512 of 10000 with 97.55% 	 Time used:  0.20 sec
2023-04-02 01:06:52,613 		1536 of 10000 with 97.53% 	 Time used:  0.18 sec
2023-04-02 01:06:52,795 		1560 of 10000 with 97.56% 	 Time used:  0.18 sec
2023-04-02 01:06:52,960 		1584 of 10000 with 97.35% 	 Time used:  0.16 sec
2023-04-02 01:06:53,108 		1608 of 10000 with 97.39% 	 Time used:  0.15 sec
2023-04-02 01:06:53,285 		1632 of 10000 with 97.43% 	 Time used:  0.18 sec
2023-04-02 01:06:53,438 		1656 of 10000 with 97.46% 	 Time used:  0.15 sec
2023-04-02 01:06:53,592 		1680 of 10000 with 97.50% 	 Time used:  0.15 sec
2023-04-02 01:06:53,756 		1704 of 10000 with 97.48% 	 Time used:  0.16 sec
2023-04-02 01:06:53,979 		1728 of 10000 with 97.40% 	 Time used:  0.22 sec
2023-04-02 01:06:54,136 		1752 of 10000 with 97.43% 	 Time used:  0.16 sec
2023-04-02 01:06:54,370 		1776 of 10000 with 97.47% 	 Time used:  0.23 sec
2023-04-02 01:06:54,612 		1800 of 10000 with 97.44% 	 Time used:  0.24 sec
2023-04-02 01:06:54,791 		1824 of 10000 with 97.42% 	 Time used:  0.18 sec
2023-04-02 01:06:54,966 		1848 of 10000 with 97.46% 	 Time used:  0.17 sec
2023-04-02 01:06:55,147 		1872 of 10000 with 97.44% 	 Time used:  0.18 sec
2023-04-02 01:06:55,312 		1896 of 10000 with 97.42% 	 Time used:  0.16 sec
2023-04-02 01:06:55,472 		1920 of 10000 with 97.45% 	 Time used:  0.16 sec
2023-04-02 01:06:55,645 		1944 of 10000 with 97.38% 	 Time used:  0.17 sec
2023-04-02 01:06:55,828 		1968 of 10000 with 97.26% 	 Time used:  0.18 sec
2023-04-02 01:06:56,005 		1992 of 10000 with 97.24% 	 Time used:  0.18 sec
2023-04-02 01:06:56,156 		2016 of 10000 with 97.27% 	 Time used:  0.15 sec
2023-04-02 01:06:56,340 		2040 of 10000 with 97.30% 	 Time used:  0.18 sec
2023-04-02 01:06:56,517 		2064 of 10000 with 97.29% 	 Time used:  0.18 sec
2023-04-02 01:06:56,725 		2088 of 10000 with 97.27% 	 Time used:  0.21 sec
2023-04-02 01:06:56,942 		2112 of 10000 with 97.30% 	 Time used:  0.22 sec
2023-04-02 01:06:57,103 		2136 of 10000 with 97.33% 	 Time used:  0.16 sec
2023-04-02 01:06:57,251 		2160 of 10000 with 97.31% 	 Time used:  0.15 sec
2023-04-02 01:06:57,421 		2184 of 10000 with 97.34% 	 Time used:  0.17 sec
2023-04-02 01:06:57,604 		2208 of 10000 with 97.37% 	 Time used:  0.18 sec
2023-04-02 01:06:57,831 		2232 of 10000 with 97.31% 	 Time used:  0.23 sec
2023-04-02 01:06:57,984 		2256 of 10000 with 97.30% 	 Time used:  0.15 sec
2023-04-02 01:06:58,135 		2280 of 10000 with 97.24% 	 Time used:  0.15 sec
2023-04-02 01:06:58,335 		2304 of 10000 with 97.27% 	 Time used:  0.20 sec
2023-04-02 01:06:58,523 		2328 of 10000 with 97.25% 	 Time used:  0.19 sec
2023-04-02 01:06:58,758 		2352 of 10000 with 97.28% 	 Time used:  0.23 sec
2023-04-02 01:06:58,784 		2376 of 10000 with 97.26% 	 Time used:  0.03 sec
2023-04-02 01:06:58,817 		2400 of 10000 with 97.25% 	 Time used:  0.03 sec
2023-04-02 01:06:58,851 		2424 of 10000 with 97.28% 	 Time used:  0.03 sec
2023-04-02 01:06:58,884 		2448 of 10000 with 97.30% 	 Time used:  0.03 sec
2023-04-02 01:06:59,073 		2472 of 10000 with 97.33% 	 Time used:  0.19 sec
2023-04-02 01:06:59,267 		2496 of 10000 with 97.28% 	 Time used:  0.19 sec
2023-04-02 01:06:59,439 		2520 of 10000 with 97.30% 	 Time used:  0.17 sec
2023-04-02 01:06:59,609 		2544 of 10000 with 97.33% 	 Time used:  0.17 sec
2023-04-02 01:06:59,793 		2568 of 10000 with 97.35% 	 Time used:  0.18 sec
2023-04-02 01:07:00,022 		2592 of 10000 with 97.38% 	 Time used:  0.23 sec
2023-04-02 01:07:00,049 		2616 of 10000 with 97.40% 	 Time used:  0.03 sec
2023-04-02 01:07:00,265 		2640 of 10000 with 97.42% 	 Time used:  0.22 sec
2023-04-02 01:07:00,436 		2664 of 10000 with 97.45% 	 Time used:  0.17 sec
2023-04-02 01:07:00,620 		2688 of 10000 with 97.36% 	 Time used:  0.18 sec
2023-04-02 01:07:00,805 		2712 of 10000 with 97.38% 	 Time used:  0.18 sec
2023-04-02 01:07:01,023 		2736 of 10000 with 97.37% 	 Time used:  0.22 sec
2023-04-02 01:07:01,223 		2760 of 10000 with 97.36% 	 Time used:  0.20 sec
2023-04-02 01:07:01,398 		2784 of 10000 with 97.38% 	 Time used:  0.17 sec
2023-04-02 01:07:01,638 		2808 of 10000 with 97.40% 	 Time used:  0.24 sec
2023-04-02 01:07:01,817 		2832 of 10000 with 97.39% 	 Time used:  0.18 sec
2023-04-02 01:07:02,016 		2856 of 10000 with 97.37% 	 Time used:  0.20 sec
2023-04-02 01:07:02,251 		2880 of 10000 with 97.40% 	 Time used:  0.23 sec
2023-04-02 01:07:02,421 		2904 of 10000 with 97.38% 	 Time used:  0.17 sec
2023-04-02 01:07:02,577 		2928 of 10000 with 97.40% 	 Time used:  0.16 sec
2023-04-02 01:07:02,740 		2952 of 10000 with 97.43% 	 Time used:  0.16 sec
2023-04-02 01:07:02,926 		2976 of 10000 with 97.45% 	 Time used:  0.18 sec
2023-04-02 01:07:03,104 		3000 of 10000 with 97.43% 	 Time used:  0.18 sec
2023-04-02 01:07:03,258 		3024 of 10000 with 97.45% 	 Time used:  0.15 sec
2023-04-02 01:07:03,445 		3048 of 10000 with 97.47% 	 Time used:  0.19 sec
2023-04-02 01:07:03,645 		3072 of 10000 with 97.46% 	 Time used:  0.20 sec
2023-04-02 01:07:03,860 		3096 of 10000 with 97.48% 	 Time used:  0.21 sec
2023-04-02 01:07:04,028 		3120 of 10000 with 97.47% 	 Time used:  0.17 sec
2023-04-02 01:07:04,206 		3144 of 10000 with 97.39% 	 Time used:  0.18 sec
2023-04-02 01:07:04,419 		3168 of 10000 with 97.41% 	 Time used:  0.21 sec
2023-04-02 01:07:04,658 		3192 of 10000 with 97.40% 	 Time used:  0.24 sec
2023-04-02 01:07:04,875 		3216 of 10000 with 97.42% 	 Time used:  0.22 sec
2023-04-02 01:07:05,020 		3240 of 10000 with 97.44% 	 Time used:  0.14 sec
2023-04-02 01:07:05,196 		3264 of 10000 with 97.46% 	 Time used:  0.18 sec
2023-04-02 01:07:05,369 		3288 of 10000 with 97.45% 	 Time used:  0.17 sec
2023-04-02 01:07:05,539 		3312 of 10000 with 97.46% 	 Time used:  0.17 sec
2023-04-02 01:07:05,701 		3336 of 10000 with 97.48% 	 Time used:  0.16 sec
2023-04-02 01:07:05,833 		3360 of 10000 with 97.50% 	 Time used:  0.13 sec
2023-04-02 01:07:05,980 		3384 of 10000 with 97.52% 	 Time used:  0.15 sec
2023-04-02 01:07:06,135 		3408 of 10000 with 97.54% 	 Time used:  0.15 sec
2023-04-02 01:07:06,305 		3432 of 10000 with 97.55% 	 Time used:  0.17 sec
2023-04-02 01:07:06,541 		3456 of 10000 with 97.54% 	 Time used:  0.24 sec
2023-04-02 01:07:06,680 		3480 of 10000 with 97.53% 	 Time used:  0.14 sec
2023-04-02 01:07:06,893 		3504 of 10000 with 97.46% 	 Time used:  0.21 sec
2023-04-02 01:07:07,074 		3528 of 10000 with 97.48% 	 Time used:  0.18 sec
2023-04-02 01:07:07,255 		3552 of 10000 with 97.49% 	 Time used:  0.18 sec
2023-04-02 01:07:07,437 		3576 of 10000 with 97.48% 	 Time used:  0.18 sec
2023-04-02 01:07:07,621 		3600 of 10000 with 97.50% 	 Time used:  0.18 sec
2023-04-02 01:07:07,787 		3624 of 10000 with 97.49% 	 Time used:  0.17 sec
2023-04-02 01:07:07,955 		3648 of 10000 with 97.51% 	 Time used:  0.16 sec
2023-04-02 01:07:08,113 		3672 of 10000 with 97.52% 	 Time used:  0.16 sec
2023-04-02 01:07:08,331 		3696 of 10000 with 97.48% 	 Time used:  0.22 sec
2023-04-02 01:07:08,521 		3720 of 10000 with 97.47% 	 Time used:  0.19 sec
2023-04-02 01:07:08,652 		3744 of 10000 with 97.46% 	 Time used:  0.13 sec
2023-04-02 01:07:08,900 		3768 of 10000 with 97.48% 	 Time used:  0.25 sec
2023-04-02 01:07:08,932 		3792 of 10000 with 97.49% 	 Time used:  0.03 sec
2023-04-02 01:07:08,965 		3816 of 10000 with 97.46% 	 Time used:  0.03 sec
2023-04-02 01:07:08,999 		3840 of 10000 with 97.47% 	 Time used:  0.03 sec
2023-04-02 01:07:09,032 		3864 of 10000 with 97.49% 	 Time used:  0.03 sec
2023-04-02 01:07:09,066 		3888 of 10000 with 97.51% 	 Time used:  0.03 sec
2023-04-02 01:07:09,099 		3912 of 10000 with 97.52% 	 Time used:  0.03 sec
2023-04-02 01:07:09,132 		3936 of 10000 with 97.54% 	 Time used:  0.03 sec
2023-04-02 01:07:09,230 		3960 of 10000 with 97.53% 	 Time used:  0.10 sec
2023-04-02 01:07:09,389 		3984 of 10000 with 97.52% 	 Time used:  0.16 sec
2023-04-02 01:07:09,572 		4008 of 10000 with 97.50% 	 Time used:  0.18 sec
2023-04-02 01:07:09,741 		4032 of 10000 with 97.52% 	 Time used:  0.17 sec
2023-04-02 01:07:09,926 		4056 of 10000 with 97.51% 	 Time used:  0.18 sec
2023-04-02 01:07:10,121 		4080 of 10000 with 97.52% 	 Time used:  0.19 sec
2023-04-02 01:07:10,314 		4104 of 10000 with 97.54% 	 Time used:  0.19 sec
2023-04-02 01:07:10,521 		4128 of 10000 with 97.55% 	 Time used:  0.21 sec
2023-04-02 01:07:10,751 		4152 of 10000 with 97.57% 	 Time used:  0.23 sec
2023-04-02 01:07:10,922 		4176 of 10000 with 97.58% 	 Time used:  0.17 sec
2023-04-02 01:07:11,109 		4200 of 10000 with 97.57% 	 Time used:  0.19 sec
2023-04-02 01:07:11,331 		4224 of 10000 with 97.59% 	 Time used:  0.22 sec
2023-04-02 01:07:11,555 		4248 of 10000 with 97.60% 	 Time used:  0.22 sec
2023-04-02 01:07:11,688 		4272 of 10000 with 97.57% 	 Time used:  0.13 sec
2023-04-02 01:07:11,858 		4296 of 10000 with 97.58% 	 Time used:  0.17 sec
2023-04-02 01:07:12,088 		4320 of 10000 with 97.57% 	 Time used:  0.23 sec
2023-04-02 01:07:12,223 		4344 of 10000 with 97.58% 	 Time used:  0.13 sec
2023-04-02 01:07:12,256 		4368 of 10000 with 97.60% 	 Time used:  0.03 sec
2023-04-02 01:07:12,289 		4392 of 10000 with 97.61% 	 Time used:  0.03 sec
2023-04-02 01:07:12,424 		4416 of 10000 with 97.60% 	 Time used:  0.13 sec
2023-04-02 01:07:12,706 		4440 of 10000 with 97.61% 	 Time used:  0.28 sec
2023-04-02 01:07:12,864 		4464 of 10000 with 97.63% 	 Time used:  0.16 sec
2023-04-02 01:07:13,069 		4488 of 10000 with 97.64% 	 Time used:  0.20 sec
2023-04-02 01:07:13,237 		4512 of 10000 with 97.61% 	 Time used:  0.17 sec
2023-04-02 01:07:13,420 		4536 of 10000 with 97.60% 	 Time used:  0.18 sec
2023-04-02 01:07:13,578 		4560 of 10000 with 97.61% 	 Time used:  0.16 sec
2023-04-02 01:07:13,730 		4584 of 10000 with 97.62% 	 Time used:  0.15 sec
2023-04-02 01:07:13,911 		4608 of 10000 with 97.59% 	 Time used:  0.18 sec
2023-04-02 01:07:14,053 		4632 of 10000 with 97.60% 	 Time used:  0.14 sec
2023-04-02 01:07:14,188 		4656 of 10000 with 97.62% 	 Time used:  0.13 sec
2023-04-02 01:07:14,338 		4680 of 10000 with 97.63% 	 Time used:  0.15 sec
2023-04-02 01:07:14,576 		4704 of 10000 with 97.62% 	 Time used:  0.24 sec
2023-04-02 01:07:14,796 		4728 of 10000 with 97.61% 	 Time used:  0.22 sec
2023-04-02 01:07:14,925 		4752 of 10000 with 97.60% 	 Time used:  0.13 sec
2023-04-02 01:07:15,103 		4776 of 10000 with 97.61% 	 Time used:  0.18 sec
2023-04-02 01:07:15,294 		4800 of 10000 with 97.62% 	 Time used:  0.19 sec
2023-04-02 01:07:15,524 		4824 of 10000 with 97.64% 	 Time used:  0.23 sec
2023-04-02 01:07:15,549 		4848 of 10000 with 97.63% 	 Time used:  0.02 sec
2023-04-02 01:07:15,582 		4872 of 10000 with 97.64% 	 Time used:  0.03 sec
2023-04-02 01:07:15,615 		4896 of 10000 with 97.65% 	 Time used:  0.03 sec
2023-04-02 01:07:15,649 		4920 of 10000 with 97.66% 	 Time used:  0.03 sec
2023-04-02 01:07:15,783 		4944 of 10000 with 97.65% 	 Time used:  0.13 sec
2023-04-02 01:07:15,948 		4968 of 10000 with 97.67% 	 Time used:  0.16 sec
2023-04-02 01:07:16,130 		4992 of 10000 with 97.64% 	 Time used:  0.18 sec
2023-04-02 01:07:16,303 		5016 of 10000 with 97.65% 	 Time used:  0.17 sec
2023-04-02 01:07:16,471 		5040 of 10000 with 97.64% 	 Time used:  0.17 sec
2023-04-02 01:07:16,623 		5064 of 10000 with 97.63% 	 Time used:  0.15 sec
2023-04-02 01:07:16,775 		5088 of 10000 with 97.62% 	 Time used:  0.15 sec
2023-04-02 01:07:16,931 		5112 of 10000 with 97.63% 	 Time used:  0.15 sec
2023-04-02 01:07:17,115 		5136 of 10000 with 97.62% 	 Time used:  0.18 sec
2023-04-02 01:07:17,273 		5160 of 10000 with 97.62% 	 Time used:  0.16 sec
2023-04-02 01:07:17,425 		5184 of 10000 with 97.63% 	 Time used:  0.15 sec
2023-04-02 01:07:17,661 		5208 of 10000 with 97.64% 	 Time used:  0.24 sec
2023-04-02 01:07:17,848 		5232 of 10000 with 97.61% 	 Time used:  0.19 sec
2023-04-02 01:07:18,019 		5256 of 10000 with 97.60% 	 Time used:  0.17 sec
2023-04-02 01:07:18,251 		5280 of 10000 with 97.61% 	 Time used:  0.23 sec
2023-04-02 01:07:18,404 		5304 of 10000 with 97.62% 	 Time used:  0.15 sec
2023-04-02 01:07:18,598 		5328 of 10000 with 97.64% 	 Time used:  0.19 sec
2023-04-02 01:07:18,784 		5352 of 10000 with 97.63% 	 Time used:  0.19 sec
2023-04-02 01:07:18,971 		5376 of 10000 with 97.60% 	 Time used:  0.19 sec
2023-04-02 01:07:19,233 		5400 of 10000 with 97.61% 	 Time used:  0.26 sec
2023-04-02 01:07:19,393 		5424 of 10000 with 97.60% 	 Time used:  0.16 sec
2023-04-02 01:07:19,528 		5448 of 10000 with 97.61% 	 Time used:  0.13 sec
2023-04-02 01:07:19,679 		5472 of 10000 with 97.61% 	 Time used:  0.15 sec
2023-04-02 01:07:19,879 		5496 of 10000 with 97.60% 	 Time used:  0.20 sec
2023-04-02 01:07:20,092 		5520 of 10000 with 97.59% 	 Time used:  0.21 sec
2023-04-02 01:07:20,330 		5544 of 10000 with 97.60% 	 Time used:  0.24 sec
2023-04-02 01:07:20,504 		5568 of 10000 with 97.61% 	 Time used:  0.17 sec
2023-04-02 01:07:20,693 		5592 of 10000 with 97.60% 	 Time used:  0.19 sec
2023-04-02 01:07:20,873 		5616 of 10000 with 97.61% 	 Time used:  0.18 sec
2023-04-02 01:07:21,047 		5640 of 10000 with 97.61% 	 Time used:  0.17 sec
2023-04-02 01:07:21,220 		5664 of 10000 with 97.62% 	 Time used:  0.17 sec
2023-04-02 01:07:21,402 		5688 of 10000 with 97.63% 	 Time used:  0.18 sec
2023-04-02 01:07:21,588 		5712 of 10000 with 97.64% 	 Time used:  0.19 sec
2023-04-02 01:07:21,774 		5736 of 10000 with 97.63% 	 Time used:  0.18 sec
2023-04-02 01:07:21,931 		5760 of 10000 with 97.62% 	 Time used:  0.16 sec
2023-04-02 01:07:22,090 		5784 of 10000 with 97.61% 	 Time used:  0.16 sec
2023-04-02 01:07:22,297 		5808 of 10000 with 97.61% 	 Time used:  0.21 sec
2023-04-02 01:07:22,478 		5832 of 10000 with 97.60% 	 Time used:  0.18 sec
2023-04-02 01:07:22,632 		5856 of 10000 with 97.59% 	 Time used:  0.15 sec
2023-04-02 01:07:22,822 		5880 of 10000 with 97.59% 	 Time used:  0.19 sec
2023-04-02 01:07:22,973 		5904 of 10000 with 97.59% 	 Time used:  0.15 sec
2023-04-02 01:07:23,136 		5928 of 10000 with 97.60% 	 Time used:  0.16 sec
2023-04-02 01:07:23,324 		5952 of 10000 with 97.61% 	 Time used:  0.19 sec
2023-04-02 01:07:23,497 		5976 of 10000 with 97.62% 	 Time used:  0.17 sec
2023-04-02 01:07:23,678 		6000 of 10000 with 97.63% 	 Time used:  0.18 sec
2023-04-02 01:07:23,906 		6024 of 10000 with 97.64% 	 Time used:  0.23 sec
2023-04-02 01:07:24,083 		6048 of 10000 with 97.64% 	 Time used:  0.18 sec
2023-04-02 01:07:24,296 		6072 of 10000 with 97.64% 	 Time used:  0.21 sec
2023-04-02 01:07:24,481 		6096 of 10000 with 97.62% 	 Time used:  0.18 sec
2023-04-02 01:07:24,647 		6120 of 10000 with 97.60% 	 Time used:  0.16 sec
2023-04-02 01:07:24,816 		6144 of 10000 with 97.61% 	 Time used:  0.17 sec
2023-04-02 01:07:24,968 		6168 of 10000 with 97.62% 	 Time used:  0.15 sec
2023-04-02 01:07:25,153 		6192 of 10000 with 97.59% 	 Time used:  0.18 sec
2023-04-02 01:07:25,368 		6216 of 10000 with 97.57% 	 Time used:  0.21 sec
2023-04-02 01:07:25,521 		6240 of 10000 with 97.58% 	 Time used:  0.15 sec
2023-04-02 01:07:25,692 		6264 of 10000 with 97.59% 	 Time used:  0.17 sec
2023-04-02 01:07:25,862 		6288 of 10000 with 97.60% 	 Time used:  0.17 sec
2023-04-02 01:07:26,035 		6312 of 10000 with 97.61% 	 Time used:  0.17 sec
2023-04-02 01:07:26,231 		6336 of 10000 with 97.62% 	 Time used:  0.20 sec
2023-04-02 01:07:26,417 		6360 of 10000 with 97.61% 	 Time used:  0.18 sec
2023-04-02 01:07:26,625 		6384 of 10000 with 97.62% 	 Time used:  0.21 sec
2023-04-02 01:07:26,853 		6408 of 10000 with 97.61% 	 Time used:  0.23 sec
2023-04-02 01:07:26,879 		6432 of 10000 with 97.62% 	 Time used:  0.03 sec
2023-04-02 01:07:26,912 		6456 of 10000 with 97.63% 	 Time used:  0.03 sec
2023-04-02 01:07:26,946 		6480 of 10000 with 97.64% 	 Time used:  0.03 sec
2023-04-02 01:07:27,070 		6504 of 10000 with 97.65% 	 Time used:  0.12 sec
2023-04-02 01:07:27,195 		6528 of 10000 with 97.64% 	 Time used:  0.12 sec
2023-04-02 01:07:27,325 		6552 of 10000 with 97.63% 	 Time used:  0.13 sec
2023-04-02 01:07:27,485 		6576 of 10000 with 97.64% 	 Time used:  0.16 sec
2023-04-02 01:07:27,696 		6600 of 10000 with 97.65% 	 Time used:  0.21 sec
2023-04-02 01:07:27,903 		6624 of 10000 with 97.64% 	 Time used:  0.21 sec
2023-04-02 01:07:28,060 		6648 of 10000 with 97.61% 	 Time used:  0.16 sec
2023-04-02 01:07:28,240 		6672 of 10000 with 97.62% 	 Time used:  0.18 sec
2023-04-02 01:07:28,413 		6696 of 10000 with 97.63% 	 Time used:  0.17 sec
2023-04-02 01:07:28,584 		6720 of 10000 with 97.63% 	 Time used:  0.17 sec
2023-04-02 01:07:28,733 		6744 of 10000 with 97.63% 	 Time used:  0.15 sec
2023-04-02 01:07:28,896 		6768 of 10000 with 97.62% 	 Time used:  0.16 sec
2023-04-02 01:07:29,057 		6792 of 10000 with 97.61% 	 Time used:  0.16 sec
2023-04-02 01:07:29,255 		6816 of 10000 with 97.61% 	 Time used:  0.20 sec
2023-04-02 01:07:29,468 		6840 of 10000 with 97.62% 	 Time used:  0.21 sec
2023-04-02 01:07:29,697 		6864 of 10000 with 97.63% 	 Time used:  0.23 sec
2023-04-02 01:07:29,883 		6888 of 10000 with 97.63% 	 Time used:  0.19 sec
2023-04-02 01:07:30,059 		6912 of 10000 with 97.63% 	 Time used:  0.17 sec
2023-04-02 01:07:30,231 		6936 of 10000 with 97.64% 	 Time used:  0.17 sec
2023-04-02 01:07:30,420 		6960 of 10000 with 97.64% 	 Time used:  0.19 sec
2023-04-02 01:07:30,592 		6984 of 10000 with 97.61% 	 Time used:  0.17 sec
2023-04-02 01:07:30,779 		7008 of 10000 with 97.60% 	 Time used:  0.19 sec
2023-04-02 01:07:30,981 		7032 of 10000 with 97.60% 	 Time used:  0.20 sec
2023-04-02 01:07:31,175 		7056 of 10000 with 97.60% 	 Time used:  0.19 sec
2023-04-02 01:07:31,365 		7080 of 10000 with 97.61% 	 Time used:  0.19 sec
2023-04-02 01:07:31,544 		7104 of 10000 with 97.62% 	 Time used:  0.18 sec
2023-04-02 01:07:31,728 		7128 of 10000 with 97.63% 	 Time used:  0.18 sec
2023-04-02 01:07:31,917 		7152 of 10000 with 97.61% 	 Time used:  0.18 sec
2023-04-02 01:07:32,152 		7176 of 10000 with 97.62% 	 Time used:  0.23 sec
2023-04-02 01:07:32,366 		7200 of 10000 with 97.62% 	 Time used:  0.21 sec
2023-04-02 01:07:32,544 		7224 of 10000 with 97.63% 	 Time used:  0.18 sec
2023-04-02 01:07:32,778 		7248 of 10000 with 97.61% 	 Time used:  0.23 sec
2023-04-02 01:07:32,952 		7272 of 10000 with 97.61% 	 Time used:  0.17 sec
2023-04-02 01:07:33,137 		7296 of 10000 with 97.60% 	 Time used:  0.18 sec
2023-04-02 01:07:33,385 		7320 of 10000 with 97.60% 	 Time used:  0.25 sec
2023-04-02 01:07:33,591 		7344 of 10000 with 97.60% 	 Time used:  0.21 sec
2023-04-02 01:07:33,754 		7368 of 10000 with 97.61% 	 Time used:  0.16 sec
2023-04-02 01:07:33,928 		7392 of 10000 with 97.62% 	 Time used:  0.17 sec
2023-04-02 01:07:34,101 		7416 of 10000 with 97.61% 	 Time used:  0.17 sec
2023-04-02 01:07:34,337 		7440 of 10000 with 97.62% 	 Time used:  0.24 sec
2023-04-02 01:07:34,524 		7464 of 10000 with 97.63% 	 Time used:  0.19 sec
2023-04-02 01:07:34,711 		7488 of 10000 with 97.64% 	 Time used:  0.19 sec
2023-04-02 01:07:34,870 		7512 of 10000 with 97.64% 	 Time used:  0.16 sec
2023-04-02 01:07:35,032 		7536 of 10000 with 97.65% 	 Time used:  0.16 sec
2023-04-02 01:07:35,206 		7560 of 10000 with 97.66% 	 Time used:  0.17 sec
2023-04-02 01:07:35,370 		7584 of 10000 with 97.65% 	 Time used:  0.16 sec
2023-04-02 01:07:35,574 		7608 of 10000 with 97.66% 	 Time used:  0.20 sec
2023-04-02 01:07:35,743 		7632 of 10000 with 97.67% 	 Time used:  0.17 sec
2023-04-02 01:07:35,906 		7656 of 10000 with 97.68% 	 Time used:  0.16 sec
2023-04-02 01:07:36,094 		7680 of 10000 with 97.66% 	 Time used:  0.19 sec
2023-04-02 01:07:36,280 		7704 of 10000 with 97.66% 	 Time used:  0.18 sec
2023-04-02 01:07:36,455 		7728 of 10000 with 97.67% 	 Time used:  0.17 sec
2023-04-02 01:07:36,640 		7752 of 10000 with 97.68% 	 Time used:  0.18 sec
2023-04-02 01:07:36,857 		7776 of 10000 with 97.67% 	 Time used:  0.22 sec
2023-04-02 01:07:37,032 		7800 of 10000 with 97.68% 	 Time used:  0.17 sec
2023-04-02 01:07:37,190 		7824 of 10000 with 97.69% 	 Time used:  0.16 sec
2023-04-02 01:07:37,365 		7848 of 10000 with 97.69% 	 Time used:  0.17 sec
2023-04-02 01:07:37,496 		7872 of 10000 with 97.68% 	 Time used:  0.13 sec
2023-04-02 01:07:37,657 		7896 of 10000 with 97.68% 	 Time used:  0.16 sec
2023-04-02 01:07:37,861 		7920 of 10000 with 97.68% 	 Time used:  0.20 sec
2023-04-02 01:07:38,015 		7944 of 10000 with 97.67% 	 Time used:  0.15 sec
2023-04-02 01:07:38,148 		7968 of 10000 with 97.67% 	 Time used:  0.13 sec
2023-04-02 01:07:38,304 		7992 of 10000 with 97.67% 	 Time used:  0.16 sec
2023-04-02 01:07:38,436 		8016 of 10000 with 97.65% 	 Time used:  0.13 sec
2023-04-02 01:07:38,599 		8040 of 10000 with 97.66% 	 Time used:  0.16 sec
2023-04-02 01:07:38,666 		8064 of 10000 with 97.67% 	 Time used:  0.07 sec
2023-04-02 01:07:38,700 		8088 of 10000 with 97.66% 	 Time used:  0.03 sec
2023-04-02 01:07:38,733 		8112 of 10000 with 97.66% 	 Time used:  0.03 sec
2023-04-02 01:07:38,766 		8136 of 10000 with 97.66% 	 Time used:  0.03 sec
2023-04-02 01:07:38,883 		8160 of 10000 with 97.67% 	 Time used:  0.12 sec
2023-04-02 01:07:39,172 		8184 of 10000 with 97.68% 	 Time used:  0.29 sec
2023-04-02 01:07:39,283 		8208 of 10000 with 97.69% 	 Time used:  0.11 sec
2023-04-02 01:07:39,437 		8232 of 10000 with 97.69% 	 Time used:  0.15 sec
2023-04-02 01:07:39,586 		8256 of 10000 with 97.69% 	 Time used:  0.15 sec
2023-04-02 01:07:39,775 		8280 of 10000 with 97.69% 	 Time used:  0.19 sec
2023-04-02 01:07:39,978 		8304 of 10000 with 97.69% 	 Time used:  0.20 sec
2023-04-02 01:07:40,156 		8328 of 10000 with 97.68% 	 Time used:  0.18 sec
2023-04-02 01:07:40,400 		8352 of 10000 with 97.67% 	 Time used:  0.24 sec
2023-04-02 01:07:40,569 		8376 of 10000 with 97.67% 	 Time used:  0.17 sec
2023-04-02 01:07:40,737 		8400 of 10000 with 97.68% 	 Time used:  0.17 sec
2023-04-02 01:07:40,867 		8424 of 10000 with 97.67% 	 Time used:  0.13 sec
2023-04-02 01:07:41,032 		8448 of 10000 with 97.68% 	 Time used:  0.16 sec
2023-04-02 01:07:41,248 		8472 of 10000 with 97.69% 	 Time used:  0.21 sec
2023-04-02 01:07:41,423 		8496 of 10000 with 97.67% 	 Time used:  0.17 sec
2023-04-02 01:07:41,612 		8520 of 10000 with 97.66% 	 Time used:  0.19 sec
2023-04-02 01:07:41,799 		8544 of 10000 with 97.65% 	 Time used:  0.19 sec
2023-04-02 01:07:42,031 		8568 of 10000 with 97.64% 	 Time used:  0.23 sec
2023-04-02 01:07:42,224 		8592 of 10000 with 97.65% 	 Time used:  0.19 sec
2023-04-02 01:07:42,449 		8616 of 10000 with 97.66% 	 Time used:  0.22 sec
2023-04-02 01:07:42,576 		8640 of 10000 with 97.65% 	 Time used:  0.13 sec
2023-04-02 01:07:42,778 		8664 of 10000 with 97.65% 	 Time used:  0.20 sec
2023-04-02 01:07:42,932 		8688 of 10000 with 97.64% 	 Time used:  0.15 sec
2023-04-02 01:07:43,123 		8712 of 10000 with 97.65% 	 Time used:  0.19 sec
2023-04-02 01:07:43,334 		8736 of 10000 with 97.63% 	 Time used:  0.21 sec
2023-04-02 01:07:43,546 		8760 of 10000 with 97.64% 	 Time used:  0.21 sec
2023-04-02 01:07:43,634 		8784 of 10000 with 97.64% 	 Time used:  0.09 sec
2023-04-02 01:07:43,668 		8808 of 10000 with 97.64% 	 Time used:  0.03 sec
2023-04-02 01:07:43,702 		8832 of 10000 with 97.63% 	 Time used:  0.03 sec
2023-04-02 01:07:43,814 		8856 of 10000 with 97.64% 	 Time used:  0.11 sec
2023-04-02 01:07:43,968 		8880 of 10000 with 97.65% 	 Time used:  0.15 sec
2023-04-02 01:07:44,123 		8904 of 10000 with 97.65% 	 Time used:  0.15 sec
2023-04-02 01:07:44,349 		8928 of 10000 with 97.66% 	 Time used:  0.23 sec
2023-04-02 01:07:44,374 		8952 of 10000 with 97.67% 	 Time used:  0.02 sec
2023-04-02 01:07:44,407 		8976 of 10000 with 97.67% 	 Time used:  0.03 sec
2023-04-02 01:07:44,440 		9000 of 10000 with 97.68% 	 Time used:  0.03 sec
2023-04-02 01:07:44,474 		9024 of 10000 with 97.66% 	 Time used:  0.03 sec
2023-04-02 01:07:44,613 		9048 of 10000 with 97.66% 	 Time used:  0.14 sec
2023-04-02 01:07:44,779 		9072 of 10000 with 97.66% 	 Time used:  0.16 sec
2023-04-02 01:07:44,943 		9096 of 10000 with 97.66% 	 Time used:  0.16 sec
2023-04-02 01:07:45,101 		9120 of 10000 with 97.66% 	 Time used:  0.16 sec
2023-04-02 01:07:45,261 		9144 of 10000 with 97.66% 	 Time used:  0.16 sec
2023-04-02 01:07:45,474 		9168 of 10000 with 97.67% 	 Time used:  0.21 sec
2023-04-02 01:07:45,654 		9192 of 10000 with 97.66% 	 Time used:  0.18 sec
2023-04-02 01:07:45,825 		9216 of 10000 with 97.67% 	 Time used:  0.17 sec
2023-04-02 01:07:45,999 		9240 of 10000 with 97.67% 	 Time used:  0.17 sec
2023-04-02 01:07:46,187 		9264 of 10000 with 97.68% 	 Time used:  0.19 sec
2023-04-02 01:07:46,350 		9288 of 10000 with 97.69% 	 Time used:  0.16 sec
2023-04-02 01:07:46,515 		9312 of 10000 with 97.67% 	 Time used:  0.16 sec
2023-04-02 01:07:46,657 		9336 of 10000 with 97.68% 	 Time used:  0.14 sec
2023-04-02 01:07:46,817 		9360 of 10000 with 97.68% 	 Time used:  0.16 sec
2023-04-02 01:07:46,999 		9384 of 10000 with 97.68% 	 Time used:  0.18 sec
2023-04-02 01:07:47,210 		9408 of 10000 with 97.68% 	 Time used:  0.21 sec
2023-04-02 01:07:47,389 		9432 of 10000 with 97.69% 	 Time used:  0.18 sec
2023-04-02 01:07:47,520 		9456 of 10000 with 97.68% 	 Time used:  0.13 sec
2023-04-02 01:07:47,698 		9480 of 10000 with 97.68% 	 Time used:  0.18 sec
2023-04-02 01:07:47,903 		9504 of 10000 with 97.69% 	 Time used:  0.20 sec
2023-04-02 01:07:48,123 		9528 of 10000 with 97.68% 	 Time used:  0.22 sec
2023-04-02 01:07:48,275 		9552 of 10000 with 97.69% 	 Time used:  0.15 sec
2023-04-02 01:07:48,453 		9576 of 10000 with 97.69% 	 Time used:  0.18 sec
2023-04-02 01:07:48,631 		9600 of 10000 with 97.70% 	 Time used:  0.18 sec
2023-04-02 01:07:48,796 		9624 of 10000 with 97.70% 	 Time used:  0.16 sec
2023-04-02 01:07:48,968 		9648 of 10000 with 97.68% 	 Time used:  0.17 sec
2023-04-02 01:07:49,161 		9672 of 10000 with 97.68% 	 Time used:  0.19 sec
2023-04-02 01:07:49,331 		9696 of 10000 with 97.68% 	 Time used:  0.17 sec
2023-04-02 01:07:49,506 		9720 of 10000 with 97.67% 	 Time used:  0.17 sec
2023-04-02 01:07:49,642 		9744 of 10000 with 97.68% 	 Time used:  0.13 sec
2023-04-02 01:07:49,788 		9768 of 10000 with 97.68% 	 Time used:  0.15 sec
2023-04-02 01:07:49,940 		9792 of 10000 with 97.68% 	 Time used:  0.15 sec
2023-04-02 01:07:50,138 		9816 of 10000 with 97.68% 	 Time used:  0.20 sec
2023-04-02 01:07:50,368 		9840 of 10000 with 97.68% 	 Time used:  0.23 sec
2023-04-02 01:07:50,394 		9864 of 10000 with 97.68% 	 Time used:  0.03 sec
2023-04-02 01:07:50,587 		9888 of 10000 with 97.67% 	 Time used:  0.19 sec
2023-04-02 01:07:50,746 		9912 of 10000 with 97.68% 	 Time used:  0.16 sec
2023-04-02 01:07:50,959 		9936 of 10000 with 97.69% 	 Time used:  0.21 sec
2023-04-02 01:07:51,140 		9960 of 10000 with 97.68% 	 Time used:  0.18 sec
2023-04-02 01:07:51,325 		9984 of 10000 with 97.69% 	 Time used:  0.18 sec
2023-04-02 01:07:51,467 		10000 of 10000 with 97.68% 	 Time used:  0.14 sec
2023-04-02 01:07:51,467 
2023-04-02 01:07:51,490 			Learning rate: weights:   1.000e-04    
2023-04-02 01:07:51,490 			Last test performance: 97.68%
2023-04-02 01:07:51,491 ----------------
2023-04-02 01:07:53,451   63  =>  0    		Training 486 pattern with 98.54% 	Forward time: 	 1.59 sec
2023-04-02 01:07:53,452 			Loss:    2.006e-03    			Backward time: 	 0.34 sec 
2023-04-02 01:07:53,569 			Learning rate: weights:   1.000e-04    
2023-04-02 01:07:53,570 			Last test performance: 97.68%
2023-04-02 01:07:53,570 ----------------
2023-04-02 01:07:54,994   63  =>  1    		Training 486 pattern with 98.75% 	Forward time: 	 1.18 sec
2023-04-02 01:07:54,994 			Loss:    1.214e-03    			Backward time: 	 0.23 sec 
2023-04-02 01:07:55,134 			Learning rate: weights:   1.000e-04    
2023-04-02 01:07:55,136 			Last test performance: 97.68%
2023-04-02 01:07:55,136 ----------------
2023-04-02 01:07:56,539   63  =>  2    		Training 486 pattern with 97.71% 	Forward time: 	 1.20 sec
2023-04-02 01:07:56,540 			Loss:    2.513e-03    			Backward time: 	 0.19 sec 
2023-04-02 01:07:56,689 			Learning rate: weights:   1.000e-04    
2023-04-02 01:07:56,689 			Last test performance: 97.68%
2023-04-02 01:07:56,690 ----------------
2023-04-02 01:07:59,505   63  =>  3    		Training 486 pattern with 98.75% 	Forward time: 	 2.12 sec
2023-04-02 01:07:59,505 			Loss:    1.546e-03    			Backward time: 	 0.68 sec 
2023-04-02 01:07:59,632 			Learning rate: weights:   1.000e-04    
2023-04-02 01:07:59,632 			Last test performance: 97.68%
2023-04-02 01:07:59,632 ----------------
2023-04-02 01:08:00,898   63  =>  4    		Training 486 pattern with 98.12% 	Forward time: 	 1.05 sec
2023-04-02 01:08:00,899 			Loss:    1.780e-03    			Backward time: 	 0.20 sec 
2023-04-02 01:08:01,028 			Learning rate: weights:   1.000e-04    
2023-04-02 01:08:01,029 			Last test performance: 97.68%
2023-04-02 01:08:01,029 ----------------
2023-04-02 01:08:03,246   63  =>  5    		Training 486 pattern with 97.71% 	Forward time: 	 1.83 sec
2023-04-02 01:08:03,246 			Loss:    3.123e-03    			Backward time: 	 0.37 sec 
2023-04-02 01:08:03,440 			Learning rate: weights:   1.000e-04    
2023-04-02 01:08:03,443 			Last test performance: 97.68%
2023-04-02 01:08:03,444 ----------------
2023-04-02 01:08:05,060   63  =>  6    		Training 486 pattern with 98.96% 	Forward time: 	 1.23 sec
2023-04-02 01:08:05,061 			Loss:    1.962e-03    			Backward time: 	 0.37 sec 
2023-04-02 01:08:05,323 			Learning rate: weights:   1.000e-04    
2023-04-02 01:08:05,323 			Last test performance: 97.68%
2023-04-02 01:08:05,323 ----------------
2023-04-02 01:08:06,597   63  =>  7    		Training 486 pattern with 97.50% 	Forward time: 	 1.13 sec
2023-04-02 01:08:06,598 			Loss:    2.383e-03    			Backward time: 	 0.13 sec 
2023-04-02 01:08:06,765 			Learning rate: weights:   1.000e-04    
2023-04-02 01:08:06,766 			Last test performance: 97.68%
2023-04-02 01:08:06,767 ----------------
2023-04-02 01:08:08,522   63  =>  8    		Training 486 pattern with 99.79% 	Forward time: 	 1.29 sec
2023-04-02 01:08:08,523 			Loss:    7.460e-04    			Backward time: 	 0.45 sec 
2023-04-02 01:08:08,612 			Learning rate: weights:   1.000e-04    
2023-04-02 01:08:08,612 			Last test performance: 97.68%
2023-04-02 01:08:08,612 ----------------
2023-04-02 01:08:10,824   63  =>  9    		Training 486 pattern with 98.12% 	Forward time: 	 1.73 sec
2023-04-02 01:08:10,824 			Loss:    2.249e-03    			Backward time: 	 0.47 sec 
2023-04-02 01:08:10,903 			Learning rate: weights:   1.000e-04    
2023-04-02 01:08:10,903 			Last test performance: 97.68%
2023-04-02 01:08:10,904 ----------------
2023-04-02 01:08:13,288   63  =>  10   		Training 486 pattern with 98.33% 	Forward time: 	 1.92 sec
2023-04-02 01:08:13,288 			Loss:    2.450e-03    			Backward time: 	 0.45 sec 
2023-04-02 01:08:13,440 			Learning rate: weights:   1.000e-04    
2023-04-02 01:08:13,440 			Last test performance: 97.68%
2023-04-02 01:08:13,441 ----------------
2023-04-02 01:08:15,847   63  =>  11   		Training 486 pattern with 98.96% 	Forward time: 	 1.78 sec
2023-04-02 01:08:15,847 			Loss:    1.355e-03    			Backward time: 	 0.61 sec 
2023-04-02 01:08:16,014 			Learning rate: weights:   1.000e-04    
2023-04-02 01:08:16,014 			Last test performance: 97.68%
2023-04-02 01:08:16,014 ----------------
2023-04-02 01:08:17,833   63  =>  12   		Training 486 pattern with 98.33% 	Forward time: 	 1.45 sec
2023-04-02 01:08:17,833 			Loss:    1.334e-03    			Backward time: 	 0.35 sec 
2023-04-02 01:08:18,071 			Learning rate: weights:   1.000e-04    
2023-04-02 01:08:18,072 			Last test performance: 97.68%
2023-04-02 01:08:18,072 ----------------
2023-04-02 01:08:19,910   63  =>  13   		Training 486 pattern with 97.08% 	Forward time: 	 1.45 sec
2023-04-02 01:08:19,910 			Loss:    3.928e-03    			Backward time: 	 0.37 sec 
2023-04-02 01:08:20,073 			Learning rate: weights:   1.000e-04    
2023-04-02 01:08:20,074 			Last test performance: 97.68%
2023-04-02 01:08:20,074 ----------------
2023-04-02 01:08:21,510   63  =>  14   		Training 486 pattern with 98.33% 	Forward time: 	 1.16 sec
2023-04-02 01:08:21,511 			Loss:    1.916e-03    			Backward time: 	 0.26 sec 
2023-04-02 01:08:21,761 			Learning rate: weights:   1.000e-04    
2023-04-02 01:08:21,762 			Last test performance: 97.68%
2023-04-02 01:08:21,762 ----------------
2023-04-02 01:08:24,799   63  =>  15   		Training 486 pattern with 97.29% 	Forward time: 	 2.13 sec
2023-04-02 01:08:24,799 			Loss:    3.327e-03    			Backward time: 	 0.89 sec 
2023-04-02 01:08:24,909 			Learning rate: weights:   1.000e-04    
2023-04-02 01:08:24,909 			Last test performance: 97.68%
2023-04-02 01:08:24,909 ----------------
2023-04-02 01:08:26,287   63  =>  16   		Training 486 pattern with 98.54% 	Forward time: 	 1.17 sec
2023-04-02 01:08:26,287 			Loss:    1.850e-03    			Backward time: 	 0.19 sec 
2023-04-02 01:08:26,416 			Learning rate: weights:   1.000e-04    
2023-04-02 01:08:26,416 			Last test performance: 97.68%
2023-04-02 01:08:26,416 ----------------
2023-04-02 01:08:29,171   63  =>  17   		Training 486 pattern with 98.12% 	Forward time: 	 2.04 sec
2023-04-02 01:08:29,171 			Loss:    2.883e-03    			Backward time: 	 0.70 sec 
2023-04-02 01:08:29,316 			Learning rate: weights:   1.000e-04    
2023-04-02 01:08:29,316 			Last test performance: 97.68%
2023-04-02 01:08:29,316 ----------------
2023-04-02 01:08:30,432   63  =>  18   		Training 486 pattern with 98.12% 	Forward time: 	 1.01 sec
2023-04-02 01:08:30,432 			Loss:    3.068e-03    			Backward time: 	 0.09 sec 
2023-04-02 01:08:30,560 			Learning rate: weights:   1.000e-04    
2023-04-02 01:08:30,561 			Last test performance: 97.68%
2023-04-02 01:08:30,561 ----------------
2023-04-02 01:08:34,403   63  =>  19   		Training 486 pattern with 98.33% 	Forward time: 	 2.43 sec
2023-04-02 01:08:34,403 			Loss:    2.036e-03    			Backward time: 	 1.39 sec 
2023-04-02 01:08:34,577 			Learning rate: weights:   1.000e-04    
2023-04-02 01:08:34,577 			Last test performance: 97.68%
2023-04-02 01:08:34,577 ----------------
2023-04-02 01:08:35,915   63  =>  20   		Training 486 pattern with 98.75% 	Forward time: 	 1.10 sec
2023-04-02 01:08:35,915 			Loss:    1.371e-03    			Backward time: 	 0.22 sec 
2023-04-02 01:08:36,154 			Learning rate: weights:   1.000e-04    
2023-04-02 01:08:36,154 			Last test performance: 97.68%
2023-04-02 01:08:36,154 ----------------
2023-04-02 01:08:38,295   63  =>  21   		Training 486 pattern with 97.92% 	Forward time: 	 1.57 sec
2023-04-02 01:08:38,295 			Loss:    2.146e-03    			Backward time: 	 0.55 sec 
2023-04-02 01:08:38,464 			Learning rate: weights:   1.000e-04    
2023-04-02 01:08:38,464 			Last test performance: 97.68%
2023-04-02 01:08:38,464 ----------------
2023-04-02 01:08:40,054   63  =>  22   		Training 486 pattern with 98.33% 	Forward time: 	 1.34 sec
2023-04-02 01:08:40,055 			Loss:    1.712e-03    			Backward time: 	 0.23 sec 
2023-04-02 01:08:40,298 			Learning rate: weights:   1.000e-04    
2023-04-02 01:08:40,298 			Last test performance: 97.68%
2023-04-02 01:08:40,298 ----------------
2023-04-02 01:08:42,230   63  =>  23   		Training 486 pattern with 98.96% 	Forward time: 	 1.43 sec
2023-04-02 01:08:42,230 			Loss:    1.662e-03    			Backward time: 	 0.49 sec 
2023-04-02 01:08:42,385 			Learning rate: weights:   1.000e-04    
2023-04-02 01:08:42,385 			Last test performance: 97.68%
2023-04-02 01:08:42,386 ----------------
2023-04-02 01:08:44,185   63  =>  24   		Training 486 pattern with 98.12% 	Forward time: 	 1.30 sec
2023-04-02 01:08:44,185 			Loss:    2.025e-03    			Backward time: 	 0.49 sec 
2023-04-02 01:08:44,325 			Learning rate: weights:   1.000e-04    
2023-04-02 01:08:44,325 			Last test performance: 97.68%
2023-04-02 01:08:44,325 ----------------
2023-04-02 01:08:46,865   63  =>  25   		Training 486 pattern with 98.96% 	Forward time: 	 1.88 sec
2023-04-02 01:08:46,865 			Loss:    1.428e-03    			Backward time: 	 0.64 sec 
2023-04-02 01:08:47,157 			Learning rate: weights:   1.000e-04    
2023-04-02 01:08:47,172 			Last test performance: 97.68%
2023-04-02 01:08:47,173 ----------------
2023-04-02 01:08:48,353   63  =>  26   		Training 486 pattern with 97.71% 	Forward time: 	 0.95 sec
2023-04-02 01:08:48,354 			Loss:    2.588e-03    			Backward time: 	 0.23 sec 
2023-04-02 01:08:48,511 			Learning rate: weights:   1.000e-04    
2023-04-02 01:08:48,512 			Last test performance: 97.68%
2023-04-02 01:08:48,512 ----------------
2023-04-02 01:08:49,799   63  =>  27   		Training 486 pattern with 98.96% 	Forward time: 	 1.08 sec
2023-04-02 01:08:49,800 			Loss:    1.479e-03    			Backward time: 	 0.19 sec 
2023-04-02 01:08:49,976 			Learning rate: weights:   1.000e-04    
2023-04-02 01:08:49,977 			Last test performance: 97.68%
2023-04-02 01:08:49,977 ----------------
2023-04-02 01:08:51,907   63  =>  28   		Training 486 pattern with 98.54% 	Forward time: 	 1.54 sec
2023-04-02 01:08:51,907 			Loss:    1.418e-03    			Backward time: 	 0.37 sec 
2023-04-02 01:08:52,016 			Learning rate: weights:   1.000e-04    
2023-04-02 01:08:52,017 			Last test performance: 97.68%
2023-04-02 01:08:52,017 ----------------
2023-04-02 01:08:53,874   63  =>  29   		Training 486 pattern with 97.50% 	Forward time: 	 1.53 sec
2023-04-02 01:08:53,875 			Loss:    2.754e-03    			Backward time: 	 0.31 sec 
2023-04-02 01:08:54,100 			Learning rate: weights:   1.000e-04    
2023-04-02 01:08:54,100 			Last test performance: 97.68%
2023-04-02 01:08:54,100 ----------------
2023-04-02 01:08:56,345   63  =>  30   		Training 486 pattern with 98.33% 	Forward time: 	 1.77 sec
2023-04-02 01:08:56,346 			Loss:    2.395e-03    			Backward time: 	 0.45 sec 
2023-04-02 01:08:56,541 			Learning rate: weights:   1.000e-04    
2023-04-02 01:08:56,541 			Last test performance: 97.68%
2023-04-02 01:08:56,541 ----------------
2023-04-02 01:08:57,749   63  =>  31   		Training 486 pattern with 98.54% 	Forward time: 	 1.04 sec
2023-04-02 01:08:57,749 			Loss:    1.728e-03    			Backward time: 	 0.15 sec 
2023-04-02 01:08:57,938 			Learning rate: weights:   1.000e-04    
2023-04-02 01:08:57,940 			Last test performance: 97.68%
2023-04-02 01:08:57,940 ----------------
2023-04-02 01:08:59,330   63  =>  32   		Training 486 pattern with 99.17% 	Forward time: 	 1.13 sec
2023-04-02 01:08:59,331 			Loss:    1.145e-03    			Backward time: 	 0.24 sec 
2023-04-02 01:08:59,499 			Learning rate: weights:   1.000e-04    
2023-04-02 01:08:59,499 			Last test performance: 97.68%
2023-04-02 01:08:59,499 ----------------
2023-04-02 01:09:00,760   63  =>  33   		Training 486 pattern with 98.54% 	Forward time: 	 1.09 sec
2023-04-02 01:09:00,760 			Loss:    1.768e-03    			Backward time: 	 0.15 sec 
2023-04-02 01:09:00,988 			Learning rate: weights:   1.000e-04    
2023-04-02 01:09:00,988 			Last test performance: 97.68%
2023-04-02 01:09:00,988 ----------------
2023-04-02 01:09:01,804   63  =>  34   		Training 486 pattern with 99.17% 	Forward time: 	 0.74 sec
2023-04-02 01:09:01,804 			Loss:    1.164e-03    			Backward time: 	 0.06 sec 
2023-04-02 01:09:02,013 			Learning rate: weights:   1.000e-04    
2023-04-02 01:09:02,014 			Last test performance: 97.68%
2023-04-02 01:09:02,014 ----------------
2023-04-02 01:09:03,737   63  =>  35   		Training 486 pattern with 97.92% 	Forward time: 	 1.50 sec
2023-04-02 01:09:03,738 			Loss:    2.128e-03    			Backward time: 	 0.21 sec 
2023-04-02 01:09:03,898 			Learning rate: weights:   1.000e-04    
2023-04-02 01:09:03,898 			Last test performance: 97.68%
2023-04-02 01:09:03,898 ----------------
2023-04-02 01:09:06,998   63  =>  36   		Training 486 pattern with 98.33% 	Forward time: 	 2.24 sec
2023-04-02 01:09:06,998 			Loss:    1.551e-03    			Backward time: 	 0.85 sec 
2023-04-02 01:09:07,183 			Learning rate: weights:   1.000e-04    
2023-04-02 01:09:07,184 			Last test performance: 97.68%
2023-04-02 01:09:07,184 ----------------
2023-04-02 01:09:08,370   63  =>  37   		Training 486 pattern with 99.38% 	Forward time: 	 1.05 sec
2023-04-02 01:09:08,370 			Loss:    1.302e-03    			Backward time: 	 0.12 sec 
2023-04-02 01:09:08,595 			Learning rate: weights:   1.000e-04    
2023-04-02 01:09:08,595 			Last test performance: 97.68%
2023-04-02 01:09:08,595 ----------------
2023-04-02 01:09:11,867   63  =>  38   		Training 486 pattern with 98.33% 	Forward time: 	 2.26 sec
2023-04-02 01:09:11,867 			Loss:    1.945e-03    			Backward time: 	 1.00 sec 
2023-04-02 01:09:12,017 			Learning rate: weights:   1.000e-04    
2023-04-02 01:09:12,017 			Last test performance: 97.68%
2023-04-02 01:09:12,017 ----------------
2023-04-02 01:09:15,153   63  =>  39   		Training 486 pattern with 98.12% 	Forward time: 	 2.03 sec
2023-04-02 01:09:15,153 			Loss:    1.624e-03    			Backward time: 	 1.09 sec 
2023-04-02 01:09:15,234 			Learning rate: weights:   1.000e-04    
2023-04-02 01:09:15,234 			Last test performance: 97.68%
2023-04-02 01:09:15,234 ----------------
2023-04-02 01:09:17,062   63  =>  40   		Training 486 pattern with 97.92% 	Forward time: 	 1.44 sec
2023-04-02 01:09:17,062 			Loss:    3.313e-03    			Backward time: 	 0.37 sec 
2023-04-02 01:09:17,156 			Learning rate: weights:   1.000e-04    
2023-04-02 01:09:17,156 			Last test performance: 97.68%
2023-04-02 01:09:17,156 ----------------
2023-04-02 01:09:19,450   63  =>  41   		Training 486 pattern with 97.92% 	Forward time: 	 1.76 sec
2023-04-02 01:09:19,451 			Loss:    2.302e-03    			Backward time: 	 0.52 sec 
2023-04-02 01:09:19,613 			Learning rate: weights:   1.000e-04    
2023-04-02 01:09:19,613 			Last test performance: 97.68%
2023-04-02 01:09:19,613 ----------------
2023-04-02 01:09:22,391   63  =>  42   		Training 486 pattern with 97.71% 	Forward time: 	 1.97 sec
2023-04-02 01:09:22,391 			Loss:    3.224e-03    			Backward time: 	 0.78 sec 
2023-04-02 01:09:22,588 			Learning rate: weights:   1.000e-04    
2023-04-02 01:09:22,589 			Last test performance: 97.68%
2023-04-02 01:09:22,590 ----------------
2023-04-02 01:09:25,314   63  =>  43   		Training 486 pattern with 97.29% 	Forward time: 	 1.98 sec
2023-04-02 01:09:25,315 			Loss:    2.287e-03    			Backward time: 	 0.72 sec 
2023-04-02 01:09:25,590 			Learning rate: weights:   1.000e-04    
2023-04-02 01:09:25,591 			Last test performance: 97.68%
2023-04-02 01:09:25,591 ----------------
2023-04-02 01:09:26,768   63  =>  44   		Training 486 pattern with 97.92% 	Forward time: 	 0.97 sec
2023-04-02 01:09:26,769 			Loss:    2.043e-03    			Backward time: 	 0.19 sec 
2023-04-02 01:09:26,974 			Learning rate: weights:   1.000e-04    
2023-04-02 01:09:26,975 			Last test performance: 97.68%
2023-04-02 01:09:26,975 ----------------
2023-04-02 01:09:28,368   63  =>  45   		Training 486 pattern with 98.54% 	Forward time: 	 1.21 sec
2023-04-02 01:09:28,369 			Loss:    1.993e-03    			Backward time: 	 0.17 sec 
2023-04-02 01:09:28,524 			Learning rate: weights:   1.000e-04    
2023-04-02 01:09:28,526 			Last test performance: 97.68%
2023-04-02 01:09:28,527 ----------------
2023-04-02 01:09:29,715   63  =>  46   		Training 486 pattern with 98.12% 	Forward time: 	 1.00 sec
2023-04-02 01:09:29,716 			Loss:    3.139e-03    			Backward time: 	 0.17 sec 
2023-04-02 01:09:29,961 			Learning rate: weights:   1.000e-04    
2023-04-02 01:09:29,962 			Last test performance: 97.68%
2023-04-02 01:09:29,962 ----------------
2023-04-02 01:09:30,957   63  =>  47   		Training 486 pattern with 98.12% 	Forward time: 	 0.91 sec
2023-04-02 01:09:30,958 			Loss:    2.045e-03    			Backward time: 	 0.07 sec 
2023-04-02 01:09:31,194 			Learning rate: weights:   1.000e-04    
2023-04-02 01:09:31,194 			Last test performance: 97.68%
2023-04-02 01:09:31,194 ----------------
2023-04-02 01:09:33,181   63  =>  48   		Training 486 pattern with 98.12% 	Forward time: 	 1.56 sec
2023-04-02 01:09:33,181 			Loss:    2.145e-03    			Backward time: 	 0.41 sec 
2023-04-02 01:09:33,336 			Learning rate: weights:   1.000e-04    
2023-04-02 01:09:33,336 			Last test performance: 97.68%
2023-04-02 01:09:33,336 ----------------
2023-04-02 01:09:34,724   63  =>  49   		Training 486 pattern with 98.96% 	Forward time: 	 1.08 sec
2023-04-02 01:09:34,724 			Loss:    1.874e-03    			Backward time: 	 0.29 sec 
2023-04-02 01:09:34,993 			Learning rate: weights:   1.000e-04    
2023-04-02 01:09:34,994 			Last test performance: 97.68%
2023-04-02 01:09:34,994 ----------------
2023-04-02 01:09:36,402   63  =>  50   		Training 486 pattern with 98.33% 	Forward time: 	 1.17 sec
2023-04-02 01:09:36,402 			Loss:    1.723e-03    			Backward time: 	 0.22 sec 
2023-04-02 01:09:36,557 			Learning rate: weights:   1.000e-04    
2023-04-02 01:09:36,557 			Last test performance: 97.68%
2023-04-02 01:09:36,557 ----------------
2023-04-02 01:09:38,038   63  =>  51   		Training 486 pattern with 97.92% 	Forward time: 	 1.17 sec
2023-04-02 01:09:38,038 			Loss:    2.410e-03    			Backward time: 	 0.30 sec 
2023-04-02 01:09:38,147 			Learning rate: weights:   1.000e-04    
2023-04-02 01:09:38,147 			Last test performance: 97.68%
2023-04-02 01:09:38,147 ----------------
2023-04-02 01:09:39,752   63  =>  52   		Training 486 pattern with 99.17% 	Forward time: 	 1.21 sec
2023-04-02 01:09:39,752 			Loss:    1.442e-03    			Backward time: 	 0.38 sec 
2023-04-02 01:09:39,972 			Learning rate: weights:   1.000e-04    
2023-04-02 01:09:39,972 			Last test performance: 97.68%
2023-04-02 01:09:39,973 ----------------
2023-04-02 01:09:42,065   63  =>  53   		Training 486 pattern with 98.12% 	Forward time: 	 1.85 sec
2023-04-02 01:09:42,065 			Loss:    2.165e-03    			Backward time: 	 0.22 sec 
2023-04-02 01:09:42,166 			Learning rate: weights:   1.000e-04    
2023-04-02 01:09:42,167 			Last test performance: 97.68%
2023-04-02 01:09:42,167 ----------------
2023-04-02 01:09:44,271   63  =>  54   		Training 486 pattern with 98.33% 	Forward time: 	 1.47 sec
2023-04-02 01:09:44,271 			Loss:    1.781e-03    			Backward time: 	 0.62 sec 
2023-04-02 01:09:44,363 			Learning rate: weights:   1.000e-04    
2023-04-02 01:09:44,363 			Last test performance: 97.68%
2023-04-02 01:09:44,363 ----------------
2023-04-02 01:09:46,161   63  =>  55   		Training 486 pattern with 96.67% 	Forward time: 	 1.43 sec
2023-04-02 01:09:46,161 			Loss:    4.195e-03    			Backward time: 	 0.35 sec 
2023-04-02 01:09:46,328 			Learning rate: weights:   1.000e-04    
2023-04-02 01:09:46,328 			Last test performance: 97.68%
2023-04-02 01:09:46,328 ----------------
2023-04-02 01:09:47,546   63  =>  56   		Training 486 pattern with 98.54% 	Forward time: 	 0.98 sec
2023-04-02 01:09:47,546 			Loss:    1.458e-03    			Backward time: 	 0.22 sec 
2023-04-02 01:09:47,664 			Learning rate: weights:   1.000e-04    
2023-04-02 01:09:47,664 			Last test performance: 97.68%
2023-04-02 01:09:47,664 ----------------
2023-04-02 01:09:49,989   63  =>  57   		Training 486 pattern with 98.33% 	Forward time: 	 1.61 sec
2023-04-02 01:09:49,990 			Loss:    2.303e-03    			Backward time: 	 0.70 sec 
2023-04-02 01:09:50,132 			Learning rate: weights:   1.000e-04    
2023-04-02 01:09:50,132 			Last test performance: 97.68%
2023-04-02 01:09:50,132 ----------------
2023-04-02 01:09:51,563   63  =>  58   		Training 486 pattern with 98.54% 	Forward time: 	 1.27 sec
2023-04-02 01:09:51,563 			Loss:    1.677e-03    			Backward time: 	 0.14 sec 
2023-04-02 01:09:51,745 			Learning rate: weights:   1.000e-04    
2023-04-02 01:09:51,748 			Last test performance: 97.68%
2023-04-02 01:09:51,748 ----------------
2023-04-02 01:09:53,231   63  =>  59   		Training 486 pattern with 97.71% 	Forward time: 	 1.25 sec
2023-04-02 01:09:53,231 			Loss:    2.078e-03    			Backward time: 	 0.22 sec 
2023-04-02 01:09:53,414 			Learning rate: weights:   1.000e-04    
2023-04-02 01:09:53,416 			Last test performance: 97.68%
2023-04-02 01:09:53,416 ----------------
2023-04-02 01:09:55,435   63  =>  60   		Training 486 pattern with 97.92% 	Forward time: 	 1.48 sec
2023-04-02 01:09:55,435 			Loss:    2.697e-03    			Backward time: 	 0.52 sec 
2023-04-02 01:09:55,551 			Learning rate: weights:   1.000e-04    
2023-04-02 01:09:55,551 			Last test performance: 97.68%
2023-04-02 01:09:55,551 ----------------
2023-04-02 01:09:57,919   63  =>  61   		Training 486 pattern with 98.33% 	Forward time: 	 1.75 sec
2023-04-02 01:09:57,920 			Loss:    2.283e-03    			Backward time: 	 0.60 sec 
2023-04-02 01:09:58,117 			Learning rate: weights:   1.000e-04    
2023-04-02 01:09:58,117 			Last test performance: 97.68%
2023-04-02 01:09:58,117 ----------------
2023-04-02 01:09:59,714   63  =>  62   		Training 486 pattern with 97.71% 	Forward time: 	 1.34 sec
2023-04-02 01:09:59,714 			Loss:    3.649e-03    			Backward time: 	 0.24 sec 
2023-04-02 01:09:59,885 			Learning rate: weights:   1.000e-04    
2023-04-02 01:09:59,885 			Last test performance: 97.68%
2023-04-02 01:09:59,885 ----------------
2023-04-02 01:10:03,832   63  =>  63   		Training 486 pattern with 97.71% 	Forward time: 	 3.09 sec
2023-04-02 01:10:03,832 			Loss:    2.676e-03    			Backward time: 	 0.84 sec 
2023-04-02 01:10:03,928 			Learning rate: weights:   1.000e-04    
2023-04-02 01:10:03,928 			Last test performance: 97.68%
2023-04-02 01:10:03,929 ----------------
2023-04-02 01:10:05,980   63  =>  64   		Training 486 pattern with 98.12% 	Forward time: 	 1.48 sec
2023-04-02 01:10:05,980 			Loss:    2.401e-03    			Backward time: 	 0.56 sec 
2023-04-02 01:10:06,145 			Learning rate: weights:   1.000e-04    
2023-04-02 01:10:06,145 			Last test performance: 97.68%
2023-04-02 01:10:06,145 ----------------
2023-04-02 01:10:07,896   63  =>  65   		Training 486 pattern with 98.96% 	Forward time: 	 1.30 sec
2023-04-02 01:10:07,896 			Loss:    1.325e-03    			Backward time: 	 0.43 sec 
2023-04-02 01:10:08,035 			Learning rate: weights:   1.000e-04    
2023-04-02 01:10:08,035 			Last test performance: 97.68%
2023-04-02 01:10:08,035 ----------------
2023-04-02 01:10:10,461   63  =>  66   		Training 486 pattern with 98.75% 	Forward time: 	 1.78 sec
2023-04-02 01:10:10,461 			Loss:    1.549e-03    			Backward time: 	 0.63 sec 
2023-04-02 01:10:10,675 			Learning rate: weights:   1.000e-04    
2023-04-02 01:10:10,675 			Last test performance: 97.68%
2023-04-02 01:10:10,676 ----------------
2023-04-02 01:10:13,382   63  =>  67   		Training 486 pattern with 98.75% 	Forward time: 	 1.99 sec
2023-04-02 01:10:13,382 			Loss:    1.412e-03    			Backward time: 	 0.70 sec 
2023-04-02 01:10:13,753 			Learning rate: weights:   1.000e-04    
2023-04-02 01:10:13,754 			Last test performance: 97.68%
2023-04-02 01:10:13,754 ----------------
2023-04-02 01:10:15,307   63  =>  68   		Training 486 pattern with 98.54% 	Forward time: 	 1.26 sec
2023-04-02 01:10:15,307 			Loss:    1.718e-03    			Backward time: 	 0.28 sec 
2023-04-02 01:10:15,443 			Learning rate: weights:   1.000e-04    
2023-04-02 01:10:15,444 			Last test performance: 97.68%
2023-04-02 01:10:15,444 ----------------
2023-04-02 01:10:17,081   63  =>  69   		Training 486 pattern with 98.96% 	Forward time: 	 1.33 sec
2023-04-02 01:10:17,081 			Loss:    1.543e-03    			Backward time: 	 0.28 sec 
2023-04-02 01:10:17,197 			Learning rate: weights:   1.000e-04    
2023-04-02 01:10:17,197 			Last test performance: 97.68%
2023-04-02 01:10:17,197 ----------------
2023-04-02 01:10:20,784   63  =>  70   		Training 486 pattern with 97.71% 	Forward time: 	 2.29 sec
2023-04-02 01:10:20,784 			Loss:    2.369e-03    			Backward time: 	 1.28 sec 
2023-04-02 01:10:21,125 			Learning rate: weights:   1.000e-04    
2023-04-02 01:10:21,125 			Last test performance: 97.68%
2023-04-02 01:10:21,125 ----------------
2023-04-02 01:10:22,502   63  =>  71   		Training 486 pattern with 97.71% 	Forward time: 	 1.03 sec
2023-04-02 01:10:22,502 			Loss:    3.791e-03    			Backward time: 	 0.33 sec 
2023-04-02 01:10:22,599 			Learning rate: weights:   1.000e-04    
2023-04-02 01:10:22,599 			Last test performance: 97.68%
2023-04-02 01:10:22,599 ----------------
2023-04-02 01:10:24,601   63  =>  72   		Training 486 pattern with 97.92% 	Forward time: 	 1.49 sec
2023-04-02 01:10:24,602 			Loss:    2.178e-03    			Backward time: 	 0.49 sec 
2023-04-02 01:10:24,790 			Learning rate: weights:   1.000e-04    
2023-04-02 01:10:24,790 			Last test performance: 97.68%
2023-04-02 01:10:24,791 ----------------
2023-04-02 01:10:26,667   63  =>  73   		Training 486 pattern with 98.75% 	Forward time: 	 1.51 sec
2023-04-02 01:10:26,668 			Loss:    1.769e-03    			Backward time: 	 0.35 sec 
2023-04-02 01:10:26,770 			Learning rate: weights:   1.000e-04    
2023-04-02 01:10:26,770 			Last test performance: 97.68%
2023-04-02 01:10:26,771 ----------------
2023-04-02 01:10:29,989   63  =>  74   		Training 486 pattern with 98.75% 	Forward time: 	 2.22 sec
2023-04-02 01:10:29,989 			Loss:    1.878e-03    			Backward time: 	 0.98 sec 
2023-04-02 01:10:30,192 			Learning rate: weights:   1.000e-04    
2023-04-02 01:10:30,193 			Last test performance: 97.68%
2023-04-02 01:10:30,193 ----------------
2023-04-02 01:10:31,198   63  =>  75   		Training 486 pattern with 97.92% 	Forward time: 	 0.87 sec
2023-04-02 01:10:31,198 			Loss:    2.051e-03    			Backward time: 	 0.12 sec 
2023-04-02 01:10:31,379 			Learning rate: weights:   1.000e-04    
2023-04-02 01:10:31,379 			Last test performance: 97.68%
2023-04-02 01:10:31,380 ----------------
2023-04-02 01:10:33,532   63  =>  76   		Training 486 pattern with 99.17% 	Forward time: 	 1.74 sec
2023-04-02 01:10:33,532 			Loss:    1.614e-03    			Backward time: 	 0.39 sec 
2023-04-02 01:10:33,675 			Learning rate: weights:   1.000e-04    
2023-04-02 01:10:33,676 			Last test performance: 97.68%
2023-04-02 01:10:33,677 ----------------
2023-04-02 01:10:35,143   63  =>  77   		Training 486 pattern with 97.92% 	Forward time: 	 1.17 sec
2023-04-02 01:10:35,143 			Loss:    2.743e-03    			Backward time: 	 0.28 sec 
2023-04-02 01:10:35,300 			Learning rate: weights:   1.000e-04    
2023-04-02 01:10:35,301 			Last test performance: 97.68%
2023-04-02 01:10:35,301 ----------------
2023-04-02 01:10:37,619   63  =>  78   		Training 486 pattern with 98.12% 	Forward time: 	 1.67 sec
2023-04-02 01:10:37,620 			Loss:    3.660e-03    			Backward time: 	 0.63 sec 
2023-04-02 01:10:37,781 			Learning rate: weights:   1.000e-04    
2023-04-02 01:10:37,783 			Last test performance: 97.68%
2023-04-02 01:10:37,783 ----------------
2023-04-02 01:10:39,587   63  =>  79   		Training 486 pattern with 98.96% 	Forward time: 	 1.40 sec
2023-04-02 01:10:39,588 			Loss:    1.700e-03    			Backward time: 	 0.39 sec 
2023-04-02 01:10:39,782 			Learning rate: weights:   1.000e-04    
2023-04-02 01:10:39,782 			Last test performance: 97.68%
2023-04-02 01:10:39,783 ----------------
2023-04-02 01:10:41,573   63  =>  80   		Training 486 pattern with 96.88% 	Forward time: 	 1.41 sec
2023-04-02 01:10:41,573 			Loss:    3.298e-03    			Backward time: 	 0.36 sec 
2023-04-02 01:10:41,802 			Learning rate: weights:   1.000e-04    
2023-04-02 01:10:41,802 			Last test performance: 97.68%
2023-04-02 01:10:41,802 ----------------
2023-04-02 01:10:43,339   63  =>  81   		Training 486 pattern with 98.96% 	Forward time: 	 1.20 sec
2023-04-02 01:10:43,340 			Loss:    1.421e-03    			Backward time: 	 0.33 sec 
2023-04-02 01:10:43,532 			Learning rate: weights:   1.000e-04    
2023-04-02 01:10:43,532 			Last test performance: 97.68%
2023-04-02 01:10:43,532 ----------------
2023-04-02 01:10:44,954   63  =>  82   		Training 486 pattern with 99.17% 	Forward time: 	 1.19 sec
2023-04-02 01:10:44,955 			Loss:    1.490e-03    			Backward time: 	 0.21 sec 
2023-04-02 01:10:45,122 			Learning rate: weights:   1.000e-04    
2023-04-02 01:10:45,124 			Last test performance: 97.68%
2023-04-02 01:10:45,124 ----------------
2023-04-02 01:10:47,101   63  =>  83   		Training 486 pattern with 98.33% 	Forward time: 	 1.51 sec
2023-04-02 01:10:47,101 			Loss:    2.183e-03    			Backward time: 	 0.45 sec 
2023-04-02 01:10:47,249 			Learning rate: weights:   1.000e-04    
2023-04-02 01:10:47,250 			Last test performance: 97.68%
2023-04-02 01:10:47,251 ----------------
2023-04-02 01:10:49,531   63  =>  84   		Training 486 pattern with 97.71% 	Forward time: 	 1.76 sec
2023-04-02 01:10:49,532 			Loss:    2.105e-03    			Backward time: 	 0.50 sec 
2023-04-02 01:10:49,936 			Learning rate: weights:   1.000e-04    
2023-04-02 01:10:49,936 			Last test performance: 97.68%
2023-04-02 01:10:49,937 ----------------
2023-04-02 01:10:51,769   63  =>  85   		Training 486 pattern with 98.12% 	Forward time: 	 1.39 sec
2023-04-02 01:10:51,770 			Loss:    2.048e-03    			Backward time: 	 0.42 sec 
2023-04-02 01:10:52,048 			Learning rate: weights:   1.000e-04    
2023-04-02 01:10:52,049 			Last test performance: 97.68%
2023-04-02 01:10:52,049 ----------------
2023-04-02 01:10:54,038   63  =>  86   		Training 486 pattern with 99.58% 	Forward time: 	 1.32 sec
2023-04-02 01:10:54,039 			Loss:    1.128e-03    			Backward time: 	 0.63 sec 
2023-04-02 01:10:54,184 			Learning rate: weights:   1.000e-04    
2023-04-02 01:10:54,185 			Last test performance: 97.68%
2023-04-02 01:10:54,185 ----------------
2023-04-02 01:10:56,382   63  =>  87   		Training 486 pattern with 98.75% 	Forward time: 	 1.64 sec
2023-04-02 01:10:56,382 			Loss:    1.468e-03    			Backward time: 	 0.54 sec 
2023-04-02 01:10:56,532 			Learning rate: weights:   1.000e-04    
2023-04-02 01:10:56,533 			Last test performance: 97.68%
2023-04-02 01:10:56,533 ----------------
2023-04-02 01:10:58,087   63  =>  88   		Training 486 pattern with 97.08% 	Forward time: 	 1.29 sec
2023-04-02 01:10:58,088 			Loss:    2.910e-03    			Backward time: 	 0.25 sec 
2023-04-02 01:10:58,264 			Learning rate: weights:   1.000e-04    
2023-04-02 01:10:58,264 			Last test performance: 97.68%
2023-04-02 01:10:58,265 ----------------
2023-04-02 01:10:59,767   63  =>  89   		Training 486 pattern with 97.92% 	Forward time: 	 1.30 sec
2023-04-02 01:10:59,767 			Loss:    2.302e-03    			Backward time: 	 0.19 sec 
2023-04-02 01:10:59,969 			Learning rate: weights:   1.000e-04    
2023-04-02 01:10:59,970 			Last test performance: 97.68%
2023-04-02 01:10:59,970 ----------------
2023-04-02 01:11:01,516   63  =>  90   		Training 486 pattern with 97.50% 	Forward time: 	 1.26 sec
2023-04-02 01:11:01,517 			Loss:    3.174e-03    			Backward time: 	 0.27 sec 
2023-04-02 01:11:01,675 			Learning rate: weights:   1.000e-04    
2023-04-02 01:11:01,677 			Last test performance: 97.68%
2023-04-02 01:11:01,677 ----------------
2023-04-02 01:11:05,733   63  =>  91   		Training 486 pattern with 98.75% 	Forward time: 	 3.05 sec
2023-04-02 01:11:05,734 			Loss:    1.683e-03    			Backward time: 	 1.00 sec 
2023-04-02 01:11:05,948 			Learning rate: weights:   1.000e-04    
2023-04-02 01:11:05,950 			Last test performance: 97.68%
2023-04-02 01:11:05,950 ----------------
2023-04-02 01:11:07,623   63  =>  92   		Training 486 pattern with 98.54% 	Forward time: 	 1.41 sec
2023-04-02 01:11:07,623 			Loss:    1.801e-03    			Backward time: 	 0.25 sec 
2023-04-02 01:11:07,711 			Learning rate: weights:   1.000e-04    
2023-04-02 01:11:07,711 			Last test performance: 97.68%
2023-04-02 01:11:07,711 ----------------
2023-04-02 01:11:09,531   63  =>  93   		Training 486 pattern with 98.54% 	Forward time: 	 1.38 sec
2023-04-02 01:11:09,531 			Loss:    1.660e-03    			Backward time: 	 0.43 sec 
2023-04-02 01:11:09,690 			Learning rate: weights:   1.000e-04    
2023-04-02 01:11:09,690 			Last test performance: 97.68%
2023-04-02 01:11:09,691 ----------------
2023-04-02 01:11:11,656   63  =>  94   		Training 486 pattern with 98.54% 	Forward time: 	 1.58 sec
2023-04-02 01:11:11,657 			Loss:    1.806e-03    			Backward time: 	 0.37 sec 
2023-04-02 01:11:11,790 			Learning rate: weights:   1.000e-04    
2023-04-02 01:11:11,791 			Last test performance: 97.68%
2023-04-02 01:11:11,792 ----------------
2023-04-02 01:11:13,392   63  =>  95   		Training 486 pattern with 97.71% 	Forward time: 	 1.35 sec
2023-04-02 01:11:13,392 			Loss:    2.726e-03    			Backward time: 	 0.24 sec 
2023-04-02 01:11:13,560 			Learning rate: weights:   1.000e-04    
2023-04-02 01:11:13,561 			Last test performance: 97.68%
2023-04-02 01:11:13,561 ----------------
2023-04-02 01:11:15,031   63  =>  96   		Training 486 pattern with 98.12% 	Forward time: 	 1.18 sec
2023-04-02 01:11:15,031 			Loss:    1.660e-03    			Backward time: 	 0.27 sec 
2023-04-02 01:11:15,149 			Learning rate: weights:   1.000e-04    
2023-04-02 01:11:15,149 			Last test performance: 97.68%
2023-04-02 01:11:15,151 ----------------
2023-04-02 01:11:18,059   63  =>  97   		Training 486 pattern with 98.12% 	Forward time: 	 2.19 sec
2023-04-02 01:11:18,059 			Loss:    2.496e-03    			Backward time: 	 0.70 sec 
2023-04-02 01:11:18,238 			Learning rate: weights:   1.000e-04    
2023-04-02 01:11:18,238 			Last test performance: 97.68%
2023-04-02 01:11:18,238 ----------------
2023-04-02 01:11:20,182   63  =>  98   		Training 486 pattern with 97.08% 	Forward time: 	 1.68 sec
2023-04-02 01:11:20,183 			Loss:    2.777e-03    			Backward time: 	 0.25 sec 
2023-04-02 01:11:20,420 			Learning rate: weights:   1.000e-04    
2023-04-02 01:11:20,420 			Last test performance: 97.68%
2023-04-02 01:11:20,421 ----------------
2023-04-02 01:11:21,820   63  =>  99   		Training 486 pattern with 99.17% 	Forward time: 	 1.20 sec
2023-04-02 01:11:21,820 			Loss:    1.247e-03    			Backward time: 	 0.18 sec 
2023-04-02 01:11:21,969 			Learning rate: weights:   1.000e-04    
2023-04-02 01:11:21,969 			Last test performance: 97.68%
2023-04-02 01:11:21,969 ----------------
2023-04-02 01:11:22,991   63  => 100   		Training 486 pattern with 98.33% 	Forward time: 	 0.95 sec
2023-04-02 01:11:22,992 			Loss:    1.796e-03    			Backward time: 	 0.06 sec 
2023-04-02 01:11:23,149 			Learning rate: weights:   1.000e-04    
2023-04-02 01:11:23,151 			Last test performance: 97.68%
2023-04-02 01:11:23,151 ----------------
2023-04-02 01:11:24,733   63  => 101   		Training 486 pattern with 96.88% 	Forward time: 	 1.21 sec
2023-04-02 01:11:24,733 			Loss:    3.458e-03    			Backward time: 	 0.36 sec 
2023-04-02 01:11:24,889 			Learning rate: weights:   1.000e-04    
2023-04-02 01:11:24,889 			Last test performance: 97.68%
2023-04-02 01:11:24,890 ----------------
2023-04-02 01:11:26,012   63  => 102   		Training 486 pattern with 98.33% 	Forward time: 	 1.05 sec
2023-04-02 01:11:26,012 			Loss:    2.884e-03    			Backward time: 	 0.06 sec 
2023-04-02 01:11:26,209 			Learning rate: weights:   1.000e-04    
2023-04-02 01:11:26,209 			Last test performance: 97.68%
2023-04-02 01:11:26,210 ----------------
2023-04-02 01:11:28,004   63  => 103   		Training 486 pattern with 98.33% 	Forward time: 	 1.45 sec
2023-04-02 01:11:28,004 			Loss:    1.794e-03    			Backward time: 	 0.33 sec 
2023-04-02 01:11:28,201 			Learning rate: weights:   1.000e-04    
2023-04-02 01:11:28,201 			Last test performance: 97.68%
2023-04-02 01:11:28,202 ----------------
2023-04-02 01:11:29,954   63  => 104   		Training 486 pattern with 97.92% 	Forward time: 	 1.24 sec
2023-04-02 01:11:29,954 			Loss:    2.553e-03    			Backward time: 	 0.50 sec 
2023-04-02 01:11:30,164 			Learning rate: weights:   1.000e-04    
2023-04-02 01:11:30,164 			Last test performance: 97.68%
2023-04-02 01:11:30,164 ----------------
2023-04-02 01:11:31,344   63  => 105   		Training 486 pattern with 97.50% 	Forward time: 	 1.04 sec
2023-04-02 01:11:31,345 			Loss:    3.511e-03    			Backward time: 	 0.12 sec 
2023-04-02 01:11:31,503 			Learning rate: weights:   1.000e-04    
2023-04-02 01:11:31,503 			Last test performance: 97.68%
2023-04-02 01:11:31,504 ----------------
2023-04-02 01:11:33,634   63  => 106   		Training 486 pattern with 98.75% 	Forward time: 	 1.64 sec
2023-04-02 01:11:33,634 			Loss:    2.131e-03    			Backward time: 	 0.47 sec 
2023-04-02 01:11:33,791 			Learning rate: weights:   1.000e-04    
2023-04-02 01:11:33,791 			Last test performance: 97.68%
2023-04-02 01:11:33,792 ----------------
2023-04-02 01:11:35,756   63  => 107   		Training 486 pattern with 97.92% 	Forward time: 	 1.40 sec
2023-04-02 01:11:35,756 			Loss:    2.575e-03    			Backward time: 	 0.55 sec 
2023-04-02 01:11:35,854 			Learning rate: weights:   1.000e-04    
2023-04-02 01:11:35,854 			Last test performance: 97.68%
2023-04-02 01:11:35,854 ----------------
2023-04-02 01:11:37,521   63  => 108   		Training 486 pattern with 99.58% 	Forward time: 	 1.25 sec
2023-04-02 01:11:37,521 			Loss:    1.124e-03    			Backward time: 	 0.40 sec 
2023-04-02 01:11:37,678 			Learning rate: weights:   1.000e-04    
2023-04-02 01:11:37,679 			Last test performance: 97.68%
2023-04-02 01:11:37,680 ----------------
2023-04-02 01:11:40,094   63  => 109   		Training 486 pattern with 98.12% 	Forward time: 	 1.86 sec
2023-04-02 01:11:40,095 			Loss:    2.879e-03    			Backward time: 	 0.54 sec 
2023-04-02 01:11:40,306 			Learning rate: weights:   1.000e-04    
2023-04-02 01:11:40,306 			Last test performance: 97.68%
2023-04-02 01:11:40,306 ----------------
2023-04-02 01:11:42,262   63  => 110   		Training 486 pattern with 98.33% 	Forward time: 	 1.39 sec
2023-04-02 01:11:42,263 			Loss:    2.271e-03    			Backward time: 	 0.55 sec 
2023-04-02 01:11:42,409 			Learning rate: weights:   1.000e-04    
2023-04-02 01:11:42,409 			Last test performance: 97.68%
2023-04-02 01:11:42,410 ----------------
2023-04-02 01:11:45,754   63  => 111   		Training 486 pattern with 98.33% 	Forward time: 	 2.23 sec
2023-04-02 01:11:45,754 			Loss:    1.812e-03    			Backward time: 	 1.10 sec 
2023-04-02 01:11:45,912 			Learning rate: weights:   1.000e-04    
2023-04-02 01:11:45,913 			Last test performance: 97.68%
2023-04-02 01:11:45,913 ----------------
2023-04-02 01:11:48,851   63  => 112   		Training 486 pattern with 98.12% 	Forward time: 	 2.09 sec
2023-04-02 01:11:48,852 			Loss:    2.171e-03    			Backward time: 	 0.84 sec 
2023-04-02 01:11:48,974 			Learning rate: weights:   1.000e-04    
2023-04-02 01:11:48,975 			Last test performance: 97.68%
2023-04-02 01:11:48,975 ----------------
2023-04-02 01:11:51,271   63  => 113   		Training 486 pattern with 96.88% 	Forward time: 	 1.72 sec
2023-04-02 01:11:51,271 			Loss:    3.335e-03    			Backward time: 	 0.56 sec 
2023-04-02 01:11:51,394 			Learning rate: weights:   1.000e-04    
2023-04-02 01:11:51,394 			Last test performance: 97.68%
2023-04-02 01:11:51,394 ----------------
2023-04-02 01:11:53,003   63  => 114   		Training 486 pattern with 98.12% 	Forward time: 	 1.28 sec
2023-04-02 01:11:53,003 			Loss:    3.349e-03    			Backward time: 	 0.31 sec 
2023-04-02 01:11:53,124 			Learning rate: weights:   1.000e-04    
2023-04-02 01:11:53,125 			Last test performance: 97.68%
2023-04-02 01:11:53,125 ----------------
2023-04-02 01:11:54,885   63  => 115   		Training 486 pattern with 97.71% 	Forward time: 	 1.35 sec
2023-04-02 01:11:54,886 			Loss:    3.109e-03    			Backward time: 	 0.39 sec 
2023-04-02 01:11:55,031 			Learning rate: weights:   1.000e-04    
2023-04-02 01:11:55,031 			Last test performance: 97.68%
2023-04-02 01:11:55,033 ----------------
2023-04-02 01:11:55,874   63  => 116   		Training 486 pattern with 97.92% 	Forward time: 	 0.77 sec
2023-04-02 01:11:55,874 			Loss:    2.348e-03    			Backward time: 	 0.06 sec 
2023-04-02 01:11:55,992 			Learning rate: weights:   1.000e-04    
2023-04-02 01:11:55,993 			Last test performance: 97.68%
2023-04-02 01:11:55,993 ----------------
2023-04-02 01:11:57,004   63  => 117   		Training 486 pattern with 98.12% 	Forward time: 	 0.90 sec
2023-04-02 01:11:57,005 			Loss:    2.682e-03    			Backward time: 	 0.09 sec 
2023-04-02 01:11:57,163 			Learning rate: weights:   1.000e-04    
2023-04-02 01:11:57,164 			Last test performance: 97.68%
2023-04-02 01:11:57,165 ----------------
2023-04-02 01:11:58,757   63  => 118   		Training 486 pattern with 98.75% 	Forward time: 	 1.27 sec
2023-04-02 01:11:58,758 			Loss:    1.760e-03    			Backward time: 	 0.31 sec 
2023-04-02 01:11:58,862 			Learning rate: weights:   1.000e-04    
2023-04-02 01:11:58,862 			Last test performance: 97.68%
2023-04-02 01:11:58,863 ----------------
2023-04-02 01:12:01,482   63  => 119   		Training 486 pattern with 97.92% 	Forward time: 	 1.99 sec
2023-04-02 01:12:01,482 			Loss:    1.992e-03    			Backward time: 	 0.61 sec 
2023-04-02 01:12:01,682 			Learning rate: weights:   1.000e-04    
2023-04-02 01:12:01,683 			Last test performance: 97.68%
2023-04-02 01:12:01,683 ----------------
2023-04-02 01:12:03,931   63  => 120   		Training 486 pattern with 98.33% 	Forward time: 	 1.64 sec
2023-04-02 01:12:03,931 			Loss:    1.842e-03    			Backward time: 	 0.59 sec 
2023-04-02 01:12:04,088 			Learning rate: weights:   1.000e-04    
2023-04-02 01:12:04,090 			Last test performance: 97.68%
2023-04-02 01:12:04,090 ----------------
2023-04-02 01:12:05,138   63  => 121   		Training 486 pattern with 98.33% 	Forward time: 	 0.98 sec
2023-04-02 01:12:05,138 			Loss:    2.950e-03    			Backward time: 	 0.06 sec 
2023-04-02 01:12:05,257 			Learning rate: weights:   1.000e-04    
2023-04-02 01:12:05,257 			Last test performance: 97.68%
2023-04-02 01:12:05,258 ----------------
2023-04-02 01:12:06,507   63  => 122   		Training 486 pattern with 96.46% 	Forward time: 	 1.12 sec
2023-04-02 01:12:06,507 			Loss:    3.514e-03    			Backward time: 	 0.12 sec 
2023-04-02 01:12:06,647 			Learning rate: weights:   1.000e-04    
2023-04-02 01:12:06,648 			Last test performance: 97.68%
2023-04-02 01:12:06,649 ----------------
2023-04-02 01:12:08,087   63  => 123   		Training 486 pattern with 98.96% 	Forward time: 	 1.16 sec
2023-04-02 01:12:08,087 			Loss:    1.193e-03    			Backward time: 	 0.26 sec 
2023-04-02 01:12:08,230 			Learning rate: weights:   1.000e-04    
2023-04-02 01:12:08,230 			Last test performance: 97.68%
2023-04-02 01:12:08,231 ----------------
2023-04-02 01:12:10,998   63  => 124   		Training 486 pattern with 98.75% 	Forward time: 	 2.14 sec
2023-04-02 01:12:10,999 			Loss:    1.466e-03    			Backward time: 	 0.61 sec 
2023-04-02 01:12:11,176 
2023-04-02 01:12:11,176 Testing:
2023-04-02 01:12:11,421 		24 of 10000 with 91.67% 	 Time used:  0.24 sec
2023-04-02 01:12:11,566 		48 of 10000 with 91.67% 	 Time used:  0.14 sec
2023-04-02 01:12:11,730 		72 of 10000 with 94.44% 	 Time used:  0.16 sec
2023-04-02 01:12:11,961 		96 of 10000 with 94.79% 	 Time used:  0.23 sec
2023-04-02 01:12:12,128 		120 of 10000 with 95.83% 	 Time used:  0.17 sec
2023-04-02 01:12:12,365 		144 of 10000 with 95.83% 	 Time used:  0.24 sec
2023-04-02 01:12:12,549 		168 of 10000 with 96.43% 	 Time used:  0.18 sec
2023-04-02 01:12:12,784 		192 of 10000 with 96.88% 	 Time used:  0.23 sec
2023-04-02 01:12:12,956 		216 of 10000 with 96.76% 	 Time used:  0.17 sec
2023-04-02 01:12:13,121 		240 of 10000 with 97.08% 	 Time used:  0.16 sec
2023-04-02 01:12:13,300 		264 of 10000 with 97.35% 	 Time used:  0.18 sec
2023-04-02 01:12:13,455 		288 of 10000 with 96.88% 	 Time used:  0.15 sec
2023-04-02 01:12:13,648 		312 of 10000 with 96.79% 	 Time used:  0.19 sec
2023-04-02 01:12:13,884 		336 of 10000 with 96.73% 	 Time used:  0.23 sec
2023-04-02 01:12:14,002 		360 of 10000 with 96.94% 	 Time used:  0.12 sec
2023-04-02 01:12:14,153 		384 of 10000 with 96.61% 	 Time used:  0.15 sec
2023-04-02 01:12:14,340 		408 of 10000 with 96.81% 	 Time used:  0.19 sec
2023-04-02 01:12:14,515 		432 of 10000 with 96.76% 	 Time used:  0.17 sec
2023-04-02 01:12:14,707 		456 of 10000 with 96.27% 	 Time used:  0.19 sec
2023-04-02 01:12:14,933 		480 of 10000 with 96.46% 	 Time used:  0.22 sec
2023-04-02 01:12:15,116 		504 of 10000 with 96.63% 	 Time used:  0.18 sec
2023-04-02 01:12:15,326 		528 of 10000 with 96.59% 	 Time used:  0.21 sec
2023-04-02 01:12:15,514 		552 of 10000 with 96.74% 	 Time used:  0.19 sec
2023-04-02 01:12:15,720 		576 of 10000 with 96.70% 	 Time used:  0.20 sec
2023-04-02 01:12:15,959 		600 of 10000 with 96.83% 	 Time used:  0.24 sec
2023-04-02 01:12:16,073 		624 of 10000 with 96.96% 	 Time used:  0.11 sec
2023-04-02 01:12:16,111 		648 of 10000 with 97.07% 	 Time used:  0.04 sec
2023-04-02 01:12:16,149 		672 of 10000 with 97.17% 	 Time used:  0.04 sec
2023-04-02 01:12:16,188 		696 of 10000 with 97.27% 	 Time used:  0.04 sec
2023-04-02 01:12:16,226 		720 of 10000 with 97.22% 	 Time used:  0.04 sec
2023-04-02 01:12:16,264 		744 of 10000 with 97.18% 	 Time used:  0.04 sec
2023-04-02 01:12:16,303 		768 of 10000 with 97.14% 	 Time used:  0.04 sec
2023-04-02 01:12:16,341 		792 of 10000 with 97.22% 	 Time used:  0.04 sec
2023-04-02 01:12:16,379 		816 of 10000 with 97.06% 	 Time used:  0.04 sec
2023-04-02 01:12:16,418 		840 of 10000 with 97.14% 	 Time used:  0.04 sec
2023-04-02 01:12:16,456 		864 of 10000 with 97.22% 	 Time used:  0.04 sec
2023-04-02 01:12:16,495 		888 of 10000 with 97.30% 	 Time used:  0.04 sec
2023-04-02 01:12:16,533 		912 of 10000 with 97.15% 	 Time used:  0.04 sec
2023-04-02 01:12:16,572 		936 of 10000 with 97.22% 	 Time used:  0.04 sec
2023-04-02 01:12:16,610 		960 of 10000 with 97.29% 	 Time used:  0.04 sec
2023-04-02 01:12:16,648 		984 of 10000 with 97.26% 	 Time used:  0.04 sec
2023-04-02 01:12:16,686 		1008 of 10000 with 97.32% 	 Time used:  0.04 sec
2023-04-02 01:12:16,858 		1032 of 10000 with 97.38% 	 Time used:  0.17 sec
2023-04-02 01:12:17,058 		1056 of 10000 with 97.35% 	 Time used:  0.20 sec
2023-04-02 01:12:17,238 		1080 of 10000 with 97.41% 	 Time used:  0.18 sec
2023-04-02 01:12:17,435 		1104 of 10000 with 97.46% 	 Time used:  0.20 sec
2023-04-02 01:12:17,616 		1128 of 10000 with 97.52% 	 Time used:  0.18 sec
2023-04-02 01:12:17,809 		1152 of 10000 with 97.57% 	 Time used:  0.19 sec
2023-04-02 01:12:18,062 		1176 of 10000 with 97.62% 	 Time used:  0.25 sec
2023-04-02 01:12:18,301 		1200 of 10000 with 97.58% 	 Time used:  0.24 sec
2023-04-02 01:12:18,505 		1224 of 10000 with 97.55% 	 Time used:  0.20 sec
2023-04-02 01:12:18,739 		1248 of 10000 with 97.60% 	 Time used:  0.23 sec
2023-04-02 01:12:18,895 		1272 of 10000 with 97.64% 	 Time used:  0.16 sec
2023-04-02 01:12:19,089 		1296 of 10000 with 97.69% 	 Time used:  0.19 sec
2023-04-02 01:12:19,284 		1320 of 10000 with 97.73% 	 Time used:  0.19 sec
2023-04-02 01:12:19,485 		1344 of 10000 with 97.77% 	 Time used:  0.20 sec
2023-04-02 01:12:19,685 		1368 of 10000 with 97.81% 	 Time used:  0.20 sec
2023-04-02 01:12:19,941 		1392 of 10000 with 97.84% 	 Time used:  0.26 sec
2023-04-02 01:12:19,983 		1416 of 10000 with 97.88% 	 Time used:  0.04 sec
2023-04-02 01:12:20,022 		1440 of 10000 with 97.92% 	 Time used:  0.04 sec
2023-04-02 01:12:20,060 		1464 of 10000 with 97.95% 	 Time used:  0.04 sec
2023-04-02 01:12:20,230 		1488 of 10000 with 97.92% 	 Time used:  0.17 sec
2023-04-02 01:12:20,465 		1512 of 10000 with 97.95% 	 Time used:  0.23 sec
2023-04-02 01:12:20,691 		1536 of 10000 with 97.92% 	 Time used:  0.23 sec
2023-04-02 01:12:20,917 		1560 of 10000 with 97.95% 	 Time used:  0.22 sec
2023-04-02 01:12:21,060 		1584 of 10000 with 97.73% 	 Time used:  0.14 sec
2023-04-02 01:12:21,272 		1608 of 10000 with 97.70% 	 Time used:  0.21 sec
2023-04-02 01:12:21,499 		1632 of 10000 with 97.67% 	 Time used:  0.23 sec
2023-04-02 01:12:21,524 		1656 of 10000 with 97.71% 	 Time used:  0.02 sec
2023-04-02 01:12:21,557 		1680 of 10000 with 97.74% 	 Time used:  0.03 sec
2023-04-02 01:12:21,590 		1704 of 10000 with 97.77% 	 Time used:  0.03 sec
2023-04-02 01:12:21,737 		1728 of 10000 with 97.69% 	 Time used:  0.15 sec
2023-04-02 01:12:21,897 		1752 of 10000 with 97.72% 	 Time used:  0.16 sec
2023-04-02 01:12:22,094 		1776 of 10000 with 97.75% 	 Time used:  0.20 sec
2023-04-02 01:12:22,290 		1800 of 10000 with 97.72% 	 Time used:  0.20 sec
2023-04-02 01:12:22,435 		1824 of 10000 with 97.70% 	 Time used:  0.14 sec
2023-04-02 01:12:22,590 		1848 of 10000 with 97.73% 	 Time used:  0.15 sec
2023-04-02 01:12:22,776 		1872 of 10000 with 97.70% 	 Time used:  0.18 sec
2023-04-02 01:12:23,008 		1896 of 10000 with 97.68% 	 Time used:  0.23 sec
2023-04-02 01:12:23,220 		1920 of 10000 with 97.71% 	 Time used:  0.21 sec
2023-04-02 01:12:23,453 		1944 of 10000 with 97.58% 	 Time used:  0.23 sec
2023-04-02 01:12:23,657 		1968 of 10000 with 97.56% 	 Time used:  0.20 sec
2023-04-02 01:12:23,835 		1992 of 10000 with 97.54% 	 Time used:  0.18 sec
2023-04-02 01:12:23,990 		2016 of 10000 with 97.57% 	 Time used:  0.15 sec
2023-04-02 01:12:24,159 		2040 of 10000 with 97.60% 	 Time used:  0.17 sec
2023-04-02 01:12:24,364 		2064 of 10000 with 97.53% 	 Time used:  0.20 sec
2023-04-02 01:12:24,505 		2088 of 10000 with 97.51% 	 Time used:  0.14 sec
2023-04-02 01:12:24,539 		2112 of 10000 with 97.49% 	 Time used:  0.03 sec
2023-04-02 01:12:24,695 		2136 of 10000 with 97.52% 	 Time used:  0.15 sec
2023-04-02 01:12:24,891 		2160 of 10000 with 97.55% 	 Time used:  0.20 sec
2023-04-02 01:12:25,064 		2184 of 10000 with 97.57% 	 Time used:  0.17 sec
2023-04-02 01:12:25,240 		2208 of 10000 with 97.60% 	 Time used:  0.17 sec
2023-04-02 01:12:25,388 		2232 of 10000 with 97.58% 	 Time used:  0.15 sec
2023-04-02 01:12:25,553 		2256 of 10000 with 97.61% 	 Time used:  0.16 sec
2023-04-02 01:12:25,691 		2280 of 10000 with 97.54% 	 Time used:  0.14 sec
2023-04-02 01:12:25,867 		2304 of 10000 with 97.57% 	 Time used:  0.17 sec
2023-04-02 01:12:26,015 		2328 of 10000 with 97.51% 	 Time used:  0.15 sec
2023-04-02 01:12:26,149 		2352 of 10000 with 97.53% 	 Time used:  0.13 sec
2023-04-02 01:12:26,321 		2376 of 10000 with 97.52% 	 Time used:  0.17 sec
2023-04-02 01:12:26,479 		2400 of 10000 with 97.50% 	 Time used:  0.16 sec
2023-04-02 01:12:26,651 		2424 of 10000 with 97.52% 	 Time used:  0.17 sec
2023-04-02 01:12:26,800 		2448 of 10000 with 97.51% 	 Time used:  0.15 sec
2023-04-02 01:12:26,949 		2472 of 10000 with 97.53% 	 Time used:  0.15 sec
2023-04-02 01:12:27,085 		2496 of 10000 with 97.48% 	 Time used:  0.14 sec
2023-04-02 01:12:27,231 		2520 of 10000 with 97.50% 	 Time used:  0.14 sec
2023-04-02 01:12:27,477 		2544 of 10000 with 97.52% 	 Time used:  0.24 sec
2023-04-02 01:12:27,508 		2568 of 10000 with 97.55% 	 Time used:  0.03 sec
2023-04-02 01:12:27,546 		2592 of 10000 with 97.57% 	 Time used:  0.04 sec
2023-04-02 01:12:27,584 		2616 of 10000 with 97.55% 	 Time used:  0.04 sec
2023-04-02 01:12:27,622 		2640 of 10000 with 97.58% 	 Time used:  0.04 sec
2023-04-02 01:12:27,660 		2664 of 10000 with 97.60% 	 Time used:  0.04 sec
2023-04-02 01:12:27,698 		2688 of 10000 with 97.51% 	 Time used:  0.04 sec
2023-04-02 01:12:27,842 		2712 of 10000 with 97.53% 	 Time used:  0.14 sec
2023-04-02 01:12:27,999 		2736 of 10000 with 97.51% 	 Time used:  0.16 sec
2023-04-02 01:12:28,180 		2760 of 10000 with 97.54% 	 Time used:  0.18 sec
2023-04-02 01:12:28,341 		2784 of 10000 with 97.56% 	 Time used:  0.16 sec
2023-04-02 01:12:28,489 		2808 of 10000 with 97.58% 	 Time used:  0.15 sec
2023-04-02 01:12:28,693 		2832 of 10000 with 97.56% 	 Time used:  0.20 sec
2023-04-02 01:12:28,878 		2856 of 10000 with 97.55% 	 Time used:  0.18 sec
2023-04-02 01:12:29,059 		2880 of 10000 with 97.57% 	 Time used:  0.18 sec
2023-04-02 01:12:29,303 		2904 of 10000 with 97.59% 	 Time used:  0.24 sec
2023-04-02 01:12:29,509 		2928 of 10000 with 97.61% 	 Time used:  0.21 sec
2023-04-02 01:12:29,651 		2952 of 10000 with 97.63% 	 Time used:  0.14 sec
2023-04-02 01:12:29,813 		2976 of 10000 with 97.65% 	 Time used:  0.16 sec
2023-04-02 01:12:30,029 		3000 of 10000 with 97.63% 	 Time used:  0.22 sec
2023-04-02 01:12:30,201 		3024 of 10000 with 97.65% 	 Time used:  0.17 sec
2023-04-02 01:12:30,363 		3048 of 10000 with 97.67% 	 Time used:  0.16 sec
2023-04-02 01:12:30,544 		3072 of 10000 with 97.69% 	 Time used:  0.18 sec
2023-04-02 01:12:30,677 		3096 of 10000 with 97.67% 	 Time used:  0.13 sec
2023-04-02 01:12:30,903 		3120 of 10000 with 97.69% 	 Time used:  0.22 sec
2023-04-02 01:12:31,059 		3144 of 10000 with 97.58% 	 Time used:  0.16 sec
2023-04-02 01:12:31,248 		3168 of 10000 with 97.60% 	 Time used:  0.19 sec
2023-04-02 01:12:31,440 		3192 of 10000 with 97.59% 	 Time used:  0.19 sec
2023-04-02 01:12:31,613 		3216 of 10000 with 97.61% 	 Time used:  0.17 sec
2023-04-02 01:12:31,767 		3240 of 10000 with 97.59% 	 Time used:  0.15 sec
2023-04-02 01:12:31,922 		3264 of 10000 with 97.61% 	 Time used:  0.15 sec
2023-04-02 01:12:32,056 		3288 of 10000 with 97.60% 	 Time used:  0.13 sec
2023-04-02 01:12:32,198 		3312 of 10000 with 97.61% 	 Time used:  0.14 sec
2023-04-02 01:12:32,373 		3336 of 10000 with 97.63% 	 Time used:  0.17 sec
2023-04-02 01:12:32,514 		3360 of 10000 with 97.65% 	 Time used:  0.14 sec
2023-04-02 01:12:32,683 		3384 of 10000 with 97.67% 	 Time used:  0.17 sec
2023-04-02 01:12:32,834 		3408 of 10000 with 97.68% 	 Time used:  0.15 sec
2023-04-02 01:12:33,045 		3432 of 10000 with 97.70% 	 Time used:  0.21 sec
2023-04-02 01:12:33,261 		3456 of 10000 with 97.69% 	 Time used:  0.22 sec
2023-04-02 01:12:33,438 		3480 of 10000 with 97.67% 	 Time used:  0.18 sec
2023-04-02 01:12:33,692 		3504 of 10000 with 97.63% 	 Time used:  0.25 sec
2023-04-02 01:12:33,837 		3528 of 10000 with 97.65% 	 Time used:  0.14 sec
2023-04-02 01:12:33,993 		3552 of 10000 with 97.66% 	 Time used:  0.15 sec
2023-04-02 01:12:34,180 		3576 of 10000 with 97.65% 	 Time used:  0.19 sec
2023-04-02 01:12:34,355 		3600 of 10000 with 97.67% 	 Time used:  0.17 sec
2023-04-02 01:12:34,546 		3624 of 10000 with 97.65% 	 Time used:  0.19 sec
2023-04-02 01:12:34,737 		3648 of 10000 with 97.67% 	 Time used:  0.19 sec
2023-04-02 01:12:34,933 		3672 of 10000 with 97.69% 	 Time used:  0.19 sec
2023-04-02 01:12:35,114 		3696 of 10000 with 97.65% 	 Time used:  0.18 sec
2023-04-02 01:12:35,349 		3720 of 10000 with 97.61% 	 Time used:  0.23 sec
2023-04-02 01:12:35,514 		3744 of 10000 with 97.60% 	 Time used:  0.16 sec
2023-04-02 01:12:35,744 		3768 of 10000 with 97.61% 	 Time used:  0.23 sec
2023-04-02 01:12:35,968 		3792 of 10000 with 97.63% 	 Time used:  0.22 sec
2023-04-02 01:12:36,091 		3816 of 10000 with 97.59% 	 Time used:  0.12 sec
2023-04-02 01:12:36,230 		3840 of 10000 with 97.60% 	 Time used:  0.14 sec
2023-04-02 01:12:36,407 		3864 of 10000 with 97.62% 	 Time used:  0.18 sec
2023-04-02 01:12:36,666 		3888 of 10000 with 97.63% 	 Time used:  0.26 sec
2023-04-02 01:12:36,892 		3912 of 10000 with 97.65% 	 Time used:  0.23 sec
2023-04-02 01:12:37,022 		3936 of 10000 with 97.66% 	 Time used:  0.13 sec
2023-04-02 01:12:37,200 		3960 of 10000 with 97.65% 	 Time used:  0.18 sec
2023-04-02 01:12:37,404 		3984 of 10000 with 97.64% 	 Time used:  0.20 sec
2023-04-02 01:12:37,608 		4008 of 10000 with 97.63% 	 Time used:  0.20 sec
2023-04-02 01:12:37,823 		4032 of 10000 with 97.64% 	 Time used:  0.21 sec
2023-04-02 01:12:38,049 		4056 of 10000 with 97.63% 	 Time used:  0.23 sec
2023-04-02 01:12:38,202 		4080 of 10000 with 97.65% 	 Time used:  0.15 sec
2023-04-02 01:12:38,381 		4104 of 10000 with 97.66% 	 Time used:  0.18 sec
2023-04-02 01:12:38,577 		4128 of 10000 with 97.67% 	 Time used:  0.20 sec
2023-04-02 01:12:38,739 		4152 of 10000 with 97.69% 	 Time used:  0.16 sec
2023-04-02 01:12:38,935 		4176 of 10000 with 97.70% 	 Time used:  0.20 sec
2023-04-02 01:12:39,108 		4200 of 10000 with 97.69% 	 Time used:  0.17 sec
2023-04-02 01:12:39,301 		4224 of 10000 with 97.70% 	 Time used:  0.19 sec
2023-04-02 01:12:39,535 		4248 of 10000 with 97.72% 	 Time used:  0.23 sec
2023-04-02 01:12:39,705 		4272 of 10000 with 97.68% 	 Time used:  0.17 sec
2023-04-02 01:12:39,875 		4296 of 10000 with 97.70% 	 Time used:  0.17 sec
2023-04-02 01:12:40,037 		4320 of 10000 with 97.69% 	 Time used:  0.16 sec
2023-04-02 01:12:40,219 		4344 of 10000 with 97.70% 	 Time used:  0.18 sec
2023-04-02 01:12:40,396 		4368 of 10000 with 97.71% 	 Time used:  0.18 sec
2023-04-02 01:12:40,574 		4392 of 10000 with 97.70% 	 Time used:  0.18 sec
2023-04-02 01:12:40,750 		4416 of 10000 with 97.69% 	 Time used:  0.17 sec
2023-04-02 01:12:40,925 		4440 of 10000 with 97.70% 	 Time used:  0.17 sec
2023-04-02 01:12:41,102 		4464 of 10000 with 97.72% 	 Time used:  0.18 sec
2023-04-02 01:12:41,287 		4488 of 10000 with 97.70% 	 Time used:  0.18 sec
2023-04-02 01:12:41,467 		4512 of 10000 with 97.70% 	 Time used:  0.18 sec
2023-04-02 01:12:41,671 		4536 of 10000 with 97.69% 	 Time used:  0.20 sec
2023-04-02 01:12:41,848 		4560 of 10000 with 97.70% 	 Time used:  0.18 sec
2023-04-02 01:12:42,025 		4584 of 10000 with 97.71% 	 Time used:  0.18 sec
2023-04-02 01:12:42,206 		4608 of 10000 with 97.68% 	 Time used:  0.18 sec
2023-04-02 01:12:42,394 		4632 of 10000 with 97.69% 	 Time used:  0.19 sec
2023-04-02 01:12:42,597 		4656 of 10000 with 97.70% 	 Time used:  0.20 sec
2023-04-02 01:12:42,785 		4680 of 10000 with 97.71% 	 Time used:  0.19 sec
2023-04-02 01:12:42,972 		4704 of 10000 with 97.70% 	 Time used:  0.19 sec
2023-04-02 01:12:43,151 		4728 of 10000 with 97.69% 	 Time used:  0.18 sec
2023-04-02 01:12:43,327 		4752 of 10000 with 97.69% 	 Time used:  0.18 sec
2023-04-02 01:12:43,545 		4776 of 10000 with 97.70% 	 Time used:  0.22 sec
2023-04-02 01:12:43,728 		4800 of 10000 with 97.71% 	 Time used:  0.18 sec
2023-04-02 01:12:43,911 		4824 of 10000 with 97.72% 	 Time used:  0.18 sec
2023-04-02 01:12:44,134 		4848 of 10000 with 97.73% 	 Time used:  0.22 sec
2023-04-02 01:12:44,325 		4872 of 10000 with 97.74% 	 Time used:  0.19 sec
2023-04-02 01:12:44,526 		4896 of 10000 with 97.75% 	 Time used:  0.20 sec
2023-04-02 01:12:44,755 		4920 of 10000 with 97.76% 	 Time used:  0.23 sec
2023-04-02 01:12:44,950 		4944 of 10000 with 97.75% 	 Time used:  0.19 sec
2023-04-02 01:12:45,181 		4968 of 10000 with 97.77% 	 Time used:  0.23 sec
2023-04-02 01:12:45,343 		4992 of 10000 with 97.74% 	 Time used:  0.16 sec
2023-04-02 01:12:45,497 		5016 of 10000 with 97.75% 	 Time used:  0.15 sec
2023-04-02 01:12:45,682 		5040 of 10000 with 97.74% 	 Time used:  0.18 sec
2023-04-02 01:12:45,886 		5064 of 10000 with 97.73% 	 Time used:  0.20 sec
2023-04-02 01:12:46,083 		5088 of 10000 with 97.70% 	 Time used:  0.20 sec
2023-04-02 01:12:46,261 		5112 of 10000 with 97.71% 	 Time used:  0.18 sec
2023-04-02 01:12:46,491 		5136 of 10000 with 97.70% 	 Time used:  0.23 sec
2023-04-02 01:12:46,734 		5160 of 10000 with 97.71% 	 Time used:  0.24 sec
2023-04-02 01:12:46,918 		5184 of 10000 with 97.72% 	 Time used:  0.18 sec
2023-04-02 01:12:47,105 		5208 of 10000 with 97.73% 	 Time used:  0.19 sec
2023-04-02 01:12:47,340 		5232 of 10000 with 97.73% 	 Time used:  0.23 sec
2023-04-02 01:12:47,362 		5256 of 10000 with 97.70% 	 Time used:  0.02 sec
2023-04-02 01:12:47,396 		5280 of 10000 with 97.71% 	 Time used:  0.03 sec
2023-04-02 01:12:47,430 		5304 of 10000 with 97.72% 	 Time used:  0.03 sec
2023-04-02 01:12:47,464 		5328 of 10000 with 97.73% 	 Time used:  0.03 sec
2023-04-02 01:12:47,497 		5352 of 10000 with 97.70% 	 Time used:  0.03 sec
2023-04-02 01:12:47,531 		5376 of 10000 with 97.67% 	 Time used:  0.03 sec
2023-04-02 01:12:47,596 		5400 of 10000 with 97.69% 	 Time used:  0.06 sec
2023-04-02 01:12:47,630 		5424 of 10000 with 97.68% 	 Time used:  0.03 sec
2023-04-02 01:12:47,663 		5448 of 10000 with 97.69% 	 Time used:  0.03 sec
2023-04-02 01:12:47,697 		5472 of 10000 with 97.68% 	 Time used:  0.03 sec
2023-04-02 01:12:47,730 		5496 of 10000 with 97.67% 	 Time used:  0.03 sec
2023-04-02 01:12:47,763 		5520 of 10000 with 97.66% 	 Time used:  0.03 sec
2023-04-02 01:12:47,796 		5544 of 10000 with 97.67% 	 Time used:  0.03 sec
2023-04-02 01:12:47,830 		5568 of 10000 with 97.68% 	 Time used:  0.03 sec
2023-04-02 01:12:47,863 		5592 of 10000 with 97.68% 	 Time used:  0.03 sec
2023-04-02 01:12:47,896 		5616 of 10000 with 97.69% 	 Time used:  0.03 sec
2023-04-02 01:12:47,945 		5640 of 10000 with 97.68% 	 Time used:  0.05 sec
2023-04-02 01:12:48,136 		5664 of 10000 with 97.69% 	 Time used:  0.19 sec
2023-04-02 01:12:48,344 		5688 of 10000 with 97.70% 	 Time used:  0.21 sec
2023-04-02 01:12:48,522 		5712 of 10000 with 97.71% 	 Time used:  0.18 sec
2023-04-02 01:12:48,765 		5736 of 10000 with 97.70% 	 Time used:  0.24 sec
2023-04-02 01:12:48,927 		5760 of 10000 with 97.69% 	 Time used:  0.16 sec
2023-04-02 01:12:49,123 		5784 of 10000 with 97.68% 	 Time used:  0.20 sec
2023-04-02 01:12:49,316 		5808 of 10000 with 97.68% 	 Time used:  0.19 sec
2023-04-02 01:12:49,551 		5832 of 10000 with 97.67% 	 Time used:  0.23 sec
2023-04-02 01:12:49,751 		5856 of 10000 with 97.66% 	 Time used:  0.20 sec
2023-04-02 01:12:49,937 		5880 of 10000 with 97.65% 	 Time used:  0.18 sec
2023-04-02 01:12:50,131 		5904 of 10000 with 97.66% 	 Time used:  0.19 sec
2023-04-02 01:12:50,327 		5928 of 10000 with 97.66% 	 Time used:  0.19 sec
2023-04-02 01:12:50,564 		5952 of 10000 with 97.66% 	 Time used:  0.24 sec
2023-04-02 01:12:50,590 		5976 of 10000 with 97.67% 	 Time used:  0.03 sec
2023-04-02 01:12:50,624 		6000 of 10000 with 97.68% 	 Time used:  0.03 sec
2023-04-02 01:12:50,658 		6024 of 10000 with 97.69% 	 Time used:  0.03 sec
2023-04-02 01:12:50,691 		6048 of 10000 with 97.69% 	 Time used:  0.03 sec
2023-04-02 01:12:50,724 		6072 of 10000 with 97.68% 	 Time used:  0.03 sec
2023-04-02 01:12:50,758 		6096 of 10000 with 97.67% 	 Time used:  0.03 sec
2023-04-02 01:12:50,791 		6120 of 10000 with 97.65% 	 Time used:  0.03 sec
2023-04-02 01:12:50,824 		6144 of 10000 with 97.66% 	 Time used:  0.03 sec
2023-04-02 01:12:50,857 		6168 of 10000 with 97.67% 	 Time used:  0.03 sec
2023-04-02 01:12:50,890 		6192 of 10000 with 97.64% 	 Time used:  0.03 sec
2023-04-02 01:12:50,924 		6216 of 10000 with 97.62% 	 Time used:  0.03 sec
2023-04-02 01:12:50,957 		6240 of 10000 with 97.63% 	 Time used:  0.03 sec
2023-04-02 01:12:50,990 		6264 of 10000 with 97.64% 	 Time used:  0.03 sec
2023-04-02 01:12:51,023 		6288 of 10000 with 97.65% 	 Time used:  0.03 sec
2023-04-02 01:12:51,057 		6312 of 10000 with 97.66% 	 Time used:  0.03 sec
2023-04-02 01:12:51,090 		6336 of 10000 with 97.66% 	 Time used:  0.03 sec
2023-04-02 01:12:51,124 		6360 of 10000 with 97.64% 	 Time used:  0.03 sec
2023-04-02 01:12:51,157 		6384 of 10000 with 97.65% 	 Time used:  0.03 sec
2023-04-02 01:12:51,190 		6408 of 10000 with 97.64% 	 Time used:  0.03 sec
2023-04-02 01:12:51,226 		6432 of 10000 with 97.65% 	 Time used:  0.03 sec
2023-04-02 01:12:51,266 		6456 of 10000 with 97.66% 	 Time used:  0.04 sec
2023-04-02 01:12:51,299 		6480 of 10000 with 97.67% 	 Time used:  0.03 sec
2023-04-02 01:12:51,333 		6504 of 10000 with 97.68% 	 Time used:  0.03 sec
2023-04-02 01:12:51,366 		6528 of 10000 with 97.67% 	 Time used:  0.03 sec
2023-04-02 01:12:51,399 		6552 of 10000 with 97.66% 	 Time used:  0.03 sec
2023-04-02 01:12:51,590 		6576 of 10000 with 97.67% 	 Time used:  0.19 sec
2023-04-02 01:12:51,765 		6600 of 10000 with 97.68% 	 Time used:  0.17 sec
2023-04-02 01:12:51,932 		6624 of 10000 with 97.68% 	 Time used:  0.17 sec
2023-04-02 01:12:52,109 		6648 of 10000 with 97.64% 	 Time used:  0.18 sec
2023-04-02 01:12:52,284 		6672 of 10000 with 97.65% 	 Time used:  0.17 sec
2023-04-02 01:12:52,462 		6696 of 10000 with 97.66% 	 Time used:  0.18 sec
2023-04-02 01:12:52,649 		6720 of 10000 with 97.66% 	 Time used:  0.19 sec
2023-04-02 01:12:52,890 		6744 of 10000 with 97.66% 	 Time used:  0.24 sec
2023-04-02 01:12:53,065 		6768 of 10000 with 97.65% 	 Time used:  0.17 sec
2023-04-02 01:12:53,231 		6792 of 10000 with 97.64% 	 Time used:  0.16 sec
2023-04-02 01:12:53,407 		6816 of 10000 with 97.65% 	 Time used:  0.18 sec
2023-04-02 01:12:53,593 		6840 of 10000 with 97.66% 	 Time used:  0.19 sec
2023-04-02 01:12:53,789 		6864 of 10000 with 97.67% 	 Time used:  0.20 sec
2023-04-02 01:12:53,982 		6888 of 10000 with 97.68% 	 Time used:  0.19 sec
2023-04-02 01:12:54,168 		6912 of 10000 with 97.66% 	 Time used:  0.18 sec
2023-04-02 01:12:54,347 		6936 of 10000 with 97.66% 	 Time used:  0.18 sec
2023-04-02 01:12:54,505 		6960 of 10000 with 97.67% 	 Time used:  0.16 sec
2023-04-02 01:12:54,666 		6984 of 10000 with 97.64% 	 Time used:  0.16 sec
2023-04-02 01:12:54,903 		7008 of 10000 with 97.65% 	 Time used:  0.24 sec
2023-04-02 01:12:55,077 		7032 of 10000 with 97.64% 	 Time used:  0.17 sec
2023-04-02 01:12:55,292 		7056 of 10000 with 97.65% 	 Time used:  0.21 sec
2023-04-02 01:12:55,520 		7080 of 10000 with 97.64% 	 Time used:  0.23 sec
2023-04-02 01:12:55,544 		7104 of 10000 with 97.65% 	 Time used:  0.02 sec
2023-04-02 01:12:55,577 		7128 of 10000 with 97.66% 	 Time used:  0.03 sec
2023-04-02 01:12:55,610 		7152 of 10000 with 97.64% 	 Time used:  0.03 sec
2023-04-02 01:12:55,754 		7176 of 10000 with 97.64% 	 Time used:  0.14 sec
2023-04-02 01:12:55,895 		7200 of 10000 with 97.65% 	 Time used:  0.14 sec
2023-04-02 01:12:56,068 		7224 of 10000 with 97.66% 	 Time used:  0.17 sec
2023-04-02 01:12:56,302 		7248 of 10000 with 97.64% 	 Time used:  0.23 sec
2023-04-02 01:12:56,478 		7272 of 10000 with 97.65% 	 Time used:  0.17 sec
2023-04-02 01:12:56,724 		7296 of 10000 with 97.64% 	 Time used:  0.24 sec
2023-04-02 01:12:56,867 		7320 of 10000 with 97.64% 	 Time used:  0.14 sec
2023-04-02 01:12:57,064 		7344 of 10000 with 97.63% 	 Time used:  0.20 sec
2023-04-02 01:12:57,285 		7368 of 10000 with 97.64% 	 Time used:  0.22 sec
2023-04-02 01:12:57,517 		7392 of 10000 with 97.65% 	 Time used:  0.23 sec
2023-04-02 01:12:57,689 		7416 of 10000 with 97.64% 	 Time used:  0.17 sec
2023-04-02 01:12:57,902 		7440 of 10000 with 97.65% 	 Time used:  0.21 sec
2023-04-02 01:12:58,098 		7464 of 10000 with 97.66% 	 Time used:  0.19 sec
2023-04-02 01:12:58,271 		7488 of 10000 with 97.65% 	 Time used:  0.17 sec
2023-04-02 01:12:58,454 		7512 of 10000 with 97.66% 	 Time used:  0.18 sec
2023-04-02 01:12:58,635 		7536 of 10000 with 97.66% 	 Time used:  0.18 sec
2023-04-02 01:12:58,829 		7560 of 10000 with 97.67% 	 Time used:  0.19 sec
2023-04-02 01:12:59,000 		7584 of 10000 with 97.67% 	 Time used:  0.17 sec
2023-04-02 01:12:59,175 		7608 of 10000 with 97.67% 	 Time used:  0.17 sec
2023-04-02 01:12:59,412 		7632 of 10000 with 97.68% 	 Time used:  0.23 sec
2023-04-02 01:12:59,626 		7656 of 10000 with 97.69% 	 Time used:  0.21 sec
2023-04-02 01:12:59,850 		7680 of 10000 with 97.68% 	 Time used:  0.22 sec
2023-04-02 01:13:00,002 		7704 of 10000 with 97.69% 	 Time used:  0.15 sec
2023-04-02 01:13:00,167 		7728 of 10000 with 97.70% 	 Time used:  0.16 sec
2023-04-02 01:13:00,347 		7752 of 10000 with 97.70% 	 Time used:  0.18 sec
2023-04-02 01:13:00,528 		7776 of 10000 with 97.70% 	 Time used:  0.18 sec
2023-04-02 01:13:00,711 		7800 of 10000 with 97.71% 	 Time used:  0.18 sec
2023-04-02 01:13:00,888 		7824 of 10000 with 97.71% 	 Time used:  0.18 sec
2023-04-02 01:13:01,084 		7848 of 10000 with 97.72% 	 Time used:  0.19 sec
2023-04-02 01:13:01,270 		7872 of 10000 with 97.69% 	 Time used:  0.19 sec
2023-04-02 01:13:01,464 		7896 of 10000 with 97.70% 	 Time used:  0.19 sec
2023-04-02 01:13:01,701 		7920 of 10000 with 97.69% 	 Time used:  0.24 sec
2023-04-02 01:13:02,112 		7944 of 10000 with 97.70% 	 Time used:  0.41 sec
2023-04-02 01:13:02,142 		7968 of 10000 with 97.69% 	 Time used:  0.03 sec
2023-04-02 01:13:02,278 		7992 of 10000 with 97.70% 	 Time used:  0.14 sec
2023-04-02 01:13:02,434 		8016 of 10000 with 97.68% 	 Time used:  0.16 sec
2023-04-02 01:13:02,648 		8040 of 10000 with 97.67% 	 Time used:  0.21 sec
2023-04-02 01:13:02,789 		8064 of 10000 with 97.68% 	 Time used:  0.14 sec
2023-04-02 01:13:02,936 		8088 of 10000 with 97.68% 	 Time used:  0.15 sec
2023-04-02 01:13:03,100 		8112 of 10000 with 97.68% 	 Time used:  0.16 sec
2023-04-02 01:13:03,356 		8136 of 10000 with 97.69% 	 Time used:  0.26 sec
2023-04-02 01:13:03,516 		8160 of 10000 with 97.70% 	 Time used:  0.16 sec
2023-04-02 01:13:03,683 		8184 of 10000 with 97.70% 	 Time used:  0.17 sec
2023-04-02 01:13:03,828 		8208 of 10000 with 97.71% 	 Time used:  0.14 sec
2023-04-02 01:13:04,012 		8232 of 10000 with 97.72% 	 Time used:  0.18 sec
2023-04-02 01:13:04,184 		8256 of 10000 with 97.71% 	 Time used:  0.17 sec
2023-04-02 01:13:04,393 		8280 of 10000 with 97.72% 	 Time used:  0.21 sec
2023-04-02 01:13:04,624 		8304 of 10000 with 97.71% 	 Time used:  0.23 sec
2023-04-02 01:13:04,782 		8328 of 10000 with 97.71% 	 Time used:  0.16 sec
2023-04-02 01:13:04,966 		8352 of 10000 with 97.70% 	 Time used:  0.18 sec
2023-04-02 01:13:05,200 		8376 of 10000 with 97.71% 	 Time used:  0.23 sec
2023-04-02 01:13:05,378 		8400 of 10000 with 97.71% 	 Time used:  0.18 sec
2023-04-02 01:13:05,602 		8424 of 10000 with 97.71% 	 Time used:  0.22 sec
2023-04-02 01:13:05,801 		8448 of 10000 with 97.72% 	 Time used:  0.20 sec
2023-04-02 01:13:06,007 		8472 of 10000 with 97.72% 	 Time used:  0.20 sec
2023-04-02 01:13:06,228 		8496 of 10000 with 97.70% 	 Time used:  0.22 sec
2023-04-02 01:13:06,390 		8520 of 10000 with 97.70% 	 Time used:  0.16 sec
2023-04-02 01:13:06,547 		8544 of 10000 with 97.68% 	 Time used:  0.16 sec
2023-04-02 01:13:06,729 		8568 of 10000 with 97.69% 	 Time used:  0.18 sec
2023-04-02 01:13:06,936 		8592 of 10000 with 97.70% 	 Time used:  0.21 sec
2023-04-02 01:13:07,098 		8616 of 10000 with 97.70% 	 Time used:  0.16 sec
2023-04-02 01:13:07,309 		8640 of 10000 with 97.70% 	 Time used:  0.21 sec
2023-04-02 01:13:07,489 		8664 of 10000 with 97.69% 	 Time used:  0.18 sec
2023-04-02 01:13:07,666 		8688 of 10000 with 97.67% 	 Time used:  0.18 sec
2023-04-02 01:13:07,807 		8712 of 10000 with 97.68% 	 Time used:  0.14 sec
2023-04-02 01:13:07,967 		8736 of 10000 with 97.68% 	 Time used:  0.16 sec
2023-04-02 01:13:08,090 		8760 of 10000 with 97.68% 	 Time used:  0.12 sec
2023-04-02 01:13:08,248 		8784 of 10000 with 97.69% 	 Time used:  0.16 sec
2023-04-02 01:13:08,413 		8808 of 10000 with 97.67% 	 Time used:  0.16 sec
2023-04-02 01:13:08,446 		8832 of 10000 with 97.67% 	 Time used:  0.03 sec
2023-04-02 01:13:08,603 		8856 of 10000 with 97.67% 	 Time used:  0.16 sec
2023-04-02 01:13:08,832 		8880 of 10000 with 97.68% 	 Time used:  0.23 sec
2023-04-02 01:13:09,014 		8904 of 10000 with 97.69% 	 Time used:  0.18 sec
2023-04-02 01:13:09,245 		8928 of 10000 with 97.69% 	 Time used:  0.23 sec
2023-04-02 01:13:09,391 		8952 of 10000 with 97.70% 	 Time used:  0.14 sec
2023-04-02 01:13:09,568 		8976 of 10000 with 97.70% 	 Time used:  0.18 sec
2023-04-02 01:13:09,703 		9000 of 10000 with 97.71% 	 Time used:  0.13 sec
2023-04-02 01:13:09,867 		9024 of 10000 with 97.70% 	 Time used:  0.16 sec
2023-04-02 01:13:10,033 		9048 of 10000 with 97.70% 	 Time used:  0.17 sec
2023-04-02 01:13:10,255 		9072 of 10000 with 97.71% 	 Time used:  0.22 sec
2023-04-02 01:13:10,430 		9096 of 10000 with 97.70% 	 Time used:  0.17 sec
2023-04-02 01:13:10,588 		9120 of 10000 with 97.70% 	 Time used:  0.16 sec
2023-04-02 01:13:10,725 		9144 of 10000 with 97.67% 	 Time used:  0.14 sec
2023-04-02 01:13:10,878 		9168 of 10000 with 97.68% 	 Time used:  0.15 sec
2023-04-02 01:13:11,038 		9192 of 10000 with 97.67% 	 Time used:  0.16 sec
2023-04-02 01:13:11,166 		9216 of 10000 with 97.67% 	 Time used:  0.13 sec
2023-04-02 01:13:11,346 		9240 of 10000 with 97.66% 	 Time used:  0.18 sec
2023-04-02 01:13:11,565 		9264 of 10000 with 97.67% 	 Time used:  0.22 sec
2023-04-02 01:13:11,722 		9288 of 10000 with 97.67% 	 Time used:  0.16 sec
2023-04-02 01:13:11,931 		9312 of 10000 with 97.66% 	 Time used:  0.21 sec
2023-04-02 01:13:12,098 		9336 of 10000 with 97.66% 	 Time used:  0.17 sec
2023-04-02 01:13:12,214 		9360 of 10000 with 97.67% 	 Time used:  0.12 sec
2023-04-02 01:13:12,373 		9384 of 10000 with 97.67% 	 Time used:  0.16 sec
2023-04-02 01:13:12,603 		9408 of 10000 with 97.67% 	 Time used:  0.23 sec
2023-04-02 01:13:12,744 		9432 of 10000 with 97.68% 	 Time used:  0.14 sec
2023-04-02 01:13:12,877 		9456 of 10000 with 97.68% 	 Time used:  0.13 sec
2023-04-02 01:13:13,036 		9480 of 10000 with 97.69% 	 Time used:  0.16 sec
2023-04-02 01:13:13,178 		9504 of 10000 with 97.67% 	 Time used:  0.14 sec
2023-04-02 01:13:13,360 		9528 of 10000 with 97.67% 	 Time used:  0.18 sec
2023-04-02 01:13:13,546 		9552 of 10000 with 97.68% 	 Time used:  0.19 sec
2023-04-02 01:13:13,727 		9576 of 10000 with 97.68% 	 Time used:  0.18 sec
2023-04-02 01:13:13,963 		9600 of 10000 with 97.69% 	 Time used:  0.24 sec
2023-04-02 01:13:14,156 		9624 of 10000 with 97.69% 	 Time used:  0.19 sec
2023-04-02 01:13:14,307 		9648 of 10000 with 97.67% 	 Time used:  0.15 sec
2023-04-02 01:13:14,462 		9672 of 10000 with 97.66% 	 Time used:  0.15 sec
2023-04-02 01:13:14,633 		9696 of 10000 with 97.66% 	 Time used:  0.17 sec
2023-04-02 01:13:14,786 		9720 of 10000 with 97.64% 	 Time used:  0.15 sec
2023-04-02 01:13:15,001 		9744 of 10000 with 97.65% 	 Time used:  0.21 sec
2023-04-02 01:13:15,158 		9768 of 10000 with 97.65% 	 Time used:  0.16 sec
2023-04-02 01:13:15,394 		9792 of 10000 with 97.65% 	 Time used:  0.23 sec
2023-04-02 01:13:15,517 		9816 of 10000 with 97.65% 	 Time used:  0.12 sec
2023-04-02 01:13:15,640 		9840 of 10000 with 97.65% 	 Time used:  0.12 sec
2023-04-02 01:13:15,780 		9864 of 10000 with 97.66% 	 Time used:  0.14 sec
2023-04-02 01:13:15,924 		9888 of 10000 with 97.65% 	 Time used:  0.14 sec
2023-04-02 01:13:16,136 		9912 of 10000 with 97.66% 	 Time used:  0.21 sec
2023-04-02 01:13:16,355 		9936 of 10000 with 97.67% 	 Time used:  0.22 sec
2023-04-02 01:13:16,536 		9960 of 10000 with 97.66% 	 Time used:  0.18 sec
2023-04-02 01:13:16,702 		9984 of 10000 with 97.67% 	 Time used:  0.16 sec
2023-04-02 01:13:16,880 		10000 of 10000 with 97.66% 	 Time used:  0.18 sec
2023-04-02 01:13:16,881 
2023-04-02 01:13:16,900 			Learning rate: weights:   1.000e-05    
2023-04-02 01:13:16,900 			Last test performance: 97.66%
2023-04-02 01:13:16,900 ----------------
2023-04-02 01:13:19,846   64  =>  0    		Training 486 pattern with 97.50% 	Forward time: 	 2.19 sec
2023-04-02 01:13:19,846 			Loss:    2.239e-03    			Backward time: 	 0.74 sec 
2023-04-02 01:13:19,924 			Learning rate: weights:   1.000e-05    
2023-04-02 01:13:19,925 			Last test performance: 97.66%
2023-04-02 01:13:19,925 ----------------
2023-04-02 01:13:21,529   64  =>  1    		Training 486 pattern with 98.12% 	Forward time: 	 1.19 sec
2023-04-02 01:13:21,530 			Loss:    1.875e-03    			Backward time: 	 0.40 sec 
2023-04-02 01:13:21,739 			Learning rate: weights:   1.000e-05    
2023-04-02 01:13:21,739 			Last test performance: 97.66%
2023-04-02 01:13:21,739 ----------------
2023-04-02 01:13:24,982   64  =>  2    		Training 486 pattern with 98.96% 	Forward time: 	 2.14 sec
2023-04-02 01:13:24,982 			Loss:    1.153e-03    			Backward time: 	 1.08 sec 
2023-04-02 01:13:25,075 			Learning rate: weights:   1.000e-05    
2023-04-02 01:13:25,075 			Last test performance: 97.66%
2023-04-02 01:13:25,075 ----------------
2023-04-02 01:13:27,863   64  =>  3    		Training 486 pattern with 98.33% 	Forward time: 	 2.06 sec
2023-04-02 01:13:27,864 			Loss:    1.857e-03    			Backward time: 	 0.71 sec 
2023-04-02 01:13:28,008 			Learning rate: weights:   1.000e-05    
2023-04-02 01:13:28,008 			Last test performance: 97.66%
2023-04-02 01:13:28,008 ----------------
2023-04-02 01:13:29,821   64  =>  4    		Training 486 pattern with 98.54% 	Forward time: 	 1.47 sec
2023-04-02 01:13:29,821 			Loss:    1.700e-03    			Backward time: 	 0.32 sec 
2023-04-02 01:13:29,978 			Learning rate: weights:   1.000e-05    
2023-04-02 01:13:29,980 			Last test performance: 97.66%
2023-04-02 01:13:29,981 ----------------
2023-04-02 01:13:31,368   64  =>  5    		Training 486 pattern with 98.54% 	Forward time: 	 1.07 sec
2023-04-02 01:13:31,369 			Loss:    1.833e-03    			Backward time: 	 0.30 sec 
2023-04-02 01:13:31,590 			Learning rate: weights:   1.000e-05    
2023-04-02 01:13:31,590 			Last test performance: 97.66%
2023-04-02 01:13:31,590 ----------------
2023-04-02 01:13:33,101   64  =>  6    		Training 486 pattern with 98.54% 	Forward time: 	 1.32 sec
2023-04-02 01:13:33,101 			Loss:    2.035e-03    			Backward time: 	 0.17 sec 
2023-04-02 01:13:33,247 			Learning rate: weights:   1.000e-05    
2023-04-02 01:13:33,247 			Last test performance: 97.66%
2023-04-02 01:13:33,248 ----------------
2023-04-02 01:13:35,386   64  =>  7    		Training 486 pattern with 98.75% 	Forward time: 	 1.60 sec
2023-04-02 01:13:35,387 			Loss:    1.295e-03    			Backward time: 	 0.52 sec 
2023-04-02 01:13:35,497 			Learning rate: weights:   1.000e-05    
2023-04-02 01:13:35,497 			Last test performance: 97.66%
2023-04-02 01:13:35,498 ----------------
2023-04-02 01:13:37,818   64  =>  8    		Training 486 pattern with 98.75% 	Forward time: 	 1.71 sec
2023-04-02 01:13:37,819 			Loss:    2.259e-03    			Backward time: 	 0.60 sec 
2023-04-02 01:13:37,975 			Learning rate: weights:   1.000e-05    
2023-04-02 01:13:37,975 			Last test performance: 97.66%
2023-04-02 01:13:37,975 ----------------
2023-04-02 01:13:40,054   64  =>  9    		Training 486 pattern with 99.38% 	Forward time: 	 1.49 sec
2023-04-02 01:13:40,055 			Loss:    1.035e-03    			Backward time: 	 0.57 sec 
2023-04-02 01:13:40,192 			Learning rate: weights:   1.000e-05    
2023-04-02 01:13:40,192 			Last test performance: 97.66%
2023-04-02 01:13:40,194 ----------------
2023-04-02 01:13:42,367   64  =>  10   		Training 486 pattern with 98.96% 	Forward time: 	 1.62 sec
2023-04-02 01:13:42,368 			Loss:    1.768e-03    			Backward time: 	 0.54 sec 
2023-04-02 01:13:42,504 			Learning rate: weights:   1.000e-05    
2023-04-02 01:13:42,505 			Last test performance: 97.66%
2023-04-02 01:13:42,505 ----------------
2023-04-02 01:13:44,870   64  =>  11   		Training 486 pattern with 98.75% 	Forward time: 	 1.74 sec
2023-04-02 01:13:44,870 			Loss:    1.739e-03    			Backward time: 	 0.61 sec 
2023-04-02 01:13:45,081 			Learning rate: weights:   1.000e-05    
2023-04-02 01:13:45,081 			Last test performance: 97.66%
2023-04-02 01:13:45,081 ----------------
2023-04-02 01:13:49,512   64  =>  12   		Training 486 pattern with 97.50% 	Forward time: 	 2.92 sec
2023-04-02 01:13:49,513 			Loss:    2.041e-03    			Backward time: 	 1.50 sec 
2023-04-02 01:13:49,628 			Learning rate: weights:   1.000e-05    
2023-04-02 01:13:49,628 			Last test performance: 97.66%
2023-04-02 01:13:49,628 ----------------
2023-04-02 01:13:50,839   64  =>  13   		Training 486 pattern with 98.96% 	Forward time: 	 1.06 sec
2023-04-02 01:13:50,840 			Loss:    1.993e-03    			Backward time: 	 0.14 sec 
2023-04-02 01:13:50,972 			Learning rate: weights:   1.000e-05    
2023-04-02 01:13:50,972 			Last test performance: 97.66%
2023-04-02 01:13:50,973 ----------------
2023-04-02 01:13:52,389   64  =>  14   		Training 486 pattern with 99.17% 	Forward time: 	 1.19 sec
2023-04-02 01:13:52,389 			Loss:    1.822e-03    			Backward time: 	 0.21 sec 
2023-04-02 01:13:52,527 			Learning rate: weights:   1.000e-05    
2023-04-02 01:13:52,527 			Last test performance: 97.66%
2023-04-02 01:13:52,527 ----------------
2023-04-02 01:13:54,146   64  =>  15   		Training 486 pattern with 98.96% 	Forward time: 	 1.42 sec
2023-04-02 01:13:54,146 			Loss:    1.197e-03    			Backward time: 	 0.18 sec 
2023-04-02 01:13:54,286 			Learning rate: weights:   1.000e-05    
2023-04-02 01:13:54,286 			Last test performance: 97.66%
2023-04-02 01:13:54,286 ----------------
2023-04-02 01:13:56,210   64  =>  16   		Training 486 pattern with 98.96% 	Forward time: 	 1.59 sec
2023-04-02 01:13:56,210 			Loss:    1.298e-03    			Backward time: 	 0.32 sec 
2023-04-02 01:13:56,373 			Learning rate: weights:   1.000e-05    
2023-04-02 01:13:56,376 			Last test performance: 97.66%
2023-04-02 01:13:56,377 ----------------
2023-04-02 01:13:58,049   64  =>  17   		Training 486 pattern with 98.54% 	Forward time: 	 1.32 sec
2023-04-02 01:13:58,050 			Loss:    1.868e-03    			Backward time: 	 0.34 sec 
2023-04-02 01:13:58,176 			Learning rate: weights:   1.000e-05    
2023-04-02 01:13:58,176 			Last test performance: 97.66%
2023-04-02 01:13:58,177 ----------------
2023-04-02 01:13:59,877   64  =>  18   		Training 486 pattern with 98.54% 	Forward time: 	 1.31 sec
2023-04-02 01:13:59,877 			Loss:    2.748e-03    			Backward time: 	 0.37 sec 
2023-04-02 01:14:00,014 			Learning rate: weights:   1.000e-05    
2023-04-02 01:14:00,015 			Last test performance: 97.66%
2023-04-02 01:14:00,015 ----------------
2023-04-02 01:14:02,434   64  =>  19   		Training 486 pattern with 98.96% 	Forward time: 	 2.09 sec
2023-04-02 01:14:02,434 			Loss:    1.432e-03    			Backward time: 	 0.32 sec 
2023-04-02 01:14:02,574 			Learning rate: weights:   1.000e-05    
2023-04-02 01:14:02,575 			Last test performance: 97.66%
2023-04-02 01:14:02,575 ----------------
2023-04-02 01:14:04,531   64  =>  20   		Training 486 pattern with 98.75% 	Forward time: 	 1.46 sec
2023-04-02 01:14:04,532 			Loss:    1.398e-03    			Backward time: 	 0.48 sec 
2023-04-02 01:14:04,729 			Learning rate: weights:   1.000e-05    
2023-04-02 01:14:04,731 			Last test performance: 97.66%
2023-04-02 01:14:04,731 ----------------
2023-04-02 01:14:08,865   64  =>  21   		Training 486 pattern with 97.71% 	Forward time: 	 3.11 sec
2023-04-02 01:14:08,865 			Loss:    2.426e-03    			Backward time: 	 1.01 sec 
2023-04-02 01:14:08,992 			Learning rate: weights:   1.000e-05    
2023-04-02 01:14:08,992 			Last test performance: 97.66%
2023-04-02 01:14:08,993 ----------------
2023-04-02 01:14:10,610   64  =>  22   		Training 486 pattern with 98.75% 	Forward time: 	 1.30 sec
2023-04-02 01:14:10,610 			Loss:    1.818e-03    			Backward time: 	 0.30 sec 
2023-04-02 01:14:10,821 			Learning rate: weights:   1.000e-05    
2023-04-02 01:14:10,822 			Last test performance: 97.66%
2023-04-02 01:14:10,822 ----------------
2023-04-02 01:14:13,254   64  =>  23   		Training 486 pattern with 98.54% 	Forward time: 	 1.85 sec
2023-04-02 01:14:13,254 			Loss:    1.768e-03    			Backward time: 	 0.56 sec 
2023-04-02 01:14:13,382 			Learning rate: weights:   1.000e-05    
2023-04-02 01:14:13,383 			Last test performance: 97.66%
2023-04-02 01:14:13,383 ----------------
2023-04-02 01:14:15,042   64  =>  24   		Training 486 pattern with 98.96% 	Forward time: 	 1.41 sec
2023-04-02 01:14:15,043 			Loss:    1.866e-03    			Backward time: 	 0.20 sec 
2023-04-02 01:14:15,202 			Learning rate: weights:   1.000e-05    
2023-04-02 01:14:15,203 			Last test performance: 97.66%
2023-04-02 01:14:15,204 ----------------
2023-04-02 01:14:18,296   64  =>  25   		Training 486 pattern with 97.71% 	Forward time: 	 2.11 sec
2023-04-02 01:14:18,297 			Loss:    2.898e-03    			Backward time: 	 0.97 sec 
2023-04-02 01:14:18,488 			Learning rate: weights:   1.000e-05    
2023-04-02 01:14:18,488 			Last test performance: 97.66%
2023-04-02 01:14:18,490 ----------------
2023-04-02 01:14:21,129   64  =>  26   		Training 486 pattern with 97.92% 	Forward time: 	 1.84 sec
2023-04-02 01:14:21,130 			Loss:    2.232e-03    			Backward time: 	 0.79 sec 
2023-04-02 01:14:21,272 			Learning rate: weights:   1.000e-05    
2023-04-02 01:14:21,272 			Last test performance: 97.66%
2023-04-02 01:14:21,272 ----------------
2023-04-02 01:14:23,545   64  =>  27   		Training 486 pattern with 98.12% 	Forward time: 	 1.70 sec
2023-04-02 01:14:23,545 			Loss:    2.086e-03    			Backward time: 	 0.55 sec 
2023-04-02 01:14:23,753 			Learning rate: weights:   1.000e-05    
2023-04-02 01:14:23,754 			Last test performance: 97.66%
2023-04-02 01:14:23,754 ----------------
2023-04-02 01:14:25,619   64  =>  28   		Training 486 pattern with 98.54% 	Forward time: 	 1.34 sec
2023-04-02 01:14:25,619 			Loss:    1.621e-03    			Backward time: 	 0.51 sec 
2023-04-02 01:14:25,746 			Learning rate: weights:   1.000e-05    
2023-04-02 01:14:25,746 			Last test performance: 97.66%
2023-04-02 01:14:25,746 ----------------
2023-04-02 01:14:28,105   64  =>  29   		Training 486 pattern with 98.54% 	Forward time: 	 1.79 sec
2023-04-02 01:14:28,105 			Loss:    1.668e-03    			Backward time: 	 0.55 sec 
2023-04-02 01:14:28,188 			Learning rate: weights:   1.000e-05    
2023-04-02 01:14:28,188 			Last test performance: 97.66%
2023-04-02 01:14:28,188 ----------------
2023-04-02 01:14:30,695   64  =>  30   		Training 486 pattern with 97.50% 	Forward time: 	 1.80 sec
2023-04-02 01:14:30,695 			Loss:    2.787e-03    			Backward time: 	 0.69 sec 
2023-04-02 01:14:30,784 			Learning rate: weights:   1.000e-05    
2023-04-02 01:14:30,784 			Last test performance: 97.66%
2023-04-02 01:14:30,784 ----------------
2023-04-02 01:14:33,291   64  =>  31   		Training 486 pattern with 97.50% 	Forward time: 	 1.80 sec
2023-04-02 01:14:33,292 			Loss:    2.358e-03    			Backward time: 	 0.69 sec 
2023-04-02 01:14:33,442 			Learning rate: weights:   1.000e-05    
2023-04-02 01:14:33,442 			Last test performance: 97.66%
2023-04-02 01:14:33,443 ----------------
2023-04-02 01:14:36,179   64  =>  32   		Training 486 pattern with 97.08% 	Forward time: 	 2.03 sec
2023-04-02 01:14:36,179 			Loss:    2.432e-03    			Backward time: 	 0.69 sec 
2023-04-02 01:14:36,314 			Learning rate: weights:   1.000e-05    
2023-04-02 01:14:36,315 			Last test performance: 97.66%
2023-04-02 01:14:36,315 ----------------
2023-04-02 01:14:37,341   64  =>  33   		Training 486 pattern with 97.92% 	Forward time: 	 0.91 sec
2023-04-02 01:14:37,341 			Loss:    2.696e-03    			Backward time: 	 0.11 sec 
2023-04-02 01:14:37,481 			Learning rate: weights:   1.000e-05    
2023-04-02 01:14:37,482 			Last test performance: 97.66%
2023-04-02 01:14:37,483 ----------------
2023-04-02 01:14:38,953   64  =>  34   		Training 486 pattern with 98.75% 	Forward time: 	 1.29 sec
2023-04-02 01:14:38,953 			Loss:    2.482e-03    			Backward time: 	 0.17 sec 
2023-04-02 01:14:39,040 			Learning rate: weights:   1.000e-05    
2023-04-02 01:14:39,040 			Last test performance: 97.66%
2023-04-02 01:14:39,040 ----------------
2023-04-02 01:14:41,287   64  =>  35   		Training 486 pattern with 98.33% 	Forward time: 	 1.64 sec
2023-04-02 01:14:41,288 			Loss:    1.855e-03    			Backward time: 	 0.59 sec 
2023-04-02 01:14:41,472 			Learning rate: weights:   1.000e-05    
2023-04-02 01:14:41,472 			Last test performance: 97.66%
2023-04-02 01:14:41,472 ----------------
2023-04-02 01:14:44,065   64  =>  36   		Training 486 pattern with 97.08% 	Forward time: 	 1.99 sec
2023-04-02 01:14:44,066 			Loss:    2.879e-03    			Backward time: 	 0.59 sec 
2023-04-02 01:14:44,178 			Learning rate: weights:   1.000e-05    
2023-04-02 01:14:44,181 			Last test performance: 97.66%
2023-04-02 01:14:44,181 ----------------
2023-04-02 01:14:46,352   64  =>  37   		Training 486 pattern with 98.96% 	Forward time: 	 1.81 sec
2023-04-02 01:14:46,353 			Loss:    1.424e-03    			Backward time: 	 0.33 sec 
2023-04-02 01:14:46,518 			Learning rate: weights:   1.000e-05    
2023-04-02 01:14:46,518 			Last test performance: 97.66%
2023-04-02 01:14:46,519 ----------------
2023-04-02 01:14:47,328   64  =>  38   		Training 486 pattern with 98.54% 	Forward time: 	 0.74 sec
2023-04-02 01:14:47,328 			Loss:    1.385e-03    			Backward time: 	 0.06 sec 
2023-04-02 01:14:47,469 			Learning rate: weights:   1.000e-05    
2023-04-02 01:14:47,471 			Last test performance: 97.66%
2023-04-02 01:14:47,472 ----------------
2023-04-02 01:14:49,588   64  =>  39   		Training 486 pattern with 98.54% 	Forward time: 	 1.50 sec
2023-04-02 01:14:49,588 			Loss:    1.548e-03    			Backward time: 	 0.60 sec 
2023-04-02 01:14:49,738 			Learning rate: weights:   1.000e-05    
2023-04-02 01:14:49,739 			Last test performance: 97.66%
2023-04-02 01:14:49,740 ----------------
2023-04-02 01:14:51,558   64  =>  40   		Training 486 pattern with 98.33% 	Forward time: 	 1.37 sec
2023-04-02 01:14:51,559 			Loss:    2.513e-03    			Backward time: 	 0.44 sec 
2023-04-02 01:14:51,674 			Learning rate: weights:   1.000e-05    
2023-04-02 01:14:51,675 			Last test performance: 97.66%
2023-04-02 01:14:51,675 ----------------
2023-04-02 01:14:54,373   64  =>  41   		Training 486 pattern with 98.75% 	Forward time: 	 2.05 sec
2023-04-02 01:14:54,374 			Loss:    1.064e-03    			Backward time: 	 0.63 sec 
2023-04-02 01:14:54,496 			Learning rate: weights:   1.000e-05    
2023-04-02 01:14:54,497 			Last test performance: 97.66%
2023-04-02 01:14:54,497 ----------------
2023-04-02 01:14:55,903   64  =>  42   		Training 486 pattern with 98.54% 	Forward time: 	 1.11 sec
2023-04-02 01:14:55,904 			Loss:    2.652e-03    			Backward time: 	 0.28 sec 
2023-04-02 01:14:56,075 			Learning rate: weights:   1.000e-05    
2023-04-02 01:14:56,076 			Last test performance: 97.66%
2023-04-02 01:14:56,076 ----------------
2023-04-02 01:14:57,105   64  =>  43   		Training 486 pattern with 98.54% 	Forward time: 	 0.95 sec
2023-04-02 01:14:57,106 			Loss:    1.896e-03    			Backward time: 	 0.07 sec 
2023-04-02 01:14:57,296 			Learning rate: weights:   1.000e-05    
2023-04-02 01:14:57,297 			Last test performance: 97.66%
2023-04-02 01:14:57,297 ----------------
2023-04-02 01:14:58,328   64  =>  44   		Training 486 pattern with 97.50% 	Forward time: 	 0.95 sec
2023-04-02 01:14:58,328 			Loss:    2.070e-03    			Backward time: 	 0.06 sec 
2023-04-02 01:14:58,487 			Learning rate: weights:   1.000e-05    
2023-04-02 01:14:58,488 			Last test performance: 97.66%
2023-04-02 01:14:58,488 ----------------
2023-04-02 01:15:00,294   64  =>  45   		Training 486 pattern with 98.54% 	Forward time: 	 1.40 sec
2023-04-02 01:15:00,295 			Loss:    1.731e-03    			Backward time: 	 0.39 sec 
2023-04-02 01:15:00,425 			Learning rate: weights:   1.000e-05    
2023-04-02 01:15:00,425 			Last test performance: 97.66%
2023-04-02 01:15:00,426 ----------------
2023-04-02 01:15:03,608   64  =>  46   		Training 486 pattern with 98.33% 	Forward time: 	 2.59 sec
2023-04-02 01:15:03,609 			Loss:    2.330e-03    			Backward time: 	 0.58 sec 
2023-04-02 01:15:03,802 			Learning rate: weights:   1.000e-05    
2023-04-02 01:15:03,804 			Last test performance: 97.66%
2023-04-02 01:15:03,805 ----------------
2023-04-02 01:15:05,044   64  =>  47   		Training 486 pattern with 99.38% 	Forward time: 	 0.97 sec
2023-04-02 01:15:05,044 			Loss:    1.338e-03    			Backward time: 	 0.25 sec 
2023-04-02 01:15:05,189 			Learning rate: weights:   1.000e-05    
2023-04-02 01:15:05,189 			Last test performance: 97.66%
2023-04-02 01:15:05,189 ----------------
2023-04-02 01:15:06,577   64  =>  48   		Training 486 pattern with 98.75% 	Forward time: 	 1.18 sec
2023-04-02 01:15:06,578 			Loss:    2.674e-03    			Backward time: 	 0.19 sec 
2023-04-02 01:15:06,818 			Learning rate: weights:   1.000e-05    
2023-04-02 01:15:06,818 			Last test performance: 97.66%
2023-04-02 01:15:06,819 ----------------
2023-04-02 01:15:08,198   64  =>  49   		Training 486 pattern with 98.75% 	Forward time: 	 1.22 sec
2023-04-02 01:15:08,198 			Loss:    1.634e-03    			Backward time: 	 0.15 sec 
2023-04-02 01:15:08,397 			Learning rate: weights:   1.000e-05    
2023-04-02 01:15:08,397 			Last test performance: 97.66%
2023-04-02 01:15:08,397 ----------------
2023-04-02 01:15:10,817   64  =>  50   		Training 486 pattern with 99.17% 	Forward time: 	 1.86 sec
2023-04-02 01:15:10,817 			Loss:    1.470e-03    			Backward time: 	 0.54 sec 
2023-04-02 01:15:10,951 			Learning rate: weights:   1.000e-05    
2023-04-02 01:15:10,951 			Last test performance: 97.66%
2023-04-02 01:15:10,952 ----------------
2023-04-02 01:15:12,166   64  =>  51   		Training 486 pattern with 98.96% 	Forward time: 	 1.04 sec
2023-04-02 01:15:12,167 			Loss:    1.714e-03    			Backward time: 	 0.16 sec 
2023-04-02 01:15:12,312 			Learning rate: weights:   1.000e-05    
2023-04-02 01:15:12,313 			Last test performance: 97.66%
2023-04-02 01:15:12,313 ----------------
2023-04-02 01:15:14,695   64  =>  52   		Training 486 pattern with 97.29% 	Forward time: 	 2.05 sec
2023-04-02 01:15:14,696 			Loss:    2.522e-03    			Backward time: 	 0.31 sec 
2023-04-02 01:15:14,810 			Learning rate: weights:   1.000e-05    
2023-04-02 01:15:14,811 			Last test performance: 97.66%
2023-04-02 01:15:14,811 ----------------
2023-04-02 01:15:16,342   64  =>  53   		Training 486 pattern with 98.33% 	Forward time: 	 1.22 sec
2023-04-02 01:15:16,343 			Loss:    1.873e-03    			Backward time: 	 0.30 sec 
2023-04-02 01:15:16,500 			Learning rate: weights:   1.000e-05    
2023-04-02 01:15:16,501 			Last test performance: 97.66%
2023-04-02 01:15:16,501 ----------------
2023-04-02 01:15:18,061   64  =>  54   		Training 486 pattern with 98.54% 	Forward time: 	 1.32 sec
2023-04-02 01:15:18,061 			Loss:    1.848e-03    			Backward time: 	 0.22 sec 
2023-04-02 01:15:18,218 			Learning rate: weights:   1.000e-05    
2023-04-02 01:15:18,218 			Last test performance: 97.66%
2023-04-02 01:15:18,218 ----------------
2023-04-02 01:15:19,818   64  =>  55   		Training 486 pattern with 97.71% 	Forward time: 	 1.28 sec
2023-04-02 01:15:19,818 			Loss:    2.815e-03    			Backward time: 	 0.30 sec 
2023-04-02 01:15:20,043 			Learning rate: weights:   1.000e-05    
2023-04-02 01:15:20,043 			Last test performance: 97.66%
2023-04-02 01:15:20,043 ----------------
2023-04-02 01:15:21,814   64  =>  56   		Training 486 pattern with 97.29% 	Forward time: 	 1.34 sec
2023-04-02 01:15:21,814 			Loss:    3.819e-03    			Backward time: 	 0.42 sec 
2023-04-02 01:15:21,958 			Learning rate: weights:   1.000e-05    
2023-04-02 01:15:21,959 			Last test performance: 97.66%
2023-04-02 01:15:21,959 ----------------
2023-04-02 01:15:24,455   64  =>  57   		Training 486 pattern with 98.75% 	Forward time: 	 1.88 sec
2023-04-02 01:15:24,455 			Loss:    1.800e-03    			Backward time: 	 0.60 sec 
2023-04-02 01:15:24,564 			Learning rate: weights:   1.000e-05    
2023-04-02 01:15:24,564 			Last test performance: 97.66%
2023-04-02 01:15:24,564 ----------------
2023-04-02 01:15:25,565   64  =>  58   		Training 486 pattern with 97.92% 	Forward time: 	 0.91 sec
2023-04-02 01:15:25,566 			Loss:    2.364e-03    			Backward time: 	 0.08 sec 
2023-04-02 01:15:25,688 			Learning rate: weights:   1.000e-05    
2023-04-02 01:15:25,689 			Last test performance: 97.66%
2023-04-02 01:15:25,689 ----------------
2023-04-02 01:15:27,305   64  =>  59   		Training 486 pattern with 98.54% 	Forward time: 	 1.30 sec
2023-04-02 01:15:27,305 			Loss:    1.850e-03    			Backward time: 	 0.30 sec 
2023-04-02 01:15:27,420 			Learning rate: weights:   1.000e-05    
2023-04-02 01:15:27,421 			Last test performance: 97.66%
2023-04-02 01:15:27,421 ----------------
2023-04-02 01:15:29,194   64  =>  60   		Training 486 pattern with 98.75% 	Forward time: 	 1.38 sec
2023-04-02 01:15:29,194 			Loss:    1.967e-03    			Backward time: 	 0.38 sec 
2023-04-02 01:15:29,391 			Learning rate: weights:   1.000e-05    
2023-04-02 01:15:29,394 			Last test performance: 97.66%
2023-04-02 01:15:29,394 ----------------
2023-04-02 01:15:30,406   64  =>  61   		Training 486 pattern with 98.96% 	Forward time: 	 0.84 sec
2023-04-02 01:15:30,406 			Loss:    1.798e-03    			Backward time: 	 0.16 sec 
2023-04-02 01:15:30,561 			Learning rate: weights:   1.000e-05    
2023-04-02 01:15:30,561 			Last test performance: 97.66%
2023-04-02 01:15:30,561 ----------------
2023-04-02 01:15:31,866   64  =>  62   		Training 486 pattern with 98.33% 	Forward time: 	 1.14 sec
2023-04-02 01:15:31,867 			Loss:    1.795e-03    			Backward time: 	 0.15 sec 
2023-04-02 01:15:31,993 			Learning rate: weights:   1.000e-05    
2023-04-02 01:15:31,994 			Last test performance: 97.66%
2023-04-02 01:15:31,995 ----------------
2023-04-02 01:15:34,908   64  =>  63   		Training 486 pattern with 98.75% 	Forward time: 	 2.17 sec
2023-04-02 01:15:34,909 			Loss:    2.257e-03    			Backward time: 	 0.73 sec 
2023-04-02 01:15:35,163 			Learning rate: weights:   1.000e-05    
2023-04-02 01:15:35,163 			Last test performance: 97.66%
2023-04-02 01:15:35,164 ----------------
2023-04-02 01:15:37,368   64  =>  64   		Training 486 pattern with 98.54% 	Forward time: 	 1.52 sec
2023-04-02 01:15:37,368 			Loss:    1.736e-03    			Backward time: 	 0.67 sec 
2023-04-02 01:15:37,487 			Learning rate: weights:   1.000e-05    
2023-04-02 01:15:37,489 			Last test performance: 97.66%
2023-04-02 01:15:37,490 ----------------
2023-04-02 01:15:38,904   64  =>  65   		Training 486 pattern with 98.12% 	Forward time: 	 1.17 sec
2023-04-02 01:15:38,905 			Loss:    2.003e-03    			Backward time: 	 0.23 sec 
2023-04-02 01:15:39,048 			Learning rate: weights:   1.000e-05    
2023-04-02 01:15:39,048 			Last test performance: 97.66%
2023-04-02 01:15:39,048 ----------------
2023-04-02 01:15:40,664   64  =>  66   		Training 486 pattern with 98.54% 	Forward time: 	 1.26 sec
2023-04-02 01:15:40,664 			Loss:    2.176e-03    			Backward time: 	 0.34 sec 
2023-04-02 01:15:40,869 			Learning rate: weights:   1.000e-05    
2023-04-02 01:15:40,869 			Last test performance: 97.66%
2023-04-02 01:15:40,870 ----------------
2023-04-02 01:15:41,902   64  =>  67   		Training 486 pattern with 98.12% 	Forward time: 	 0.96 sec
2023-04-02 01:15:41,902 			Loss:    2.081e-03    			Backward time: 	 0.06 sec 
2023-04-02 01:15:42,081 			Learning rate: weights:   1.000e-05    
2023-04-02 01:15:42,081 			Last test performance: 97.66%
2023-04-02 01:15:42,081 ----------------
2023-04-02 01:15:44,249   64  =>  68   		Training 486 pattern with 98.12% 	Forward time: 	 1.70 sec
2023-04-02 01:15:44,249 			Loss:    1.962e-03    			Backward time: 	 0.46 sec 
2023-04-02 01:15:44,400 			Learning rate: weights:   1.000e-05    
2023-04-02 01:15:44,404 			Last test performance: 97.66%
2023-04-02 01:15:44,404 ----------------
2023-04-02 01:15:46,557   64  =>  69   		Training 486 pattern with 97.50% 	Forward time: 	 1.72 sec
2023-04-02 01:15:46,557 			Loss:    2.172e-03    			Backward time: 	 0.43 sec 
2023-04-02 01:15:46,643 			Learning rate: weights:   1.000e-05    
2023-04-02 01:15:46,644 			Last test performance: 97.66%
2023-04-02 01:15:46,644 ----------------
2023-04-02 01:15:48,406   64  =>  70   		Training 486 pattern with 99.17% 	Forward time: 	 1.30 sec
2023-04-02 01:15:48,407 			Loss:    1.790e-03    			Backward time: 	 0.43 sec 
2023-04-02 01:15:48,644 			Learning rate: weights:   1.000e-05    
2023-04-02 01:15:48,644 			Last test performance: 97.66%
2023-04-02 01:15:48,644 ----------------
2023-04-02 01:15:49,650   64  =>  71   		Training 486 pattern with 99.17% 	Forward time: 	 0.93 sec
2023-04-02 01:15:49,651 			Loss:    1.327e-03    			Backward time: 	 0.06 sec 
2023-04-02 01:15:49,835 			Learning rate: weights:   1.000e-05    
2023-04-02 01:15:49,835 			Last test performance: 97.66%
2023-04-02 01:15:49,835 ----------------
2023-04-02 01:15:51,072   64  =>  72   		Training 486 pattern with 99.17% 	Forward time: 	 1.03 sec
2023-04-02 01:15:51,072 			Loss:    1.908e-03    			Backward time: 	 0.20 sec 
2023-04-02 01:15:51,354 			Learning rate: weights:   1.000e-05    
2023-04-02 01:15:51,354 			Last test performance: 97.66%
2023-04-02 01:15:51,355 ----------------
2023-04-02 01:15:53,700   64  =>  73   		Training 486 pattern with 99.38% 	Forward time: 	 1.62 sec
2023-04-02 01:15:53,700 			Loss:    1.332e-03    			Backward time: 	 0.71 sec 
2023-04-02 01:15:53,875 			Learning rate: weights:   1.000e-05    
2023-04-02 01:15:53,876 			Last test performance: 97.66%
2023-04-02 01:15:53,876 ----------------
2023-04-02 01:15:55,336   64  =>  74   		Training 486 pattern with 98.12% 	Forward time: 	 1.18 sec
2023-04-02 01:15:55,337 			Loss:    2.245e-03    			Backward time: 	 0.26 sec 
2023-04-02 01:15:55,467 			Learning rate: weights:   1.000e-05    
2023-04-02 01:15:55,467 			Last test performance: 97.66%
2023-04-02 01:15:55,469 ----------------
2023-04-02 01:15:56,544   64  =>  75   		Training 486 pattern with 98.12% 	Forward time: 	 1.00 sec
2023-04-02 01:15:56,545 			Loss:    2.128e-03    			Backward time: 	 0.06 sec 
2023-04-02 01:15:56,747 			Learning rate: weights:   1.000e-05    
2023-04-02 01:15:56,748 			Last test performance: 97.66%
2023-04-02 01:15:56,748 ----------------
2023-04-02 01:15:57,983   64  =>  76   		Training 486 pattern with 97.71% 	Forward time: 	 1.02 sec
2023-04-02 01:15:57,984 			Loss:    2.620e-03    			Backward time: 	 0.20 sec 
2023-04-02 01:15:58,101 			Learning rate: weights:   1.000e-05    
2023-04-02 01:15:58,101 			Last test performance: 97.66%
2023-04-02 01:15:58,101 ----------------
2023-04-02 01:15:59,794   64  =>  77   		Training 486 pattern with 97.71% 	Forward time: 	 1.41 sec
2023-04-02 01:15:59,795 			Loss:    2.818e-03    			Backward time: 	 0.27 sec 
2023-04-02 01:15:59,955 			Learning rate: weights:   1.000e-05    
2023-04-02 01:15:59,955 			Last test performance: 97.66%
2023-04-02 01:15:59,957 ----------------
2023-04-02 01:16:01,559   64  =>  78   		Training 486 pattern with 98.33% 	Forward time: 	 1.27 sec
2023-04-02 01:16:01,559 			Loss:    2.420e-03    			Backward time: 	 0.31 sec 
2023-04-02 01:16:01,683 			Learning rate: weights:   1.000e-05    
2023-04-02 01:16:01,683 			Last test performance: 97.66%
2023-04-02 01:16:01,683 ----------------
2023-04-02 01:16:03,704   64  =>  79   		Training 486 pattern with 98.33% 	Forward time: 	 1.83 sec
2023-04-02 01:16:03,705 			Loss:    1.975e-03    			Backward time: 	 0.18 sec 
2023-04-02 01:16:03,844 			Learning rate: weights:   1.000e-05    
2023-04-02 01:16:03,844 			Last test performance: 97.66%
2023-04-02 01:16:03,845 ----------------
2023-04-02 01:16:05,605   64  =>  80   		Training 486 pattern with 98.12% 	Forward time: 	 1.30 sec
2023-04-02 01:16:05,605 			Loss:    2.109e-03    			Backward time: 	 0.44 sec 
2023-04-02 01:16:05,714 			Learning rate: weights:   1.000e-05    
2023-04-02 01:16:05,714 			Last test performance: 97.66%
2023-04-02 01:16:05,714 ----------------
2023-04-02 01:16:08,844   64  =>  81   		Training 486 pattern with 98.12% 	Forward time: 	 2.17 sec
2023-04-02 01:16:08,844 			Loss:    2.050e-03    			Backward time: 	 0.95 sec 
2023-04-02 01:16:09,125 			Learning rate: weights:   1.000e-05    
2023-04-02 01:16:09,125 			Last test performance: 97.66%
2023-04-02 01:16:09,125 ----------------
2023-04-02 01:16:10,171   64  =>  82   		Training 486 pattern with 98.33% 	Forward time: 	 0.94 sec
2023-04-02 01:16:10,171 			Loss:    1.577e-03    			Backward time: 	 0.09 sec 
2023-04-02 01:16:10,378 			Learning rate: weights:   1.000e-05    
2023-04-02 01:16:10,378 			Last test performance: 97.66%
2023-04-02 01:16:10,378 ----------------
2023-04-02 01:16:11,946   64  =>  83   		Training 486 pattern with 98.12% 	Forward time: 	 1.16 sec
2023-04-02 01:16:11,947 			Loss:    2.677e-03    			Backward time: 	 0.39 sec 
2023-04-02 01:16:12,075 			Learning rate: weights:   1.000e-05    
2023-04-02 01:16:12,076 			Last test performance: 97.66%
2023-04-02 01:16:12,076 ----------------
2023-04-02 01:16:14,976   64  =>  84   		Training 486 pattern with 99.17% 	Forward time: 	 2.05 sec
2023-04-02 01:16:14,976 			Loss:    1.161e-03    			Backward time: 	 0.84 sec 
2023-04-02 01:16:15,267 			Learning rate: weights:   1.000e-05    
2023-04-02 01:16:15,267 			Last test performance: 97.66%
2023-04-02 01:16:15,267 ----------------
2023-04-02 01:16:16,616   64  =>  85   		Training 486 pattern with 99.17% 	Forward time: 	 1.04 sec
2023-04-02 01:16:16,617 			Loss:    1.405e-03    			Backward time: 	 0.30 sec 
2023-04-02 01:16:16,852 			Learning rate: weights:   1.000e-05    
2023-04-02 01:16:16,854 			Last test performance: 97.66%
2023-04-02 01:16:16,854 ----------------
2023-04-02 01:16:19,016   64  =>  86   		Training 486 pattern with 98.54% 	Forward time: 	 1.51 sec
2023-04-02 01:16:19,017 			Loss:    3.017e-03    			Backward time: 	 0.63 sec 
2023-04-02 01:16:19,198 			Learning rate: weights:   1.000e-05    
2023-04-02 01:16:19,198 			Last test performance: 97.66%
2023-04-02 01:16:19,198 ----------------
2023-04-02 01:16:20,616   64  =>  87   		Training 486 pattern with 99.58% 	Forward time: 	 1.20 sec
2023-04-02 01:16:20,617 			Loss:    9.870e-04    			Backward time: 	 0.21 sec 
2023-04-02 01:16:20,744 			Learning rate: weights:   1.000e-05    
2023-04-02 01:16:20,745 			Last test performance: 97.66%
2023-04-02 01:16:20,745 ----------------
2023-04-02 01:16:22,981   64  =>  88   		Training 486 pattern with 98.33% 	Forward time: 	 1.77 sec
2023-04-02 01:16:22,982 			Loss:    1.413e-03    			Backward time: 	 0.43 sec 
2023-04-02 01:16:23,260 			Learning rate: weights:   1.000e-05    
2023-04-02 01:16:23,260 			Last test performance: 97.66%
2023-04-02 01:16:23,260 ----------------
2023-04-02 01:16:25,038   64  =>  89   		Training 486 pattern with 99.58% 	Forward time: 	 1.44 sec
2023-04-02 01:16:25,038 			Loss:    1.019e-03    			Backward time: 	 0.32 sec 
2023-04-02 01:16:25,234 			Learning rate: weights:   1.000e-05    
2023-04-02 01:16:25,234 			Last test performance: 97.66%
2023-04-02 01:16:25,236 ----------------
2023-04-02 01:16:28,305   64  =>  90   		Training 486 pattern with 97.71% 	Forward time: 	 2.04 sec
2023-04-02 01:16:28,305 			Loss:    2.693e-03    			Backward time: 	 1.01 sec 
2023-04-02 01:16:28,467 			Learning rate: weights:   1.000e-05    
2023-04-02 01:16:28,467 			Last test performance: 97.66%
2023-04-02 01:16:28,467 ----------------
2023-04-02 01:16:29,910   64  =>  91   		Training 486 pattern with 98.12% 	Forward time: 	 1.19 sec
2023-04-02 01:16:29,910 			Loss:    2.801e-03    			Backward time: 	 0.24 sec 
2023-04-02 01:16:30,048 			Learning rate: weights:   1.000e-05    
2023-04-02 01:16:30,048 			Last test performance: 97.66%
2023-04-02 01:16:30,048 ----------------
2023-04-02 01:16:31,811   64  =>  92   		Training 486 pattern with 99.17% 	Forward time: 	 1.34 sec
2023-04-02 01:16:31,812 			Loss:    1.120e-03    			Backward time: 	 0.40 sec 
2023-04-02 01:16:31,999 			Learning rate: weights:   1.000e-05    
2023-04-02 01:16:32,001 			Last test performance: 97.66%
2023-04-02 01:16:32,001 ----------------
2023-04-02 01:16:33,819   64  =>  93   		Training 486 pattern with 97.92% 	Forward time: 	 1.35 sec
2023-04-02 01:16:33,820 			Loss:    2.068e-03    			Backward time: 	 0.45 sec 
2023-04-02 01:16:34,001 			Learning rate: weights:   1.000e-05    
2023-04-02 01:16:34,002 			Last test performance: 97.66%
2023-04-02 01:16:34,002 ----------------
2023-04-02 01:16:36,549   64  =>  94   		Training 486 pattern with 97.92% 	Forward time: 	 1.90 sec
2023-04-02 01:16:36,549 			Loss:    1.638e-03    			Backward time: 	 0.63 sec 
2023-04-02 01:16:36,644 			Learning rate: weights:   1.000e-05    
2023-04-02 01:16:36,644 			Last test performance: 97.66%
2023-04-02 01:16:36,645 ----------------
2023-04-02 01:16:37,659   64  =>  95   		Training 486 pattern with 98.96% 	Forward time: 	 0.94 sec
2023-04-02 01:16:37,660 			Loss:    1.435e-03    			Backward time: 	 0.06 sec 
2023-04-02 01:16:37,868 			Learning rate: weights:   1.000e-05    
2023-04-02 01:16:37,868 			Last test performance: 97.66%
2023-04-02 01:16:37,869 ----------------
2023-04-02 01:16:39,482   64  =>  96   		Training 486 pattern with 98.75% 	Forward time: 	 1.31 sec
2023-04-02 01:16:39,482 			Loss:    1.631e-03    			Backward time: 	 0.29 sec 
2023-04-02 01:16:39,725 			Learning rate: weights:   1.000e-05    
2023-04-02 01:16:39,725 			Last test performance: 97.66%
2023-04-02 01:16:39,725 ----------------
2023-04-02 01:16:41,121   64  =>  97   		Training 486 pattern with 98.96% 	Forward time: 	 1.16 sec
2023-04-02 01:16:41,122 			Loss:    1.110e-03    			Backward time: 	 0.22 sec 
2023-04-02 01:16:41,416 			Learning rate: weights:   1.000e-05    
2023-04-02 01:16:41,416 			Last test performance: 97.66%
2023-04-02 01:16:41,416 ----------------
2023-04-02 01:16:42,846   64  =>  98   		Training 486 pattern with 96.67% 	Forward time: 	 1.18 sec
2023-04-02 01:16:42,846 			Loss:    3.629e-03    			Backward time: 	 0.23 sec 
2023-04-02 01:16:42,932 			Learning rate: weights:   1.000e-05    
2023-04-02 01:16:42,933 			Last test performance: 97.66%
2023-04-02 01:16:42,933 ----------------
2023-04-02 01:16:44,493   64  =>  99   		Training 486 pattern with 98.33% 	Forward time: 	 1.41 sec
2023-04-02 01:16:44,493 			Loss:    1.703e-03    			Backward time: 	 0.14 sec 
2023-04-02 01:16:44,610 			Learning rate: weights:   1.000e-05    
2023-04-02 01:16:44,610 			Last test performance: 97.66%
2023-04-02 01:16:44,611 ----------------
2023-04-02 01:16:45,521   64  => 100   		Training 486 pattern with 97.08% 	Forward time: 	 0.82 sec
2023-04-02 01:16:45,522 			Loss:    3.390e-03    			Backward time: 	 0.08 sec 
2023-04-02 01:16:45,703 			Learning rate: weights:   1.000e-05    
2023-04-02 01:16:45,704 			Last test performance: 97.66%
2023-04-02 01:16:45,705 ----------------
2023-04-02 01:16:46,903   64  => 101   		Training 486 pattern with 98.33% 	Forward time: 	 1.06 sec
2023-04-02 01:16:46,903 			Loss:    2.838e-03    			Backward time: 	 0.13 sec 
2023-04-02 01:16:47,071 			Learning rate: weights:   1.000e-05    
2023-04-02 01:16:47,073 			Last test performance: 97.66%
2023-04-02 01:16:47,074 ----------------
2023-04-02 01:16:49,414   64  => 102   		Training 486 pattern with 98.96% 	Forward time: 	 1.68 sec
2023-04-02 01:16:49,414 			Loss:    1.650e-03    			Backward time: 	 0.65 sec 
2023-04-02 01:16:49,531 			Learning rate: weights:   1.000e-05    
2023-04-02 01:16:49,532 			Last test performance: 97.66%
2023-04-02 01:16:49,532 ----------------
2023-04-02 01:16:51,310   64  => 103   		Training 486 pattern with 98.96% 	Forward time: 	 1.33 sec
2023-04-02 01:16:51,311 			Loss:    1.333e-03    			Backward time: 	 0.43 sec 
2023-04-02 01:16:51,490 			Learning rate: weights:   1.000e-05    
2023-04-02 01:16:51,493 			Last test performance: 97.66%
2023-04-02 01:16:51,493 ----------------
2023-04-02 01:16:53,609   64  => 104   		Training 486 pattern with 98.75% 	Forward time: 	 1.51 sec
2023-04-02 01:16:53,609 			Loss:    1.755e-03    			Backward time: 	 0.59 sec 
2023-04-02 01:16:53,728 			Learning rate: weights:   1.000e-05    
2023-04-02 01:16:53,729 			Last test performance: 97.66%
2023-04-02 01:16:53,730 ----------------
2023-04-02 01:16:55,277   64  => 105   		Training 486 pattern with 98.96% 	Forward time: 	 1.26 sec
2023-04-02 01:16:55,278 			Loss:    1.529e-03    			Backward time: 	 0.28 sec 
2023-04-02 01:16:55,410 			Learning rate: weights:   1.000e-05    
2023-04-02 01:16:55,411 			Last test performance: 97.66%
2023-04-02 01:16:55,412 ----------------
2023-04-02 01:16:56,633   64  => 106   		Training 486 pattern with 98.12% 	Forward time: 	 1.01 sec
2023-04-02 01:16:56,633 			Loss:    2.717e-03    			Backward time: 	 0.20 sec 
2023-04-02 01:16:56,763 			Learning rate: weights:   1.000e-05    
2023-04-02 01:16:56,763 			Last test performance: 97.66%
2023-04-02 01:16:56,763 ----------------
2023-04-02 01:16:58,791   64  => 107   		Training 486 pattern with 98.54% 	Forward time: 	 1.39 sec
2023-04-02 01:16:58,792 			Loss:    2.397e-03    			Backward time: 	 0.63 sec 
2023-04-02 01:16:58,879 			Learning rate: weights:   1.000e-05    
2023-04-02 01:16:58,879 			Last test performance: 97.66%
2023-04-02 01:16:58,880 ----------------
2023-04-02 01:17:00,497   64  => 108   		Training 486 pattern with 98.96% 	Forward time: 	 1.41 sec
2023-04-02 01:17:00,498 			Loss:    1.198e-03    			Backward time: 	 0.19 sec 
2023-04-02 01:17:00,565 			Learning rate: weights:   1.000e-05    
2023-04-02 01:17:00,565 			Last test performance: 97.66%
2023-04-02 01:17:00,565 ----------------
2023-04-02 01:17:04,075   64  => 109   		Training 486 pattern with 98.33% 	Forward time: 	 2.66 sec
2023-04-02 01:17:04,076 			Loss:    2.053e-03    			Backward time: 	 0.83 sec 
2023-04-02 01:17:04,191 			Learning rate: weights:   1.000e-05    
2023-04-02 01:17:04,191 			Last test performance: 97.66%
2023-04-02 01:17:04,192 ----------------
2023-04-02 01:17:06,354   64  => 110   		Training 486 pattern with 99.38% 	Forward time: 	 1.67 sec
2023-04-02 01:17:06,355 			Loss:    1.092e-03    			Backward time: 	 0.47 sec 
2023-04-02 01:17:06,456 			Learning rate: weights:   1.000e-05    
2023-04-02 01:17:06,457 			Last test performance: 97.66%
2023-04-02 01:17:06,457 ----------------
2023-04-02 01:17:08,213   64  => 111   		Training 486 pattern with 98.33% 	Forward time: 	 1.43 sec
2023-04-02 01:17:08,213 			Loss:    2.584e-03    			Backward time: 	 0.31 sec 
2023-04-02 01:17:08,443 			Learning rate: weights:   1.000e-05    
2023-04-02 01:17:08,443 			Last test performance: 97.66%
2023-04-02 01:17:08,443 ----------------
2023-04-02 01:17:09,490   64  => 112   		Training 486 pattern with 97.50% 	Forward time: 	 0.91 sec
2023-04-02 01:17:09,490 			Loss:    2.464e-03    			Backward time: 	 0.12 sec 
2023-04-02 01:17:09,647 			Learning rate: weights:   1.000e-05    
2023-04-02 01:17:09,648 			Last test performance: 97.66%
2023-04-02 01:17:09,648 ----------------
2023-04-02 01:17:11,686   64  => 113   		Training 486 pattern with 97.92% 	Forward time: 	 1.49 sec
2023-04-02 01:17:11,686 			Loss:    2.282e-03    			Backward time: 	 0.54 sec 
2023-04-02 01:17:11,772 			Learning rate: weights:   1.000e-05    
2023-04-02 01:17:11,773 			Last test performance: 97.66%
2023-04-02 01:17:11,773 ----------------
2023-04-02 01:17:13,348   64  => 114   		Training 486 pattern with 98.54% 	Forward time: 	 1.34 sec
2023-04-02 01:17:13,348 			Loss:    2.053e-03    			Backward time: 	 0.22 sec 
2023-04-02 01:17:13,478 			Learning rate: weights:   1.000e-05    
2023-04-02 01:17:13,478 			Last test performance: 97.66%
2023-04-02 01:17:13,479 ----------------
2023-04-02 01:17:15,874   64  => 115   		Training 486 pattern with 98.96% 	Forward time: 	 1.76 sec
2023-04-02 01:17:15,874 			Loss:    1.316e-03    			Backward time: 	 0.62 sec 
2023-04-02 01:17:15,985 			Learning rate: weights:   1.000e-05    
2023-04-02 01:17:15,985 			Last test performance: 97.66%
2023-04-02 01:17:15,985 ----------------
2023-04-02 01:17:17,205   64  => 116   		Training 486 pattern with 98.12% 	Forward time: 	 0.98 sec
2023-04-02 01:17:17,205 			Loss:    1.743e-03    			Backward time: 	 0.22 sec 
2023-04-02 01:17:17,356 			Learning rate: weights:   1.000e-05    
2023-04-02 01:17:17,356 			Last test performance: 97.66%
2023-04-02 01:17:17,358 ----------------
2023-04-02 01:17:19,297   64  => 117   		Training 486 pattern with 97.29% 	Forward time: 	 1.54 sec
2023-04-02 01:17:19,298 			Loss:    3.468e-03    			Backward time: 	 0.38 sec 
2023-04-02 01:17:19,523 			Learning rate: weights:   1.000e-05    
2023-04-02 01:17:19,523 			Last test performance: 97.66%
2023-04-02 01:17:19,523 ----------------
2023-04-02 01:17:22,722   64  => 118   		Training 486 pattern with 97.08% 	Forward time: 	 2.17 sec
2023-04-02 01:17:22,722 			Loss:    2.803e-03    			Backward time: 	 1.01 sec 
2023-04-02 01:17:22,816 			Learning rate: weights:   1.000e-05    
2023-04-02 01:17:22,817 			Last test performance: 97.66%
2023-04-02 01:17:22,817 ----------------
2023-04-02 01:17:25,663   64  => 119   		Training 486 pattern with 98.96% 	Forward time: 	 1.97 sec
2023-04-02 01:17:25,664 			Loss:    1.837e-03    			Backward time: 	 0.86 sec 
2023-04-02 01:17:25,843 			Learning rate: weights:   1.000e-05    
2023-04-02 01:17:25,844 			Last test performance: 97.66%
2023-04-02 01:17:25,844 ----------------
2023-04-02 01:17:28,435   64  => 120   		Training 486 pattern with 97.71% 	Forward time: 	 1.74 sec
2023-04-02 01:17:28,435 			Loss:    3.064e-03    			Backward time: 	 0.83 sec 
2023-04-02 01:17:28,541 			Learning rate: weights:   1.000e-05    
2023-04-02 01:17:28,541 			Last test performance: 97.66%
2023-04-02 01:17:28,541 ----------------
2023-04-02 01:17:29,908   64  => 121   		Training 486 pattern with 98.96% 	Forward time: 	 1.10 sec
2023-04-02 01:17:29,908 			Loss:    1.861e-03    			Backward time: 	 0.25 sec 
2023-04-02 01:17:30,122 			Learning rate: weights:   1.000e-05    
2023-04-02 01:17:30,123 			Last test performance: 97.66%
2023-04-02 01:17:30,123 ----------------
2023-04-02 01:17:32,307   64  => 122   		Training 486 pattern with 97.71% 	Forward time: 	 1.65 sec
2023-04-02 01:17:32,307 			Loss:    2.530e-03    			Backward time: 	 0.52 sec 
2023-04-02 01:17:32,393 			Learning rate: weights:   1.000e-05    
2023-04-02 01:17:32,393 			Last test performance: 97.66%
2023-04-02 01:17:32,393 ----------------
2023-04-02 01:17:33,974   64  => 123   		Training 486 pattern with 98.33% 	Forward time: 	 1.28 sec
2023-04-02 01:17:33,974 			Loss:    3.145e-03    			Backward time: 	 0.29 sec 
2023-04-02 01:17:34,091 			Learning rate: weights:   1.000e-05    
2023-04-02 01:17:34,092 			Last test performance: 97.66%
2023-04-02 01:17:34,092 ----------------
2023-04-02 01:17:37,363   64  => 124   		Training 486 pattern with 98.75% 	Forward time: 	 2.34 sec
2023-04-02 01:17:37,363 			Loss:    1.378e-03    			Backward time: 	 0.92 sec 
2023-04-02 01:17:37,518 
2023-04-02 01:17:37,518 Testing:
2023-04-02 01:17:37,763 		24 of 10000 with 91.67% 	 Time used:  0.24 sec
2023-04-02 01:17:37,785 		48 of 10000 with 91.67% 	 Time used:  0.02 sec
2023-04-02 01:17:37,818 		72 of 10000 with 94.44% 	 Time used:  0.03 sec
2023-04-02 01:17:37,851 		96 of 10000 with 95.83% 	 Time used:  0.03 sec
2023-04-02 01:17:37,885 		120 of 10000 with 96.67% 	 Time used:  0.03 sec
2023-04-02 01:17:37,918 		144 of 10000 with 96.53% 	 Time used:  0.03 sec
2023-04-02 01:17:37,952 		168 of 10000 with 97.02% 	 Time used:  0.03 sec
2023-04-02 01:17:38,020 		192 of 10000 with 97.40% 	 Time used:  0.07 sec
2023-04-02 01:17:38,190 		216 of 10000 with 97.22% 	 Time used:  0.17 sec
2023-04-02 01:17:38,347 		240 of 10000 with 97.50% 	 Time used:  0.16 sec
2023-04-02 01:17:38,539 		264 of 10000 with 97.73% 	 Time used:  0.19 sec
2023-04-02 01:17:38,737 		288 of 10000 with 97.92% 	 Time used:  0.20 sec
2023-04-02 01:17:38,906 		312 of 10000 with 97.76% 	 Time used:  0.17 sec
2023-04-02 01:17:39,082 		336 of 10000 with 97.62% 	 Time used:  0.17 sec
2023-04-02 01:17:39,268 		360 of 10000 with 97.78% 	 Time used:  0.18 sec
2023-04-02 01:17:39,422 		384 of 10000 with 97.14% 	 Time used:  0.15 sec
2023-04-02 01:17:39,585 		408 of 10000 with 97.30% 	 Time used:  0.16 sec
2023-04-02 01:17:39,769 		432 of 10000 with 97.22% 	 Time used:  0.18 sec
2023-04-02 01:17:39,998 		456 of 10000 with 96.71% 	 Time used:  0.23 sec
2023-04-02 01:17:40,187 		480 of 10000 with 96.88% 	 Time used:  0.19 sec
2023-04-02 01:17:40,386 		504 of 10000 with 97.02% 	 Time used:  0.20 sec
2023-04-02 01:17:40,586 		528 of 10000 with 97.16% 	 Time used:  0.20 sec
2023-04-02 01:17:40,793 		552 of 10000 with 97.28% 	 Time used:  0.21 sec
2023-04-02 01:17:40,971 		576 of 10000 with 97.22% 	 Time used:  0.18 sec
2023-04-02 01:17:41,154 		600 of 10000 with 97.33% 	 Time used:  0.18 sec
2023-04-02 01:17:41,341 		624 of 10000 with 97.44% 	 Time used:  0.19 sec
2023-04-02 01:17:41,547 		648 of 10000 with 97.53% 	 Time used:  0.21 sec
2023-04-02 01:17:41,765 		672 of 10000 with 97.62% 	 Time used:  0.22 sec
2023-04-02 01:17:41,928 		696 of 10000 with 97.70% 	 Time used:  0.16 sec
2023-04-02 01:17:42,084 		720 of 10000 with 97.64% 	 Time used:  0.16 sec
2023-04-02 01:17:42,259 		744 of 10000 with 97.72% 	 Time used:  0.17 sec
2023-04-02 01:17:42,484 		768 of 10000 with 97.66% 	 Time used:  0.22 sec
2023-04-02 01:17:42,694 		792 of 10000 with 97.73% 	 Time used:  0.21 sec
2023-04-02 01:17:42,924 		816 of 10000 with 97.55% 	 Time used:  0.23 sec
2023-04-02 01:17:43,097 		840 of 10000 with 97.62% 	 Time used:  0.17 sec
2023-04-02 01:17:43,354 		864 of 10000 with 97.69% 	 Time used:  0.26 sec
2023-04-02 01:17:43,543 		888 of 10000 with 97.75% 	 Time used:  0.19 sec
2023-04-02 01:17:43,746 		912 of 10000 with 97.59% 	 Time used:  0.20 sec
2023-04-02 01:17:43,968 		936 of 10000 with 97.65% 	 Time used:  0.22 sec
2023-04-02 01:17:44,176 		960 of 10000 with 97.71% 	 Time used:  0.21 sec
2023-04-02 01:17:44,364 		984 of 10000 with 97.66% 	 Time used:  0.19 sec
2023-04-02 01:17:44,550 		1008 of 10000 with 97.72% 	 Time used:  0.19 sec
2023-04-02 01:17:44,780 		1032 of 10000 with 97.67% 	 Time used:  0.23 sec
2023-04-02 01:17:44,916 		1056 of 10000 with 97.54% 	 Time used:  0.14 sec
2023-04-02 01:17:45,072 		1080 of 10000 with 97.59% 	 Time used:  0.15 sec
2023-04-02 01:17:45,251 		1104 of 10000 with 97.64% 	 Time used:  0.18 sec
2023-04-02 01:17:45,429 		1128 of 10000 with 97.61% 	 Time used:  0.18 sec
2023-04-02 01:17:45,601 		1152 of 10000 with 97.66% 	 Time used:  0.17 sec
2023-04-02 01:17:45,775 		1176 of 10000 with 97.70% 	 Time used:  0.17 sec
2023-04-02 01:17:45,973 		1200 of 10000 with 97.67% 	 Time used:  0.20 sec
2023-04-02 01:17:46,183 		1224 of 10000 with 97.63% 	 Time used:  0.21 sec
2023-04-02 01:17:46,362 		1248 of 10000 with 97.68% 	 Time used:  0.18 sec
2023-04-02 01:17:46,559 		1272 of 10000 with 97.72% 	 Time used:  0.20 sec
2023-04-02 01:17:46,767 		1296 of 10000 with 97.76% 	 Time used:  0.21 sec
2023-04-02 01:17:46,955 		1320 of 10000 with 97.80% 	 Time used:  0.19 sec
2023-04-02 01:17:47,135 		1344 of 10000 with 97.84% 	 Time used:  0.18 sec
2023-04-02 01:17:47,370 		1368 of 10000 with 97.88% 	 Time used:  0.23 sec
2023-04-02 01:17:47,611 		1392 of 10000 with 97.92% 	 Time used:  0.24 sec
2023-04-02 01:17:47,824 		1416 of 10000 with 97.95% 	 Time used:  0.21 sec
2023-04-02 01:17:48,007 		1440 of 10000 with 97.99% 	 Time used:  0.18 sec
2023-04-02 01:17:48,192 		1464 of 10000 with 98.02% 	 Time used:  0.18 sec
2023-04-02 01:17:48,376 		1488 of 10000 with 97.92% 	 Time used:  0.18 sec
2023-04-02 01:17:48,573 		1512 of 10000 with 97.95% 	 Time used:  0.20 sec
2023-04-02 01:17:48,755 		1536 of 10000 with 97.92% 	 Time used:  0.18 sec
2023-04-02 01:17:48,932 		1560 of 10000 with 97.95% 	 Time used:  0.18 sec
2023-04-02 01:17:49,118 		1584 of 10000 with 97.79% 	 Time used:  0.18 sec
2023-04-02 01:17:49,310 		1608 of 10000 with 97.82% 	 Time used:  0.19 sec
2023-04-02 01:17:49,491 		1632 of 10000 with 97.79% 	 Time used:  0.18 sec
2023-04-02 01:17:49,655 		1656 of 10000 with 97.83% 	 Time used:  0.16 sec
2023-04-02 01:17:49,838 		1680 of 10000 with 97.86% 	 Time used:  0.18 sec
2023-04-02 01:17:49,998 		1704 of 10000 with 97.89% 	 Time used:  0.16 sec
2023-04-02 01:17:50,186 		1728 of 10000 with 97.80% 	 Time used:  0.19 sec
2023-04-02 01:17:50,382 		1752 of 10000 with 97.83% 	 Time used:  0.20 sec
2023-04-02 01:17:50,633 		1776 of 10000 with 97.80% 	 Time used:  0.25 sec
2023-04-02 01:17:50,865 		1800 of 10000 with 97.78% 	 Time used:  0.23 sec
2023-04-02 01:17:51,025 		1824 of 10000 with 97.70% 	 Time used:  0.16 sec
2023-04-02 01:17:51,215 		1848 of 10000 with 97.73% 	 Time used:  0.19 sec
2023-04-02 01:17:51,431 		1872 of 10000 with 97.70% 	 Time used:  0.22 sec
2023-04-02 01:17:51,618 		1896 of 10000 with 97.68% 	 Time used:  0.19 sec
2023-04-02 01:17:51,806 		1920 of 10000 with 97.71% 	 Time used:  0.19 sec
2023-04-02 01:17:51,990 		1944 of 10000 with 97.58% 	 Time used:  0.18 sec
2023-04-02 01:17:52,128 		1968 of 10000 with 97.51% 	 Time used:  0.14 sec
2023-04-02 01:17:52,314 		1992 of 10000 with 97.54% 	 Time used:  0.19 sec
2023-04-02 01:17:52,558 		2016 of 10000 with 97.57% 	 Time used:  0.24 sec
2023-04-02 01:17:52,782 		2040 of 10000 with 97.60% 	 Time used:  0.22 sec
2023-04-02 01:17:52,911 		2064 of 10000 with 97.53% 	 Time used:  0.13 sec
2023-04-02 01:17:53,128 		2088 of 10000 with 97.51% 	 Time used:  0.22 sec
2023-04-02 01:17:53,305 		2112 of 10000 with 97.54% 	 Time used:  0.18 sec
2023-04-02 01:17:53,468 		2136 of 10000 with 97.57% 	 Time used:  0.16 sec
2023-04-02 01:17:53,634 		2160 of 10000 with 97.55% 	 Time used:  0.17 sec
2023-04-02 01:17:53,820 		2184 of 10000 with 97.57% 	 Time used:  0.19 sec
2023-04-02 01:17:54,033 		2208 of 10000 with 97.60% 	 Time used:  0.21 sec
2023-04-02 01:17:54,256 		2232 of 10000 with 97.54% 	 Time used:  0.22 sec
2023-04-02 01:17:54,380 		2256 of 10000 with 97.56% 	 Time used:  0.12 sec
2023-04-02 01:17:54,586 		2280 of 10000 with 97.54% 	 Time used:  0.20 sec
2023-04-02 01:17:54,806 		2304 of 10000 with 97.57% 	 Time used:  0.22 sec
2023-04-02 01:17:54,979 		2328 of 10000 with 97.55% 	 Time used:  0.17 sec
2023-04-02 01:17:55,136 		2352 of 10000 with 97.58% 	 Time used:  0.16 sec
2023-04-02 01:17:55,352 		2376 of 10000 with 97.56% 	 Time used:  0.22 sec
2023-04-02 01:17:55,602 		2400 of 10000 with 97.54% 	 Time used:  0.25 sec
2023-04-02 01:17:55,782 		2424 of 10000 with 97.57% 	 Time used:  0.18 sec
2023-04-02 01:17:56,001 		2448 of 10000 with 97.59% 	 Time used:  0.22 sec
2023-04-02 01:17:56,239 		2472 of 10000 with 97.61% 	 Time used:  0.24 sec
2023-04-02 01:17:56,419 		2496 of 10000 with 97.56% 	 Time used:  0.18 sec
2023-04-02 01:17:56,611 		2520 of 10000 with 97.58% 	 Time used:  0.19 sec
2023-04-02 01:17:56,792 		2544 of 10000 with 97.60% 	 Time used:  0.18 sec
2023-04-02 01:17:57,021 		2568 of 10000 with 97.62% 	 Time used:  0.23 sec
2023-04-02 01:17:57,161 		2592 of 10000 with 97.65% 	 Time used:  0.14 sec
2023-04-02 01:17:57,291 		2616 of 10000 with 97.63% 	 Time used:  0.13 sec
2023-04-02 01:17:57,450 		2640 of 10000 with 97.65% 	 Time used:  0.16 sec
2023-04-02 01:17:57,704 		2664 of 10000 with 97.67% 	 Time used:  0.25 sec
2023-04-02 01:17:57,869 		2688 of 10000 with 97.58% 	 Time used:  0.16 sec
2023-04-02 01:17:58,051 		2712 of 10000 with 97.60% 	 Time used:  0.18 sec
2023-04-02 01:17:58,288 		2736 of 10000 with 97.59% 	 Time used:  0.24 sec
2023-04-02 01:17:58,408 		2760 of 10000 with 97.61% 	 Time used:  0.12 sec
2023-04-02 01:17:58,564 		2784 of 10000 with 97.63% 	 Time used:  0.15 sec
2023-04-02 01:17:58,705 		2808 of 10000 with 97.65% 	 Time used:  0.14 sec
2023-04-02 01:17:58,867 		2832 of 10000 with 97.60% 	 Time used:  0.16 sec
2023-04-02 01:17:59,036 		2856 of 10000 with 97.58% 	 Time used:  0.17 sec
2023-04-02 01:17:59,207 		2880 of 10000 with 97.60% 	 Time used:  0.17 sec
2023-04-02 01:17:59,390 		2904 of 10000 with 97.59% 	 Time used:  0.18 sec
2023-04-02 01:17:59,559 		2928 of 10000 with 97.61% 	 Time used:  0.17 sec
2023-04-02 01:17:59,758 		2952 of 10000 with 97.63% 	 Time used:  0.20 sec
2023-04-02 01:17:59,989 		2976 of 10000 with 97.65% 	 Time used:  0.23 sec
2023-04-02 01:18:00,168 		3000 of 10000 with 97.63% 	 Time used:  0.18 sec
2023-04-02 01:18:00,333 		3024 of 10000 with 97.65% 	 Time used:  0.16 sec
2023-04-02 01:18:00,471 		3048 of 10000 with 97.67% 	 Time used:  0.14 sec
2023-04-02 01:18:00,662 		3072 of 10000 with 97.69% 	 Time used:  0.19 sec
2023-04-02 01:18:00,892 		3096 of 10000 with 97.67% 	 Time used:  0.23 sec
2023-04-02 01:18:01,071 		3120 of 10000 with 97.69% 	 Time used:  0.18 sec
2023-04-02 01:18:01,257 		3144 of 10000 with 97.58% 	 Time used:  0.19 sec
2023-04-02 01:18:01,481 		3168 of 10000 with 97.60% 	 Time used:  0.22 sec
2023-04-02 01:18:01,677 		3192 of 10000 with 97.59% 	 Time used:  0.20 sec
2023-04-02 01:18:02,035 		3216 of 10000 with 97.61% 	 Time used:  0.36 sec
2023-04-02 01:18:02,245 		3240 of 10000 with 97.59% 	 Time used:  0.21 sec
2023-04-02 01:18:02,479 		3264 of 10000 with 97.61% 	 Time used:  0.23 sec
2023-04-02 01:18:02,661 		3288 of 10000 with 97.60% 	 Time used:  0.18 sec
2023-04-02 01:18:02,885 		3312 of 10000 with 97.61% 	 Time used:  0.22 sec
2023-04-02 01:18:03,047 		3336 of 10000 with 97.63% 	 Time used:  0.16 sec
2023-04-02 01:18:03,311 		3360 of 10000 with 97.65% 	 Time used:  0.26 sec
2023-04-02 01:18:03,451 		3384 of 10000 with 97.67% 	 Time used:  0.14 sec
2023-04-02 01:18:03,652 		3408 of 10000 with 97.68% 	 Time used:  0.20 sec
2023-04-02 01:18:03,854 		3432 of 10000 with 97.70% 	 Time used:  0.20 sec
2023-04-02 01:18:04,025 		3456 of 10000 with 97.69% 	 Time used:  0.17 sec
2023-04-02 01:18:04,191 		3480 of 10000 with 97.67% 	 Time used:  0.17 sec
2023-04-02 01:18:04,355 		3504 of 10000 with 97.60% 	 Time used:  0.16 sec
2023-04-02 01:18:04,526 		3528 of 10000 with 97.62% 	 Time used:  0.17 sec
2023-04-02 01:18:04,692 		3552 of 10000 with 97.64% 	 Time used:  0.16 sec
2023-04-02 01:18:04,926 		3576 of 10000 with 97.62% 	 Time used:  0.23 sec
2023-04-02 01:18:05,145 		3600 of 10000 with 97.64% 	 Time used:  0.22 sec
2023-04-02 01:18:05,338 		3624 of 10000 with 97.63% 	 Time used:  0.19 sec
2023-04-02 01:18:05,577 		3648 of 10000 with 97.64% 	 Time used:  0.24 sec
2023-04-02 01:18:05,746 		3672 of 10000 with 97.66% 	 Time used:  0.17 sec
2023-04-02 01:18:05,945 		3696 of 10000 with 97.65% 	 Time used:  0.20 sec
2023-04-02 01:18:06,185 		3720 of 10000 with 97.61% 	 Time used:  0.24 sec
2023-04-02 01:18:06,217 		3744 of 10000 with 97.62% 	 Time used:  0.03 sec
2023-04-02 01:18:06,250 		3768 of 10000 with 97.64% 	 Time used:  0.03 sec
2023-04-02 01:18:06,284 		3792 of 10000 with 97.65% 	 Time used:  0.03 sec
2023-04-02 01:18:06,317 		3816 of 10000 with 97.62% 	 Time used:  0.03 sec
2023-04-02 01:18:06,351 		3840 of 10000 with 97.63% 	 Time used:  0.03 sec
2023-04-02 01:18:06,384 		3864 of 10000 with 97.64% 	 Time used:  0.03 sec
2023-04-02 01:18:06,418 		3888 of 10000 with 97.66% 	 Time used:  0.03 sec
2023-04-02 01:18:06,451 		3912 of 10000 with 97.67% 	 Time used:  0.03 sec
2023-04-02 01:18:06,485 		3936 of 10000 with 97.69% 	 Time used:  0.03 sec
2023-04-02 01:18:06,518 		3960 of 10000 with 97.68% 	 Time used:  0.03 sec
2023-04-02 01:18:06,552 		3984 of 10000 with 97.67% 	 Time used:  0.03 sec
2023-04-02 01:18:06,585 		4008 of 10000 with 97.65% 	 Time used:  0.03 sec
2023-04-02 01:18:06,618 		4032 of 10000 with 97.67% 	 Time used:  0.03 sec
2023-04-02 01:18:06,652 		4056 of 10000 with 97.66% 	 Time used:  0.03 sec
2023-04-02 01:18:06,784 		4080 of 10000 with 97.67% 	 Time used:  0.13 sec
2023-04-02 01:18:06,932 		4104 of 10000 with 97.69% 	 Time used:  0.15 sec
2023-04-02 01:18:06,987 		4128 of 10000 with 97.70% 	 Time used:  0.05 sec
2023-04-02 01:18:07,143 		4152 of 10000 with 97.71% 	 Time used:  0.16 sec
2023-04-02 01:18:07,348 		4176 of 10000 with 97.73% 	 Time used:  0.20 sec
2023-04-02 01:18:07,506 		4200 of 10000 with 97.71% 	 Time used:  0.16 sec
2023-04-02 01:18:07,664 		4224 of 10000 with 97.73% 	 Time used:  0.16 sec
2023-04-02 01:18:07,824 		4248 of 10000 with 97.74% 	 Time used:  0.16 sec
2023-04-02 01:18:07,996 		4272 of 10000 with 97.73% 	 Time used:  0.17 sec
2023-04-02 01:18:08,133 		4296 of 10000 with 97.74% 	 Time used:  0.14 sec
2023-04-02 01:18:08,387 		4320 of 10000 with 97.73% 	 Time used:  0.25 sec
2023-04-02 01:18:08,564 		4344 of 10000 with 97.74% 	 Time used:  0.18 sec
2023-04-02 01:18:08,780 		4368 of 10000 with 97.76% 	 Time used:  0.21 sec
2023-04-02 01:18:08,897 		4392 of 10000 with 97.77% 	 Time used:  0.12 sec
2023-04-02 01:18:09,031 		4416 of 10000 with 97.76% 	 Time used:  0.13 sec
2023-04-02 01:18:09,214 		4440 of 10000 with 97.77% 	 Time used:  0.18 sec
2023-04-02 01:18:09,377 		4464 of 10000 with 97.78% 	 Time used:  0.16 sec
2023-04-02 01:18:09,604 		4488 of 10000 with 97.79% 	 Time used:  0.23 sec
2023-04-02 01:18:09,825 		4512 of 10000 with 97.76% 	 Time used:  0.22 sec
2023-04-02 01:18:10,017 		4536 of 10000 with 97.75% 	 Time used:  0.19 sec
2023-04-02 01:18:10,201 		4560 of 10000 with 97.76% 	 Time used:  0.18 sec
2023-04-02 01:18:10,370 		4584 of 10000 with 97.77% 	 Time used:  0.17 sec
2023-04-02 01:18:10,608 		4608 of 10000 with 97.74% 	 Time used:  0.24 sec
2023-04-02 01:18:10,797 		4632 of 10000 with 97.75% 	 Time used:  0.19 sec
2023-04-02 01:18:10,966 		4656 of 10000 with 97.77% 	 Time used:  0.17 sec
2023-04-02 01:18:11,145 		4680 of 10000 with 97.78% 	 Time used:  0.18 sec
2023-04-02 01:18:11,321 		4704 of 10000 with 97.77% 	 Time used:  0.18 sec
2023-04-02 01:18:11,502 		4728 of 10000 with 97.76% 	 Time used:  0.18 sec
2023-04-02 01:18:11,655 		4752 of 10000 with 97.75% 	 Time used:  0.15 sec
2023-04-02 01:18:11,881 		4776 of 10000 with 97.76% 	 Time used:  0.22 sec
2023-04-02 01:18:12,113 		4800 of 10000 with 97.77% 	 Time used:  0.23 sec
2023-04-02 01:18:12,328 		4824 of 10000 with 97.78% 	 Time used:  0.21 sec
2023-04-02 01:18:12,479 		4848 of 10000 with 97.77% 	 Time used:  0.15 sec
2023-04-02 01:18:12,637 		4872 of 10000 with 97.78% 	 Time used:  0.16 sec
2023-04-02 01:18:12,871 		4896 of 10000 with 97.79% 	 Time used:  0.23 sec
2023-04-02 01:18:13,064 		4920 of 10000 with 97.80% 	 Time used:  0.19 sec
2023-04-02 01:18:13,302 		4944 of 10000 with 97.82% 	 Time used:  0.24 sec
2023-04-02 01:18:13,329 		4968 of 10000 with 97.83% 	 Time used:  0.03 sec
2023-04-02 01:18:13,362 		4992 of 10000 with 97.82% 	 Time used:  0.03 sec
2023-04-02 01:18:13,395 		5016 of 10000 with 97.83% 	 Time used:  0.03 sec
2023-04-02 01:18:13,527 		5040 of 10000 with 97.82% 	 Time used:  0.13 sec
2023-04-02 01:18:13,736 		5064 of 10000 with 97.81% 	 Time used:  0.21 sec
2023-04-02 01:18:13,920 		5088 of 10000 with 97.78% 	 Time used:  0.18 sec
2023-04-02 01:18:14,251 		5112 of 10000 with 97.79% 	 Time used:  0.33 sec
2023-04-02 01:18:14,483 		5136 of 10000 with 97.78% 	 Time used:  0.23 sec
2023-04-02 01:18:14,644 		5160 of 10000 with 97.79% 	 Time used:  0.16 sec
2023-04-02 01:18:14,838 		5184 of 10000 with 97.80% 	 Time used:  0.19 sec
2023-04-02 01:18:15,101 		5208 of 10000 with 97.81% 	 Time used:  0.26 sec
2023-04-02 01:18:15,279 		5232 of 10000 with 97.80% 	 Time used:  0.18 sec
2023-04-02 01:18:15,514 		5256 of 10000 with 97.77% 	 Time used:  0.23 sec
2023-04-02 01:18:15,639 		5280 of 10000 with 97.78% 	 Time used:  0.12 sec
2023-04-02 01:18:15,672 		5304 of 10000 with 97.79% 	 Time used:  0.03 sec
2023-04-02 01:18:15,705 		5328 of 10000 with 97.79% 	 Time used:  0.03 sec
2023-04-02 01:18:15,738 		5352 of 10000 with 97.78% 	 Time used:  0.03 sec
2023-04-02 01:18:15,884 		5376 of 10000 with 97.75% 	 Time used:  0.15 sec
2023-04-02 01:18:16,062 		5400 of 10000 with 97.76% 	 Time used:  0.18 sec
2023-04-02 01:18:16,229 		5424 of 10000 with 97.75% 	 Time used:  0.17 sec
2023-04-02 01:18:16,371 		5448 of 10000 with 97.76% 	 Time used:  0.14 sec
2023-04-02 01:18:16,559 		5472 of 10000 with 97.75% 	 Time used:  0.19 sec
2023-04-02 01:18:16,724 		5496 of 10000 with 97.74% 	 Time used:  0.16 sec
2023-04-02 01:18:16,911 		5520 of 10000 with 97.74% 	 Time used:  0.19 sec
2023-04-02 01:18:17,066 		5544 of 10000 with 97.75% 	 Time used:  0.15 sec
2023-04-02 01:18:17,313 		5568 of 10000 with 97.76% 	 Time used:  0.25 sec
2023-04-02 01:18:17,479 		5592 of 10000 with 97.73% 	 Time used:  0.17 sec
2023-04-02 01:18:17,655 		5616 of 10000 with 97.74% 	 Time used:  0.18 sec
2023-04-02 01:18:17,807 		5640 of 10000 with 97.73% 	 Time used:  0.15 sec
2023-04-02 01:18:17,990 		5664 of 10000 with 97.74% 	 Time used:  0.18 sec
2023-04-02 01:18:18,169 		5688 of 10000 with 97.75% 	 Time used:  0.18 sec
2023-04-02 01:18:18,342 		5712 of 10000 with 97.76% 	 Time used:  0.17 sec
2023-04-02 01:18:18,504 		5736 of 10000 with 97.75% 	 Time used:  0.16 sec
2023-04-02 01:18:18,657 		5760 of 10000 with 97.74% 	 Time used:  0.15 sec
2023-04-02 01:18:18,923 		5784 of 10000 with 97.75% 	 Time used:  0.27 sec
2023-04-02 01:18:19,050 		5808 of 10000 with 97.74% 	 Time used:  0.13 sec
2023-04-02 01:18:19,202 		5832 of 10000 with 97.74% 	 Time used:  0.15 sec
2023-04-02 01:18:19,346 		5856 of 10000 with 97.73% 	 Time used:  0.14 sec
2023-04-02 01:18:19,465 		5880 of 10000 with 97.72% 	 Time used:  0.12 sec
2023-04-02 01:18:19,599 		5904 of 10000 with 97.73% 	 Time used:  0.13 sec
2023-04-02 01:18:19,766 		5928 of 10000 with 97.74% 	 Time used:  0.17 sec
2023-04-02 01:18:19,949 		5952 of 10000 with 97.75% 	 Time used:  0.18 sec
2023-04-02 01:18:20,128 		5976 of 10000 with 97.76% 	 Time used:  0.17 sec
2023-04-02 01:18:20,300 		6000 of 10000 with 97.77% 	 Time used:  0.17 sec
2023-04-02 01:18:20,495 		6024 of 10000 with 97.78% 	 Time used:  0.19 sec
2023-04-02 01:18:20,652 		6048 of 10000 with 97.77% 	 Time used:  0.16 sec
2023-04-02 01:18:20,808 		6072 of 10000 with 97.78% 	 Time used:  0.15 sec
2023-04-02 01:18:21,046 		6096 of 10000 with 97.75% 	 Time used:  0.24 sec
2023-04-02 01:18:21,179 		6120 of 10000 with 97.75% 	 Time used:  0.13 sec
2023-04-02 01:18:21,335 		6144 of 10000 with 97.75% 	 Time used:  0.16 sec
2023-04-02 01:18:21,486 		6168 of 10000 with 97.76% 	 Time used:  0.15 sec
2023-04-02 01:18:21,684 		6192 of 10000 with 97.76% 	 Time used:  0.20 sec
2023-04-02 01:18:21,874 		6216 of 10000 with 97.75% 	 Time used:  0.19 sec
2023-04-02 01:18:22,101 		6240 of 10000 with 97.76% 	 Time used:  0.23 sec
2023-04-02 01:18:22,276 		6264 of 10000 with 97.77% 	 Time used:  0.17 sec
2023-04-02 01:18:22,448 		6288 of 10000 with 97.77% 	 Time used:  0.17 sec
2023-04-02 01:18:22,649 		6312 of 10000 with 97.78% 	 Time used:  0.20 sec
2023-04-02 01:18:22,830 		6336 of 10000 with 97.79% 	 Time used:  0.18 sec
2023-04-02 01:18:23,038 		6360 of 10000 with 97.77% 	 Time used:  0.21 sec
2023-04-02 01:18:23,249 		6384 of 10000 with 97.78% 	 Time used:  0.21 sec
2023-04-02 01:18:23,483 		6408 of 10000 with 97.78% 	 Time used:  0.23 sec
2023-04-02 01:18:23,656 		6432 of 10000 with 97.79% 	 Time used:  0.17 sec
2023-04-02 01:18:23,841 		6456 of 10000 with 97.80% 	 Time used:  0.18 sec
2023-04-02 01:18:24,010 		6480 of 10000 with 97.81% 	 Time used:  0.17 sec
2023-04-02 01:18:24,188 		6504 of 10000 with 97.82% 	 Time used:  0.18 sec
2023-04-02 01:18:24,369 		6528 of 10000 with 97.81% 	 Time used:  0.18 sec
2023-04-02 01:18:24,603 		6552 of 10000 with 97.82% 	 Time used:  0.23 sec
2023-04-02 01:18:24,831 		6576 of 10000 with 97.83% 	 Time used:  0.23 sec
2023-04-02 01:18:24,956 		6600 of 10000 with 97.83% 	 Time used:  0.12 sec
2023-04-02 01:18:25,103 		6624 of 10000 with 97.84% 	 Time used:  0.15 sec
2023-04-02 01:18:25,290 		6648 of 10000 with 97.80% 	 Time used:  0.18 sec
2023-04-02 01:18:25,434 		6672 of 10000 with 97.81% 	 Time used:  0.14 sec
2023-04-02 01:18:25,612 		6696 of 10000 with 97.82% 	 Time used:  0.18 sec
2023-04-02 01:18:25,804 		6720 of 10000 with 97.83% 	 Time used:  0.19 sec
2023-04-02 01:18:25,955 		6744 of 10000 with 97.82% 	 Time used:  0.15 sec
2023-04-02 01:18:26,083 		6768 of 10000 with 97.81% 	 Time used:  0.13 sec
2023-04-02 01:18:26,308 		6792 of 10000 with 97.81% 	 Time used:  0.22 sec
2023-04-02 01:18:26,532 		6816 of 10000 with 97.80% 	 Time used:  0.22 sec
2023-04-02 01:18:26,707 		6840 of 10000 with 97.81% 	 Time used:  0.17 sec
2023-04-02 01:18:26,891 		6864 of 10000 with 97.81% 	 Time used:  0.18 sec
2023-04-02 01:18:27,150 		6888 of 10000 with 97.82% 	 Time used:  0.26 sec
2023-04-02 01:18:27,322 		6912 of 10000 with 97.82% 	 Time used:  0.17 sec
2023-04-02 01:18:27,504 		6936 of 10000 with 97.81% 	 Time used:  0.18 sec
2023-04-02 01:18:27,645 		6960 of 10000 with 97.82% 	 Time used:  0.14 sec
2023-04-02 01:18:27,802 		6984 of 10000 with 97.77% 	 Time used:  0.16 sec
2023-04-02 01:18:27,969 		7008 of 10000 with 97.77% 	 Time used:  0.17 sec
2023-04-02 01:18:28,149 		7032 of 10000 with 97.77% 	 Time used:  0.18 sec
2023-04-02 01:18:28,368 		7056 of 10000 with 97.77% 	 Time used:  0.22 sec
2023-04-02 01:18:28,543 		7080 of 10000 with 97.78% 	 Time used:  0.17 sec
2023-04-02 01:18:28,692 		7104 of 10000 with 97.79% 	 Time used:  0.15 sec
2023-04-02 01:18:28,843 		7128 of 10000 with 97.80% 	 Time used:  0.15 sec
2023-04-02 01:18:29,031 		7152 of 10000 with 97.78% 	 Time used:  0.19 sec
2023-04-02 01:18:29,163 		7176 of 10000 with 97.78% 	 Time used:  0.13 sec
2023-04-02 01:18:29,308 		7200 of 10000 with 97.79% 	 Time used:  0.14 sec
2023-04-02 01:18:29,462 		7224 of 10000 with 97.80% 	 Time used:  0.15 sec
2023-04-02 01:18:29,642 		7248 of 10000 with 97.78% 	 Time used:  0.18 sec
2023-04-02 01:18:29,833 		7272 of 10000 with 97.77% 	 Time used:  0.19 sec
2023-04-02 01:18:29,968 		7296 of 10000 with 97.77% 	 Time used:  0.13 sec
2023-04-02 01:18:30,093 		7320 of 10000 with 97.76% 	 Time used:  0.12 sec
2023-04-02 01:18:30,255 		7344 of 10000 with 97.77% 	 Time used:  0.16 sec
2023-04-02 01:18:30,402 		7368 of 10000 with 97.77% 	 Time used:  0.15 sec
2023-04-02 01:18:30,558 		7392 of 10000 with 97.78% 	 Time used:  0.15 sec
2023-04-02 01:18:30,704 		7416 of 10000 with 97.78% 	 Time used:  0.14 sec
2023-04-02 01:18:30,873 		7440 of 10000 with 97.78% 	 Time used:  0.17 sec
2023-04-02 01:18:31,104 		7464 of 10000 with 97.79% 	 Time used:  0.23 sec
2023-04-02 01:18:31,232 		7488 of 10000 with 97.80% 	 Time used:  0.13 sec
2023-04-02 01:18:31,376 		7512 of 10000 with 97.80% 	 Time used:  0.14 sec
2023-04-02 01:18:31,592 		7536 of 10000 with 97.81% 	 Time used:  0.21 sec
2023-04-02 01:18:31,824 		7560 of 10000 with 97.82% 	 Time used:  0.23 sec
2023-04-02 01:18:31,980 		7584 of 10000 with 97.81% 	 Time used:  0.15 sec
2023-04-02 01:18:32,199 		7608 of 10000 with 97.82% 	 Time used:  0.22 sec
2023-04-02 01:18:32,377 		7632 of 10000 with 97.82% 	 Time used:  0.18 sec
2023-04-02 01:18:32,560 		7656 of 10000 with 97.83% 	 Time used:  0.18 sec
2023-04-02 01:18:32,802 		7680 of 10000 with 97.81% 	 Time used:  0.24 sec
2023-04-02 01:18:32,825 		7704 of 10000 with 97.82% 	 Time used:  0.02 sec
2023-04-02 01:18:32,858 		7728 of 10000 with 97.83% 	 Time used:  0.03 sec
2023-04-02 01:18:32,891 		7752 of 10000 with 97.83% 	 Time used:  0.03 sec
2023-04-02 01:18:32,924 		7776 of 10000 with 97.83% 	 Time used:  0.03 sec
2023-04-02 01:18:32,957 		7800 of 10000 with 97.83% 	 Time used:  0.03 sec
2023-04-02 01:18:32,990 		7824 of 10000 with 97.84% 	 Time used:  0.03 sec
2023-04-02 01:18:33,131 		7848 of 10000 with 97.85% 	 Time used:  0.14 sec
2023-04-02 01:18:33,388 		7872 of 10000 with 97.82% 	 Time used:  0.26 sec
2023-04-02 01:18:33,590 		7896 of 10000 with 97.82% 	 Time used:  0.20 sec
2023-04-02 01:18:33,819 		7920 of 10000 with 97.82% 	 Time used:  0.23 sec
2023-04-02 01:18:34,039 		7944 of 10000 with 97.81% 	 Time used:  0.22 sec
2023-04-02 01:18:34,185 		7968 of 10000 with 97.80% 	 Time used:  0.14 sec
2023-04-02 01:18:34,344 		7992 of 10000 with 97.81% 	 Time used:  0.16 sec
2023-04-02 01:18:34,488 		8016 of 10000 with 97.79% 	 Time used:  0.14 sec
2023-04-02 01:18:34,676 		8040 of 10000 with 97.80% 	 Time used:  0.19 sec
2023-04-02 01:18:34,842 		8064 of 10000 with 97.81% 	 Time used:  0.17 sec
2023-04-02 01:18:34,985 		8088 of 10000 with 97.81% 	 Time used:  0.14 sec
2023-04-02 01:18:35,147 		8112 of 10000 with 97.81% 	 Time used:  0.16 sec
2023-04-02 01:18:35,332 		8136 of 10000 with 97.81% 	 Time used:  0.18 sec
2023-04-02 01:18:35,468 		8160 of 10000 with 97.82% 	 Time used:  0.14 sec
2023-04-02 01:18:35,699 		8184 of 10000 with 97.83% 	 Time used:  0.23 sec
2023-04-02 01:18:35,727 		8208 of 10000 with 97.83% 	 Time used:  0.03 sec
2023-04-02 01:18:35,760 		8232 of 10000 with 97.84% 	 Time used:  0.03 sec
2023-04-02 01:18:35,793 		8256 of 10000 with 97.83% 	 Time used:  0.03 sec
2023-04-02 01:18:35,827 		8280 of 10000 with 97.84% 	 Time used:  0.03 sec
2023-04-02 01:18:36,004 		8304 of 10000 with 97.83% 	 Time used:  0.18 sec
2023-04-02 01:18:36,236 		8328 of 10000 with 97.83% 	 Time used:  0.23 sec
2023-04-02 01:18:36,424 		8352 of 10000 with 97.81% 	 Time used:  0.19 sec
2023-04-02 01:18:36,680 		8376 of 10000 with 97.82% 	 Time used:  0.25 sec
2023-04-02 01:18:36,856 		8400 of 10000 with 97.82% 	 Time used:  0.18 sec
2023-04-02 01:18:37,067 		8424 of 10000 with 97.82% 	 Time used:  0.21 sec
2023-04-02 01:18:37,262 		8448 of 10000 with 97.82% 	 Time used:  0.19 sec
2023-04-02 01:18:37,481 		8472 of 10000 with 97.83% 	 Time used:  0.22 sec
2023-04-02 01:18:37,671 		8496 of 10000 with 97.81% 	 Time used:  0.19 sec
2023-04-02 01:18:37,839 		8520 of 10000 with 97.81% 	 Time used:  0.17 sec
2023-04-02 01:18:38,017 		8544 of 10000 with 97.76% 	 Time used:  0.18 sec
2023-04-02 01:18:38,222 		8568 of 10000 with 97.75% 	 Time used:  0.20 sec
2023-04-02 01:18:38,405 		8592 of 10000 with 97.75% 	 Time used:  0.18 sec
2023-04-02 01:18:38,606 		8616 of 10000 with 97.76% 	 Time used:  0.20 sec
2023-04-02 01:18:38,786 		8640 of 10000 with 97.75% 	 Time used:  0.18 sec
2023-04-02 01:18:38,935 		8664 of 10000 with 97.75% 	 Time used:  0.15 sec
2023-04-02 01:18:39,103 		8688 of 10000 with 97.74% 	 Time used:  0.17 sec
2023-04-02 01:18:39,274 		8712 of 10000 with 97.75% 	 Time used:  0.17 sec
2023-04-02 01:18:39,459 		8736 of 10000 with 97.73% 	 Time used:  0.18 sec
2023-04-02 01:18:39,632 		8760 of 10000 with 97.74% 	 Time used:  0.17 sec
2023-04-02 01:18:39,841 		8784 of 10000 with 97.75% 	 Time used:  0.21 sec
2023-04-02 01:18:40,071 		8808 of 10000 with 97.74% 	 Time used:  0.23 sec
2023-04-02 01:18:40,248 		8832 of 10000 with 97.74% 	 Time used:  0.18 sec
2023-04-02 01:18:40,419 		8856 of 10000 with 97.74% 	 Time used:  0.17 sec
2023-04-02 01:18:40,584 		8880 of 10000 with 97.75% 	 Time used:  0.16 sec
2023-04-02 01:18:40,765 		8904 of 10000 with 97.75% 	 Time used:  0.18 sec
2023-04-02 01:18:40,925 		8928 of 10000 with 97.76% 	 Time used:  0.16 sec
2023-04-02 01:18:41,102 		8952 of 10000 with 97.77% 	 Time used:  0.18 sec
2023-04-02 01:18:41,281 		8976 of 10000 with 97.77% 	 Time used:  0.18 sec
2023-04-02 01:18:41,460 		9000 of 10000 with 97.78% 	 Time used:  0.18 sec
2023-04-02 01:18:41,676 		9024 of 10000 with 97.76% 	 Time used:  0.21 sec
2023-04-02 01:18:41,885 		9048 of 10000 with 97.77% 	 Time used:  0.21 sec
2023-04-02 01:18:42,074 		9072 of 10000 with 97.77% 	 Time used:  0.19 sec
2023-04-02 01:18:42,254 		9096 of 10000 with 97.77% 	 Time used:  0.18 sec
2023-04-02 01:18:42,475 		9120 of 10000 with 97.77% 	 Time used:  0.22 sec
2023-04-02 01:18:42,649 		9144 of 10000 with 97.76% 	 Time used:  0.17 sec
2023-04-02 01:18:42,836 		9168 of 10000 with 97.76% 	 Time used:  0.19 sec
2023-04-02 01:18:43,003 		9192 of 10000 with 97.76% 	 Time used:  0.17 sec
2023-04-02 01:18:43,161 		9216 of 10000 with 97.75% 	 Time used:  0.16 sec
2023-04-02 01:18:43,355 		9240 of 10000 with 97.76% 	 Time used:  0.19 sec
2023-04-02 01:18:43,521 		9264 of 10000 with 97.77% 	 Time used:  0.17 sec
2023-04-02 01:18:43,739 		9288 of 10000 with 97.77% 	 Time used:  0.22 sec
2023-04-02 01:18:43,897 		9312 of 10000 with 97.77% 	 Time used:  0.16 sec
2023-04-02 01:18:44,070 		9336 of 10000 with 97.77% 	 Time used:  0.17 sec
2023-04-02 01:18:44,255 		9360 of 10000 with 97.78% 	 Time used:  0.18 sec
2023-04-02 01:18:44,484 		9384 of 10000 with 97.77% 	 Time used:  0.23 sec
2023-04-02 01:18:44,639 		9408 of 10000 with 97.78% 	 Time used:  0.15 sec
2023-04-02 01:18:44,788 		9432 of 10000 with 97.78% 	 Time used:  0.15 sec
2023-04-02 01:18:44,913 		9456 of 10000 with 97.79% 	 Time used:  0.12 sec
2023-04-02 01:18:45,071 		9480 of 10000 with 97.78% 	 Time used:  0.16 sec
2023-04-02 01:18:45,260 		9504 of 10000 with 97.77% 	 Time used:  0.19 sec
2023-04-02 01:18:45,491 		9528 of 10000 with 97.76% 	 Time used:  0.23 sec
2023-04-02 01:18:45,603 		9552 of 10000 with 97.77% 	 Time used:  0.11 sec
2023-04-02 01:18:45,764 		9576 of 10000 with 97.78% 	 Time used:  0.16 sec
2023-04-02 01:18:45,976 		9600 of 10000 with 97.78% 	 Time used:  0.21 sec
2023-04-02 01:18:46,161 		9624 of 10000 with 97.79% 	 Time used:  0.18 sec
2023-04-02 01:18:46,397 		9648 of 10000 with 97.76% 	 Time used:  0.24 sec
2023-04-02 01:18:46,595 		9672 of 10000 with 97.76% 	 Time used:  0.20 sec
2023-04-02 01:18:46,780 		9696 of 10000 with 97.75% 	 Time used:  0.18 sec
2023-04-02 01:18:46,965 		9720 of 10000 with 97.75% 	 Time used:  0.18 sec
2023-04-02 01:18:47,140 		9744 of 10000 with 97.75% 	 Time used:  0.17 sec
2023-04-02 01:18:47,349 		9768 of 10000 with 97.75% 	 Time used:  0.21 sec
2023-04-02 01:18:47,495 		9792 of 10000 with 97.75% 	 Time used:  0.15 sec
2023-04-02 01:18:47,671 		9816 of 10000 with 97.75% 	 Time used:  0.18 sec
2023-04-02 01:18:47,865 		9840 of 10000 with 97.75% 	 Time used:  0.19 sec
2023-04-02 01:18:48,079 		9864 of 10000 with 97.76% 	 Time used:  0.21 sec
2023-04-02 01:18:48,296 		9888 of 10000 with 97.75% 	 Time used:  0.22 sec
2023-04-02 01:18:48,467 		9912 of 10000 with 97.76% 	 Time used:  0.17 sec
2023-04-02 01:18:48,636 		9936 of 10000 with 97.77% 	 Time used:  0.17 sec
2023-04-02 01:18:48,829 		9960 of 10000 with 97.75% 	 Time used:  0.19 sec
2023-04-02 01:18:49,007 		9984 of 10000 with 97.76% 	 Time used:  0.18 sec
2023-04-02 01:18:49,174 		10000 of 10000 with 97.75% 	 Time used:  0.17 sec
2023-04-02 01:18:49,174 
2023-04-02 01:18:49,189 			Learning rate: weights:   1.000e-05    
2023-04-02 01:18:49,189 			Last test performance: 97.75%
2023-04-02 01:18:49,189 ----------------
2023-04-02 01:18:52,635   65  =>  0    		Training 486 pattern with 98.54% 	Forward time: 	 2.40 sec
2023-04-02 01:18:52,635 			Loss:    1.738e-03    			Backward time: 	 1.02 sec 
2023-04-02 01:18:52,701 			Learning rate: weights:   1.000e-05    
2023-04-02 01:18:52,701 			Last test performance: 97.75%
2023-04-02 01:18:52,701 ----------------
2023-04-02 01:18:55,089   65  =>  1    		Training 486 pattern with 98.33% 	Forward time: 	 1.68 sec
2023-04-02 01:18:55,089 			Loss:    2.272e-03    			Backward time: 	 0.69 sec 
2023-04-02 01:18:55,262 			Learning rate: weights:   1.000e-05    
2023-04-02 01:18:55,262 			Last test performance: 97.75%
2023-04-02 01:18:55,262 ----------------
2023-04-02 01:18:56,926   65  =>  2    		Training 486 pattern with 97.50% 	Forward time: 	 1.30 sec
2023-04-02 01:18:56,926 			Loss:    2.221e-03    			Backward time: 	 0.34 sec 
2023-04-02 01:18:57,170 			Learning rate: weights:   1.000e-05    
2023-04-02 01:18:57,170 			Last test performance: 97.75%
2023-04-02 01:18:57,170 ----------------
2023-04-02 01:18:59,119   65  =>  3    		Training 486 pattern with 99.17% 	Forward time: 	 1.54 sec
2023-04-02 01:18:59,119 			Loss:    1.449e-03    			Backward time: 	 0.40 sec 
2023-04-02 01:18:59,201 			Learning rate: weights:   1.000e-05    
2023-04-02 01:18:59,201 			Last test performance: 97.75%
2023-04-02 01:18:59,201 ----------------
2023-04-02 01:19:00,825   65  =>  4    		Training 486 pattern with 98.33% 	Forward time: 	 1.26 sec
2023-04-02 01:19:00,825 			Loss:    1.656e-03    			Backward time: 	 0.35 sec 
2023-04-02 01:19:00,962 			Learning rate: weights:   1.000e-05    
2023-04-02 01:19:00,962 			Last test performance: 97.75%
2023-04-02 01:19:00,962 ----------------
2023-04-02 01:19:04,080   65  =>  5    		Training 486 pattern with 97.50% 	Forward time: 	 2.45 sec
2023-04-02 01:19:04,080 			Loss:    3.310e-03    			Backward time: 	 0.65 sec 
2023-04-02 01:19:04,267 			Learning rate: weights:   1.000e-05    
2023-04-02 01:19:04,267 			Last test performance: 97.75%
2023-04-02 01:19:04,267 ----------------
2023-04-02 01:19:06,173   65  =>  6    		Training 486 pattern with 98.33% 	Forward time: 	 1.36 sec
2023-04-02 01:19:06,173 			Loss:    1.767e-03    			Backward time: 	 0.53 sec 
2023-04-02 01:19:06,339 			Learning rate: weights:   1.000e-05    
2023-04-02 01:19:06,339 			Last test performance: 97.75%
2023-04-02 01:19:06,340 ----------------
2023-04-02 01:19:08,960   65  =>  7    		Training 486 pattern with 98.75% 	Forward time: 	 2.20 sec
2023-04-02 01:19:08,961 			Loss:    1.583e-03    			Backward time: 	 0.41 sec 
2023-04-02 01:19:09,168 			Learning rate: weights:   1.000e-05    
2023-04-02 01:19:09,169 			Last test performance: 97.75%
2023-04-02 01:19:09,169 ----------------
2023-04-02 01:19:10,947   65  =>  8    		Training 486 pattern with 99.17% 	Forward time: 	 1.46 sec
2023-04-02 01:19:10,948 			Loss:    1.880e-03    			Backward time: 	 0.31 sec 
2023-04-02 01:19:11,059 			Learning rate: weights:   1.000e-05    
2023-04-02 01:19:11,059 			Last test performance: 97.75%
2023-04-02 01:19:11,060 ----------------
2023-04-02 01:19:13,823   65  =>  9    		Training 486 pattern with 98.54% 	Forward time: 	 2.13 sec
2023-04-02 01:19:13,824 			Loss:    2.561e-03    			Backward time: 	 0.62 sec 
2023-04-02 01:19:13,952 			Learning rate: weights:   1.000e-05    
2023-04-02 01:19:13,953 			Last test performance: 97.75%
2023-04-02 01:19:13,953 ----------------
2023-04-02 01:19:16,334   65  =>  10   		Training 486 pattern with 97.71% 	Forward time: 	 1.72 sec
2023-04-02 01:19:16,334 			Loss:    2.013e-03    			Backward time: 	 0.65 sec 
2023-04-02 01:19:16,443 			Learning rate: weights:   1.000e-05    
2023-04-02 01:19:16,443 			Last test performance: 97.75%
2023-04-02 01:19:16,444 ----------------
2023-04-02 01:19:18,638   65  =>  11   		Training 486 pattern with 98.12% 	Forward time: 	 1.46 sec
2023-04-02 01:19:18,639 			Loss:    1.971e-03    			Backward time: 	 0.72 sec 
2023-04-02 01:19:18,728 			Learning rate: weights:   1.000e-05    
2023-04-02 01:19:18,729 			Last test performance: 97.75%
2023-04-02 01:19:18,729 ----------------
2023-04-02 01:19:20,562   65  =>  12   		Training 486 pattern with 99.17% 	Forward time: 	 1.54 sec
2023-04-02 01:19:20,562 			Loss:    1.521e-03    			Backward time: 	 0.28 sec 
2023-04-02 01:19:20,793 			Learning rate: weights:   1.000e-05    
2023-04-02 01:19:20,794 			Last test performance: 97.75%
2023-04-02 01:19:20,794 ----------------
2023-04-02 01:19:22,201   65  =>  13   		Training 486 pattern with 98.75% 	Forward time: 	 1.15 sec
2023-04-02 01:19:22,201 			Loss:    1.565e-03    			Backward time: 	 0.24 sec 
2023-04-02 01:19:22,324 			Learning rate: weights:   1.000e-05    
2023-04-02 01:19:22,324 			Last test performance: 97.75%
2023-04-02 01:19:22,325 ----------------
2023-04-02 01:19:23,894   65  =>  14   		Training 486 pattern with 97.71% 	Forward time: 	 1.25 sec
2023-04-02 01:19:23,894 			Loss:    3.099e-03    			Backward time: 	 0.30 sec 
2023-04-02 01:19:24,041 			Learning rate: weights:   1.000e-05    
2023-04-02 01:19:24,041 			Last test performance: 97.75%
2023-04-02 01:19:24,041 ----------------
2023-04-02 01:19:26,177   65  =>  15   		Training 486 pattern with 98.33% 	Forward time: 	 1.48 sec
2023-04-02 01:19:26,177 			Loss:    1.820e-03    			Backward time: 	 0.64 sec 
2023-04-02 01:19:26,353 			Learning rate: weights:   1.000e-05    
2023-04-02 01:19:26,353 			Last test performance: 97.75%
2023-04-02 01:19:26,353 ----------------
2023-04-02 01:19:28,527   65  =>  16   		Training 486 pattern with 98.33% 	Forward time: 	 1.71 sec
2023-04-02 01:19:28,528 			Loss:    2.216e-03    			Backward time: 	 0.45 sec 
2023-04-02 01:19:28,669 			Learning rate: weights:   1.000e-05    
2023-04-02 01:19:28,669 			Last test performance: 97.75%
2023-04-02 01:19:28,670 ----------------
2023-04-02 01:19:31,705   65  =>  17   		Training 486 pattern with 98.54% 	Forward time: 	 2.11 sec
2023-04-02 01:19:31,705 			Loss:    1.352e-03    			Backward time: 	 0.91 sec 
2023-04-02 01:19:31,790 			Learning rate: weights:   1.000e-05    
2023-04-02 01:19:31,790 			Last test performance: 97.75%
2023-04-02 01:19:31,790 ----------------
2023-04-02 01:19:34,192   65  =>  18   		Training 486 pattern with 99.17% 	Forward time: 	 1.72 sec
2023-04-02 01:19:34,193 			Loss:    1.256e-03    			Backward time: 	 0.67 sec 
2023-04-02 01:19:34,550 			Learning rate: weights:   1.000e-05    
2023-04-02 01:19:34,550 			Last test performance: 97.75%
2023-04-02 01:19:34,550 ----------------
2023-04-02 01:19:35,978   65  =>  19   		Training 486 pattern with 97.08% 	Forward time: 	 1.13 sec
2023-04-02 01:19:35,978 			Loss:    4.287e-03    			Backward time: 	 0.28 sec 
2023-04-02 01:19:36,234 			Learning rate: weights:   1.000e-05    
2023-04-02 01:19:36,236 			Last test performance: 97.75%
2023-04-02 01:19:36,236 ----------------
2023-04-02 01:19:38,965   65  =>  20   		Training 486 pattern with 98.54% 	Forward time: 	 1.89 sec
2023-04-02 01:19:38,966 			Loss:    1.943e-03    			Backward time: 	 0.83 sec 
2023-04-02 01:19:39,070 			Learning rate: weights:   1.000e-05    
2023-04-02 01:19:39,071 			Last test performance: 97.75%
2023-04-02 01:19:39,071 ----------------
2023-04-02 01:19:40,668   65  =>  21   		Training 486 pattern with 98.54% 	Forward time: 	 1.32 sec
2023-04-02 01:19:40,669 			Loss:    1.632e-03    			Backward time: 	 0.26 sec 
2023-04-02 01:19:40,828 			Learning rate: weights:   1.000e-05    
2023-04-02 01:19:40,831 			Last test performance: 97.75%
2023-04-02 01:19:40,831 ----------------
2023-04-02 01:19:42,987   65  =>  22   		Training 486 pattern with 98.75% 	Forward time: 	 1.52 sec
2023-04-02 01:19:42,987 			Loss:    1.762e-03    			Backward time: 	 0.60 sec 
2023-04-02 01:19:43,176 			Learning rate: weights:   1.000e-05    
2023-04-02 01:19:43,177 			Last test performance: 97.75%
2023-04-02 01:19:43,178 ----------------
2023-04-02 01:19:45,370   65  =>  23   		Training 486 pattern with 99.17% 	Forward time: 	 1.63 sec
2023-04-02 01:19:45,371 			Loss:    1.029e-03    			Backward time: 	 0.54 sec 
2023-04-02 01:19:45,454 			Learning rate: weights:   1.000e-05    
2023-04-02 01:19:45,455 			Last test performance: 97.75%
2023-04-02 01:19:45,455 ----------------
2023-04-02 01:19:47,285   65  =>  24   		Training 486 pattern with 98.75% 	Forward time: 	 1.42 sec
2023-04-02 01:19:47,285 			Loss:    1.976e-03    			Backward time: 	 0.39 sec 
2023-04-02 01:19:47,437 			Learning rate: weights:   1.000e-05    
2023-04-02 01:19:47,438 			Last test performance: 97.75%
2023-04-02 01:19:47,438 ----------------
2023-04-02 01:19:49,662   65  =>  25   		Training 486 pattern with 98.12% 	Forward time: 	 1.72 sec
2023-04-02 01:19:49,663 			Loss:    1.926e-03    			Backward time: 	 0.49 sec 
2023-04-02 01:19:49,812 			Learning rate: weights:   1.000e-05    
2023-04-02 01:19:49,813 			Last test performance: 97.75%
2023-04-02 01:19:49,813 ----------------
2023-04-02 01:19:50,992   65  =>  26   		Training 486 pattern with 98.33% 	Forward time: 	 1.00 sec
2023-04-02 01:19:50,992 			Loss:    1.695e-03    			Backward time: 	 0.16 sec 
2023-04-02 01:19:51,206 			Learning rate: weights:   1.000e-05    
2023-04-02 01:19:51,206 			Last test performance: 97.75%
2023-04-02 01:19:51,206 ----------------
2023-04-02 01:19:52,618   65  =>  27   		Training 486 pattern with 98.75% 	Forward time: 	 1.14 sec
2023-04-02 01:19:52,618 			Loss:    1.625e-03    			Backward time: 	 0.24 sec 
2023-04-02 01:19:52,841 			Learning rate: weights:   1.000e-05    
2023-04-02 01:19:52,841 			Last test performance: 97.75%
2023-04-02 01:19:52,841 ----------------
2023-04-02 01:19:55,306   65  =>  28   		Training 486 pattern with 98.33% 	Forward time: 	 1.78 sec
2023-04-02 01:19:55,306 			Loss:    1.823e-03    			Backward time: 	 0.67 sec 
2023-04-02 01:19:55,416 			Learning rate: weights:   1.000e-05    
2023-04-02 01:19:55,416 			Last test performance: 97.75%
2023-04-02 01:19:55,417 ----------------
2023-04-02 01:19:57,482   65  =>  29   		Training 486 pattern with 98.12% 	Forward time: 	 1.59 sec
2023-04-02 01:19:57,483 			Loss:    2.535e-03    			Backward time: 	 0.46 sec 
2023-04-02 01:19:57,640 			Learning rate: weights:   1.000e-05    
2023-04-02 01:19:57,641 			Last test performance: 97.75%
2023-04-02 01:19:57,641 ----------------
2023-04-02 01:19:59,387   65  =>  30   		Training 486 pattern with 97.50% 	Forward time: 	 1.32 sec
2023-04-02 01:19:59,388 			Loss:    2.789e-03    			Backward time: 	 0.41 sec 
2023-04-02 01:19:59,636 			Learning rate: weights:   1.000e-05    
2023-04-02 01:19:59,636 			Last test performance: 97.75%
2023-04-02 01:19:59,636 ----------------
2023-04-02 01:20:02,942   65  =>  31   		Training 486 pattern with 97.50% 	Forward time: 	 2.52 sec
2023-04-02 01:20:02,942 			Loss:    2.591e-03    			Backward time: 	 0.77 sec 
2023-04-02 01:20:03,045 			Learning rate: weights:   1.000e-05    
2023-04-02 01:20:03,046 			Last test performance: 97.75%
2023-04-02 01:20:03,046 ----------------
2023-04-02 01:20:06,064   65  =>  32   		Training 486 pattern with 98.54% 	Forward time: 	 2.19 sec
2023-04-02 01:20:06,064 			Loss:    2.139e-03    			Backward time: 	 0.81 sec 
2023-04-02 01:20:06,191 			Learning rate: weights:   1.000e-05    
2023-04-02 01:20:06,192 			Last test performance: 97.75%
2023-04-02 01:20:06,192 ----------------
2023-04-02 01:20:09,728   65  =>  33   		Training 486 pattern with 98.12% 	Forward time: 	 2.36 sec
2023-04-02 01:20:09,728 			Loss:    2.848e-03    			Backward time: 	 1.16 sec 
2023-04-02 01:20:10,014 			Learning rate: weights:   1.000e-05    
2023-04-02 01:20:10,015 			Last test performance: 97.75%
2023-04-02 01:20:10,015 ----------------
2023-04-02 01:20:12,409   65  =>  34   		Training 486 pattern with 99.17% 	Forward time: 	 1.76 sec
2023-04-02 01:20:12,409 			Loss:    1.082e-03    			Backward time: 	 0.62 sec 
2023-04-02 01:20:12,705 			Learning rate: weights:   1.000e-05    
2023-04-02 01:20:12,705 			Last test performance: 97.75%
2023-04-02 01:20:12,705 ----------------
2023-04-02 01:20:14,153   65  =>  35   		Training 486 pattern with 98.33% 	Forward time: 	 1.29 sec
2023-04-02 01:20:14,153 			Loss:    1.929e-03    			Backward time: 	 0.14 sec 
2023-04-02 01:20:14,405 			Learning rate: weights:   1.000e-05    
2023-04-02 01:20:14,406 			Last test performance: 97.75%
2023-04-02 01:20:14,406 ----------------
2023-04-02 01:20:18,375   65  =>  36   		Training 486 pattern with 98.96% 	Forward time: 	 2.70 sec
2023-04-02 01:20:18,375 			Loss:    1.391e-03    			Backward time: 	 1.25 sec 
2023-04-02 01:20:18,586 			Learning rate: weights:   1.000e-05    
2023-04-02 01:20:18,586 			Last test performance: 97.75%
2023-04-02 01:20:18,586 ----------------
2023-04-02 01:20:21,732   65  =>  37   		Training 486 pattern with 98.54% 	Forward time: 	 2.16 sec
2023-04-02 01:20:21,732 			Loss:    1.476e-03    			Backward time: 	 0.97 sec 
2023-04-02 01:20:21,885 			Learning rate: weights:   1.000e-05    
2023-04-02 01:20:21,885 			Last test performance: 97.75%
2023-04-02 01:20:21,885 ----------------
2023-04-02 01:20:23,513   65  =>  38   		Training 486 pattern with 98.54% 	Forward time: 	 1.28 sec
2023-04-02 01:20:23,513 			Loss:    1.953e-03    			Backward time: 	 0.33 sec 
2023-04-02 01:20:23,638 			Learning rate: weights:   1.000e-05    
2023-04-02 01:20:23,638 			Last test performance: 97.75%
2023-04-02 01:20:23,638 ----------------
2023-04-02 01:20:25,076   65  =>  39   		Training 486 pattern with 98.12% 	Forward time: 	 1.18 sec
2023-04-02 01:20:25,076 			Loss:    2.038e-03    			Backward time: 	 0.24 sec 
2023-04-02 01:20:25,286 			Learning rate: weights:   1.000e-05    
2023-04-02 01:20:25,286 			Last test performance: 97.75%
2023-04-02 01:20:25,288 ----------------
2023-04-02 01:20:27,258   65  =>  40   		Training 486 pattern with 97.08% 	Forward time: 	 1.56 sec
2023-04-02 01:20:27,259 			Loss:    3.515e-03    			Backward time: 	 0.39 sec 
2023-04-02 01:20:27,607 			Learning rate: weights:   1.000e-05    
2023-04-02 01:20:27,608 			Last test performance: 97.75%
2023-04-02 01:20:27,608 ----------------
2023-04-02 01:20:29,198   65  =>  41   		Training 486 pattern with 98.75% 	Forward time: 	 1.25 sec
2023-04-02 01:20:29,199 			Loss:    1.694e-03    			Backward time: 	 0.32 sec 
2023-04-02 01:20:29,356 			Learning rate: weights:   1.000e-05    
2023-04-02 01:20:29,356 			Last test performance: 97.75%
2023-04-02 01:20:29,357 ----------------
2023-04-02 01:20:31,712   65  =>  42   		Training 486 pattern with 98.12% 	Forward time: 	 1.65 sec
2023-04-02 01:20:31,713 			Loss:    2.302e-03    			Backward time: 	 0.69 sec 
2023-04-02 01:20:31,886 			Learning rate: weights:   1.000e-05    
2023-04-02 01:20:31,886 			Last test performance: 97.75%
2023-04-02 01:20:31,886 ----------------
2023-04-02 01:20:33,655   65  =>  43   		Training 486 pattern with 98.12% 	Forward time: 	 1.40 sec
2023-04-02 01:20:33,655 			Loss:    1.897e-03    			Backward time: 	 0.35 sec 
2023-04-02 01:20:33,879 			Learning rate: weights:   1.000e-05    
2023-04-02 01:20:33,879 			Last test performance: 97.75%
2023-04-02 01:20:33,879 ----------------
2023-04-02 01:20:36,036   65  =>  44   		Training 486 pattern with 99.17% 	Forward time: 	 1.83 sec
2023-04-02 01:20:36,037 			Loss:    1.051e-03    			Backward time: 	 0.31 sec 
2023-04-02 01:20:36,248 			Learning rate: weights:   1.000e-05    
2023-04-02 01:20:36,248 			Last test performance: 97.75%
2023-04-02 01:20:36,248 ----------------
2023-04-02 01:20:38,420   65  =>  45   		Training 486 pattern with 98.54% 	Forward time: 	 1.56 sec
2023-04-02 01:20:38,420 			Loss:    1.858e-03    			Backward time: 	 0.59 sec 
2023-04-02 01:20:38,587 			Learning rate: weights:   1.000e-05    
2023-04-02 01:20:38,587 			Last test performance: 97.75%
2023-04-02 01:20:38,587 ----------------
2023-04-02 01:20:40,449   65  =>  46   		Training 486 pattern with 98.75% 	Forward time: 	 1.45 sec
2023-04-02 01:20:40,449 			Loss:    1.304e-03    			Backward time: 	 0.40 sec 
2023-04-02 01:20:40,679 			Learning rate: weights:   1.000e-05    
2023-04-02 01:20:40,679 			Last test performance: 97.75%
2023-04-02 01:20:40,679 ----------------
2023-04-02 01:20:42,908   65  =>  47   		Training 486 pattern with 98.33% 	Forward time: 	 1.75 sec
2023-04-02 01:20:42,908 			Loss:    1.754e-03    			Backward time: 	 0.46 sec 
2023-04-02 01:20:43,065 			Learning rate: weights:   1.000e-05    
2023-04-02 01:20:43,065 			Last test performance: 97.75%
2023-04-02 01:20:43,065 ----------------
2023-04-02 01:20:45,447   65  =>  48   		Training 486 pattern with 98.12% 	Forward time: 	 1.76 sec
2023-04-02 01:20:45,447 			Loss:    2.882e-03    			Backward time: 	 0.61 sec 
2023-04-02 01:20:45,544 			Learning rate: weights:   1.000e-05    
2023-04-02 01:20:45,544 			Last test performance: 97.75%
2023-04-02 01:20:45,545 ----------------
2023-04-02 01:20:47,122   65  =>  49   		Training 486 pattern with 98.75% 	Forward time: 	 1.33 sec
2023-04-02 01:20:47,122 			Loss:    1.789e-03    			Backward time: 	 0.23 sec 
2023-04-02 01:20:47,245 			Learning rate: weights:   1.000e-05    
2023-04-02 01:20:47,245 			Last test performance: 97.75%
2023-04-02 01:20:47,245 ----------------
2023-04-02 01:20:48,289   65  =>  50   		Training 486 pattern with 98.75% 	Forward time: 	 0.92 sec
2023-04-02 01:20:48,290 			Loss:    1.751e-03    			Backward time: 	 0.11 sec 
2023-04-02 01:20:48,512 			Learning rate: weights:   1.000e-05    
2023-04-02 01:20:48,512 			Last test performance: 97.75%
2023-04-02 01:20:48,512 ----------------
2023-04-02 01:20:50,714   65  =>  51   		Training 486 pattern with 99.17% 	Forward time: 	 1.68 sec
2023-04-02 01:20:50,714 			Loss:    2.210e-03    			Backward time: 	 0.51 sec 
2023-04-02 01:20:50,843 			Learning rate: weights:   1.000e-05    
2023-04-02 01:20:50,843 			Last test performance: 97.75%
2023-04-02 01:20:50,844 ----------------
2023-04-02 01:20:52,959   65  =>  52   		Training 486 pattern with 98.54% 	Forward time: 	 1.54 sec
2023-04-02 01:20:52,960 			Loss:    1.605e-03    			Backward time: 	 0.57 sec 
2023-04-02 01:20:53,077 			Learning rate: weights:   1.000e-05    
2023-04-02 01:20:53,077 			Last test performance: 97.75%
2023-04-02 01:20:53,077 ----------------
2023-04-02 01:20:55,485   65  =>  53   		Training 486 pattern with 98.12% 	Forward time: 	 1.75 sec
2023-04-02 01:20:55,486 			Loss:    3.246e-03    			Backward time: 	 0.64 sec 
2023-04-02 01:20:55,755 			Learning rate: weights:   1.000e-05    
2023-04-02 01:20:55,758 			Last test performance: 97.75%
2023-04-02 01:20:55,759 ----------------
2023-04-02 01:20:56,749   65  =>  54   		Training 486 pattern with 97.71% 	Forward time: 	 0.87 sec
2023-04-02 01:20:56,750 			Loss:    2.423e-03    			Backward time: 	 0.11 sec 
2023-04-02 01:20:56,868 			Learning rate: weights:   1.000e-05    
2023-04-02 01:20:56,870 			Last test performance: 97.75%
2023-04-02 01:20:56,870 ----------------
2023-04-02 01:20:57,854   65  =>  55   		Training 486 pattern with 98.33% 	Forward time: 	 0.92 sec
2023-04-02 01:20:57,855 			Loss:    2.142e-03    			Backward time: 	 0.06 sec 
2023-04-02 01:20:58,087 			Learning rate: weights:   1.000e-05    
2023-04-02 01:20:58,087 			Last test performance: 97.75%
2023-04-02 01:20:58,087 ----------------
2023-04-02 01:20:59,106   65  =>  56   		Training 486 pattern with 98.33% 	Forward time: 	 0.91 sec
2023-04-02 01:20:59,106 			Loss:    2.039e-03    			Backward time: 	 0.09 sec 
2023-04-02 01:20:59,347 			Learning rate: weights:   1.000e-05    
2023-04-02 01:20:59,347 			Last test performance: 97.75%
2023-04-02 01:20:59,350 ----------------
2023-04-02 01:21:00,761   65  =>  57   		Training 486 pattern with 98.33% 	Forward time: 	 1.12 sec
2023-04-02 01:21:00,762 			Loss:    1.693e-03    			Backward time: 	 0.28 sec 
2023-04-02 01:21:00,968 			Learning rate: weights:   1.000e-05    
2023-04-02 01:21:00,971 			Last test performance: 97.75%
2023-04-02 01:21:00,971 ----------------
2023-04-02 01:21:03,573   65  =>  58   		Training 486 pattern with 98.75% 	Forward time: 	 2.06 sec
2023-04-02 01:21:03,573 			Loss:    3.040e-03    			Backward time: 	 0.52 sec 
2023-04-02 01:21:03,715 			Learning rate: weights:   1.000e-05    
2023-04-02 01:21:03,715 			Last test performance: 97.75%
2023-04-02 01:21:03,715 ----------------
2023-04-02 01:21:06,719   65  =>  59   		Training 486 pattern with 98.33% 	Forward time: 	 2.17 sec
2023-04-02 01:21:06,719 			Loss:    3.182e-03    			Backward time: 	 0.81 sec 
2023-04-02 01:21:06,944 			Learning rate: weights:   1.000e-05    
2023-04-02 01:21:06,944 			Last test performance: 97.75%
2023-04-02 01:21:06,944 ----------------
2023-04-02 01:21:08,381   65  =>  60   		Training 486 pattern with 98.54% 	Forward time: 	 1.23 sec
2023-04-02 01:21:08,382 			Loss:    1.803e-03    			Backward time: 	 0.19 sec 
2023-04-02 01:21:08,580 			Learning rate: weights:   1.000e-05    
2023-04-02 01:21:08,580 			Last test performance: 97.75%
2023-04-02 01:21:08,580 ----------------
2023-04-02 01:21:11,287   65  =>  61   		Training 486 pattern with 98.75% 	Forward time: 	 1.94 sec
2023-04-02 01:21:11,287 			Loss:    1.641e-03    			Backward time: 	 0.75 sec 
2023-04-02 01:21:11,485 			Learning rate: weights:   1.000e-05    
2023-04-02 01:21:11,486 			Last test performance: 97.75%
2023-04-02 01:21:11,486 ----------------
2023-04-02 01:21:13,845   65  =>  62   		Training 486 pattern with 98.33% 	Forward time: 	 1.82 sec
2023-04-02 01:21:13,845 			Loss:    1.877e-03    			Backward time: 	 0.52 sec 
2023-04-02 01:21:14,076 			Learning rate: weights:   1.000e-05    
2023-04-02 01:21:14,076 			Last test performance: 97.75%
2023-04-02 01:21:14,076 ----------------
2023-04-02 01:21:16,638   65  =>  63   		Training 486 pattern with 98.75% 	Forward time: 	 1.86 sec
2023-04-02 01:21:16,639 			Loss:    2.204e-03    			Backward time: 	 0.68 sec 
2023-04-02 01:21:16,803 			Learning rate: weights:   1.000e-05    
2023-04-02 01:21:16,804 			Last test performance: 97.75%
2023-04-02 01:21:16,804 ----------------
2023-04-02 01:21:17,791   65  =>  64   		Training 486 pattern with 98.12% 	Forward time: 	 0.91 sec
2023-04-02 01:21:17,791 			Loss:    2.146e-03    			Backward time: 	 0.06 sec 
2023-04-02 01:21:17,930 			Learning rate: weights:   1.000e-05    
2023-04-02 01:21:17,930 			Last test performance: 97.75%
2023-04-02 01:21:17,930 ----------------
2023-04-02 01:21:19,772   65  =>  65   		Training 486 pattern with 98.54% 	Forward time: 	 1.38 sec
2023-04-02 01:21:19,772 			Loss:    1.990e-03    			Backward time: 	 0.43 sec 
2023-04-02 01:21:19,969 			Learning rate: weights:   1.000e-05    
2023-04-02 01:21:19,969 			Last test performance: 97.75%
2023-04-02 01:21:19,969 ----------------
2023-04-02 01:21:22,694   65  =>  66   		Training 486 pattern with 97.92% 	Forward time: 	 1.91 sec
2023-04-02 01:21:22,694 			Loss:    3.186e-03    			Backward time: 	 0.80 sec 
2023-04-02 01:21:22,793 			Learning rate: weights:   1.000e-05    
2023-04-02 01:21:22,793 			Last test performance: 97.75%
2023-04-02 01:21:22,793 ----------------
2023-04-02 01:21:25,100   65  =>  67   		Training 486 pattern with 98.54% 	Forward time: 	 1.76 sec
2023-04-02 01:21:25,101 			Loss:    1.881e-03    			Backward time: 	 0.54 sec 
2023-04-02 01:21:25,321 			Learning rate: weights:   1.000e-05    
2023-04-02 01:21:25,321 			Last test performance: 97.75%
2023-04-02 01:21:25,321 ----------------
2023-04-02 01:21:28,012   65  =>  68   		Training 486 pattern with 97.92% 	Forward time: 	 1.86 sec
2023-04-02 01:21:28,013 			Loss:    1.999e-03    			Backward time: 	 0.81 sec 
2023-04-02 01:21:28,127 			Learning rate: weights:   1.000e-05    
2023-04-02 01:21:28,128 			Last test performance: 97.75%
2023-04-02 01:21:28,128 ----------------
2023-04-02 01:21:29,870   65  =>  69   		Training 486 pattern with 98.54% 	Forward time: 	 1.24 sec
2023-04-02 01:21:29,870 			Loss:    2.002e-03    			Backward time: 	 0.49 sec 
2023-04-02 01:21:30,080 			Learning rate: weights:   1.000e-05    
2023-04-02 01:21:30,080 			Last test performance: 97.75%
2023-04-02 01:21:30,080 ----------------
2023-04-02 01:21:32,736   65  =>  70   		Training 486 pattern with 98.96% 	Forward time: 	 2.03 sec
2023-04-02 01:21:32,736 			Loss:    1.327e-03    			Backward time: 	 0.61 sec 
2023-04-02 01:21:32,922 			Learning rate: weights:   1.000e-05    
2023-04-02 01:21:32,922 			Last test performance: 97.75%
2023-04-02 01:21:32,922 ----------------
2023-04-02 01:21:34,328   65  =>  71   		Training 486 pattern with 98.12% 	Forward time: 	 1.16 sec
2023-04-02 01:21:34,329 			Loss:    1.584e-03    			Backward time: 	 0.23 sec 
2023-04-02 01:21:34,533 			Learning rate: weights:   1.000e-05    
2023-04-02 01:21:34,534 			Last test performance: 97.75%
2023-04-02 01:21:34,534 ----------------
2023-04-02 01:21:35,677   65  =>  72   		Training 486 pattern with 99.79% 	Forward time: 	 0.98 sec
2023-04-02 01:21:35,678 			Loss:    9.487e-04    			Backward time: 	 0.15 sec 
2023-04-02 01:21:35,875 			Learning rate: weights:   1.000e-05    
2023-04-02 01:21:35,875 			Last test performance: 97.75%
2023-04-02 01:21:35,876 ----------------
2023-04-02 01:21:37,632   65  =>  73   		Training 486 pattern with 97.92% 	Forward time: 	 1.37 sec
2023-04-02 01:21:37,632 			Loss:    3.032e-03    			Backward time: 	 0.38 sec 
2023-04-02 01:21:37,713 			Learning rate: weights:   1.000e-05    
2023-04-02 01:21:37,713 			Last test performance: 97.75%
2023-04-02 01:21:37,713 ----------------
2023-04-02 01:21:40,999   65  =>  74   		Training 486 pattern with 97.50% 	Forward time: 	 2.24 sec
2023-04-02 01:21:41,000 			Loss:    1.983e-03    			Backward time: 	 1.03 sec 
2023-04-02 01:21:41,101 			Learning rate: weights:   1.000e-05    
2023-04-02 01:21:41,101 			Last test performance: 97.75%
2023-04-02 01:21:41,101 ----------------
2023-04-02 01:21:43,546   65  =>  75   		Training 486 pattern with 98.12% 	Forward time: 	 1.73 sec
2023-04-02 01:21:43,547 			Loss:    2.046e-03    			Backward time: 	 0.69 sec 
2023-04-02 01:21:43,668 			Learning rate: weights:   1.000e-05    
2023-04-02 01:21:43,669 			Last test performance: 97.75%
2023-04-02 01:21:43,669 ----------------
2023-04-02 01:21:44,861   65  =>  76   		Training 486 pattern with 98.54% 	Forward time: 	 1.07 sec
2023-04-02 01:21:44,862 			Loss:    1.793e-03    			Backward time: 	 0.09 sec 
2023-04-02 01:21:44,962 			Learning rate: weights:   1.000e-05    
2023-04-02 01:21:44,962 			Last test performance: 97.75%
2023-04-02 01:21:44,962 ----------------
2023-04-02 01:21:46,759   65  =>  77   		Training 486 pattern with 99.38% 	Forward time: 	 1.49 sec
2023-04-02 01:21:46,759 			Loss:    1.249e-03    			Backward time: 	 0.29 sec 
2023-04-02 01:21:46,906 			Learning rate: weights:   1.000e-05    
2023-04-02 01:21:46,906 			Last test performance: 97.75%
2023-04-02 01:21:46,907 ----------------
2023-04-02 01:21:48,965   65  =>  78   		Training 486 pattern with 97.50% 	Forward time: 	 1.72 sec
2023-04-02 01:21:48,966 			Loss:    3.868e-03    			Backward time: 	 0.32 sec 
2023-04-02 01:21:49,314 			Learning rate: weights:   1.000e-05    
2023-04-02 01:21:49,314 			Last test performance: 97.75%
2023-04-02 01:21:49,314 ----------------
2023-04-02 01:21:51,512   65  =>  79   		Training 486 pattern with 98.75% 	Forward time: 	 1.68 sec
2023-04-02 01:21:51,513 			Loss:    1.269e-03    			Backward time: 	 0.50 sec 
2023-04-02 01:21:51,638 			Learning rate: weights:   1.000e-05    
2023-04-02 01:21:51,638 			Last test performance: 97.75%
2023-04-02 01:21:51,638 ----------------
2023-04-02 01:21:53,803   65  =>  80   		Training 486 pattern with 98.96% 	Forward time: 	 1.74 sec
2023-04-02 01:21:53,803 			Loss:    2.501e-03    			Backward time: 	 0.41 sec 
2023-04-02 01:21:54,011 			Learning rate: weights:   1.000e-05    
2023-04-02 01:21:54,011 			Last test performance: 97.75%
2023-04-02 01:21:54,011 ----------------
2023-04-02 01:21:55,809   65  =>  81   		Training 486 pattern with 98.12% 	Forward time: 	 1.40 sec
2023-04-02 01:21:55,810 			Loss:    1.781e-03    			Backward time: 	 0.38 sec 
2023-04-02 01:21:55,984 			Learning rate: weights:   1.000e-05    
2023-04-02 01:21:55,984 			Last test performance: 97.75%
2023-04-02 01:21:55,984 ----------------
2023-04-02 01:21:56,973   65  =>  82   		Training 486 pattern with 98.75% 	Forward time: 	 0.92 sec
2023-04-02 01:21:56,973 			Loss:    1.622e-03    			Backward time: 	 0.06 sec 
2023-04-02 01:21:57,148 			Learning rate: weights:   1.000e-05    
2023-04-02 01:21:57,148 			Last test performance: 97.75%
2023-04-02 01:21:57,148 ----------------
2023-04-02 01:22:00,111   65  =>  83   		Training 486 pattern with 98.96% 	Forward time: 	 2.25 sec
2023-04-02 01:22:00,111 			Loss:    2.254e-03    			Backward time: 	 0.69 sec 
2023-04-02 01:22:00,307 			Learning rate: weights:   1.000e-05    
2023-04-02 01:22:00,308 			Last test performance: 97.75%
2023-04-02 01:22:00,308 ----------------
2023-04-02 01:22:02,180   65  =>  84   		Training 486 pattern with 98.54% 	Forward time: 	 1.51 sec
2023-04-02 01:22:02,180 			Loss:    2.265e-03    			Backward time: 	 0.34 sec 
2023-04-02 01:22:02,323 			Learning rate: weights:   1.000e-05    
2023-04-02 01:22:02,323 			Last test performance: 97.75%
2023-04-02 01:22:02,323 ----------------
2023-04-02 01:22:04,144   65  =>  85   		Training 486 pattern with 99.38% 	Forward time: 	 1.39 sec
2023-04-02 01:22:04,145 			Loss:    1.044e-03    			Backward time: 	 0.41 sec 
2023-04-02 01:22:04,275 			Learning rate: weights:   1.000e-05    
2023-04-02 01:22:04,275 			Last test performance: 97.75%
2023-04-02 01:22:04,275 ----------------
2023-04-02 01:22:05,287   65  =>  86   		Training 486 pattern with 98.96% 	Forward time: 	 0.86 sec
2023-04-02 01:22:05,287 			Loss:    3.119e-03    			Backward time: 	 0.13 sec 
2023-04-02 01:22:05,438 			Learning rate: weights:   1.000e-05    
2023-04-02 01:22:05,438 			Last test performance: 97.75%
2023-04-02 01:22:05,438 ----------------
2023-04-02 01:22:07,498   65  =>  87   		Training 486 pattern with 98.75% 	Forward time: 	 1.52 sec
2023-04-02 01:22:07,498 			Loss:    2.003e-03    			Backward time: 	 0.52 sec 
2023-04-02 01:22:07,610 			Learning rate: weights:   1.000e-05    
2023-04-02 01:22:07,611 			Last test performance: 97.75%
2023-04-02 01:22:07,611 ----------------
2023-04-02 01:22:09,036   65  =>  88   		Training 486 pattern with 98.75% 	Forward time: 	 1.29 sec
2023-04-02 01:22:09,036 			Loss:    1.940e-03    			Backward time: 	 0.12 sec 
2023-04-02 01:22:09,118 			Learning rate: weights:   1.000e-05    
2023-04-02 01:22:09,119 			Last test performance: 97.75%
2023-04-02 01:22:09,119 ----------------
2023-04-02 01:22:10,366   65  =>  89   		Training 486 pattern with 96.67% 	Forward time: 	 1.01 sec
2023-04-02 01:22:10,367 			Loss:    3.097e-03    			Backward time: 	 0.22 sec 
2023-04-02 01:22:10,538 			Learning rate: weights:   1.000e-05    
2023-04-02 01:22:10,538 			Last test performance: 97.75%
2023-04-02 01:22:10,538 ----------------
2023-04-02 01:22:12,062   65  =>  90   		Training 486 pattern with 97.92% 	Forward time: 	 1.12 sec
2023-04-02 01:22:12,062 			Loss:    2.605e-03    			Backward time: 	 0.39 sec 
2023-04-02 01:22:12,147 			Learning rate: weights:   1.000e-05    
2023-04-02 01:22:12,147 			Last test performance: 97.75%
2023-04-02 01:22:12,147 ----------------
2023-04-02 01:22:14,748   65  =>  91   		Training 486 pattern with 98.54% 	Forward time: 	 1.68 sec
2023-04-02 01:22:14,748 			Loss:    2.090e-03    			Backward time: 	 0.90 sec 
2023-04-02 01:22:14,923 			Learning rate: weights:   1.000e-05    
2023-04-02 01:22:14,923 			Last test performance: 97.75%
2023-04-02 01:22:14,923 ----------------
2023-04-02 01:22:18,136   65  =>  92   		Training 486 pattern with 98.75% 	Forward time: 	 2.24 sec
2023-04-02 01:22:18,136 			Loss:    1.745e-03    			Backward time: 	 0.96 sec 
2023-04-02 01:22:18,243 			Learning rate: weights:   1.000e-05    
2023-04-02 01:22:18,243 			Last test performance: 97.75%
2023-04-02 01:22:18,243 ----------------
2023-04-02 01:22:20,860   65  =>  93   		Training 486 pattern with 98.96% 	Forward time: 	 1.85 sec
2023-04-02 01:22:20,860 			Loss:    1.427e-03    			Backward time: 	 0.75 sec 
2023-04-02 01:22:20,939 			Learning rate: weights:   1.000e-05    
2023-04-02 01:22:20,939 			Last test performance: 97.75%
2023-04-02 01:22:20,939 ----------------
2023-04-02 01:22:22,960   65  =>  94   		Training 486 pattern with 97.92% 	Forward time: 	 1.52 sec
2023-04-02 01:22:22,960 			Loss:    2.026e-03    			Backward time: 	 0.48 sec 
2023-04-02 01:22:23,140 			Learning rate: weights:   1.000e-05    
2023-04-02 01:22:23,141 			Last test performance: 97.75%
2023-04-02 01:22:23,142 ----------------
2023-04-02 01:22:24,745   65  =>  95   		Training 486 pattern with 96.88% 	Forward time: 	 1.31 sec
2023-04-02 01:22:24,745 			Loss:    3.440e-03    			Backward time: 	 0.28 sec 
2023-04-02 01:22:24,904 			Learning rate: weights:   1.000e-05    
2023-04-02 01:22:24,905 			Last test performance: 97.75%
2023-04-02 01:22:24,906 ----------------
2023-04-02 01:22:25,918   65  =>  96   		Training 486 pattern with 97.92% 	Forward time: 	 0.85 sec
2023-04-02 01:22:25,919 			Loss:    2.425e-03    			Backward time: 	 0.15 sec 
2023-04-02 01:22:26,384 			Learning rate: weights:   1.000e-05    
2023-04-02 01:22:26,384 			Last test performance: 97.75%
2023-04-02 01:22:26,384 ----------------
2023-04-02 01:22:27,719   65  =>  97   		Training 486 pattern with 97.92% 	Forward time: 	 1.24 sec
2023-04-02 01:22:27,720 			Loss:    3.025e-03    			Backward time: 	 0.08 sec 
2023-04-02 01:22:27,898 			Learning rate: weights:   1.000e-05    
2023-04-02 01:22:27,899 			Last test performance: 97.75%
2023-04-02 01:22:27,900 ----------------
2023-04-02 01:22:29,282   65  =>  98   		Training 486 pattern with 97.92% 	Forward time: 	 1.15 sec
2023-04-02 01:22:29,283 			Loss:    2.594e-03    			Backward time: 	 0.21 sec 
2023-04-02 01:22:29,413 			Learning rate: weights:   1.000e-05    
2023-04-02 01:22:29,413 			Last test performance: 97.75%
2023-04-02 01:22:29,413 ----------------
2023-04-02 01:22:31,736   65  =>  99   		Training 486 pattern with 98.54% 	Forward time: 	 1.73 sec
2023-04-02 01:22:31,736 			Loss:    2.744e-03    			Backward time: 	 0.58 sec 
2023-04-02 01:22:31,871 			Learning rate: weights:   1.000e-05    
2023-04-02 01:22:31,871 			Last test performance: 97.75%
2023-04-02 01:22:31,871 ----------------
2023-04-02 01:22:33,295   65  => 100   		Training 486 pattern with 98.96% 	Forward time: 	 1.20 sec
2023-04-02 01:22:33,295 			Loss:    1.533e-03    			Backward time: 	 0.21 sec 
2023-04-02 01:22:33,483 			Learning rate: weights:   1.000e-05    
2023-04-02 01:22:33,483 			Last test performance: 97.75%
2023-04-02 01:22:33,483 ----------------
2023-04-02 01:22:34,653   65  => 101   		Training 486 pattern with 97.71% 	Forward time: 	 1.10 sec
2023-04-02 01:22:34,653 			Loss:    2.449e-03    			Backward time: 	 0.06 sec 
2023-04-02 01:22:34,803 			Learning rate: weights:   1.000e-05    
2023-04-02 01:22:34,804 			Last test performance: 97.75%
2023-04-02 01:22:34,805 ----------------
2023-04-02 01:22:36,004   65  => 102   		Training 486 pattern with 97.50% 	Forward time: 	 0.98 sec
2023-04-02 01:22:36,004 			Loss:    2.314e-03    			Backward time: 	 0.21 sec 
2023-04-02 01:22:36,196 			Learning rate: weights:   1.000e-05    
2023-04-02 01:22:36,196 			Last test performance: 97.75%
2023-04-02 01:22:36,196 ----------------
2023-04-02 01:22:37,393   65  => 103   		Training 486 pattern with 98.54% 	Forward time: 	 0.99 sec
2023-04-02 01:22:37,394 			Loss:    2.563e-03    			Backward time: 	 0.19 sec 
2023-04-02 01:22:37,524 			Learning rate: weights:   1.000e-05    
2023-04-02 01:22:37,524 			Last test performance: 97.75%
2023-04-02 01:22:37,524 ----------------
2023-04-02 01:22:38,551   65  => 104   		Training 486 pattern with 98.75% 	Forward time: 	 0.89 sec
2023-04-02 01:22:38,551 			Loss:    1.260e-03    			Backward time: 	 0.12 sec 
2023-04-02 01:22:38,764 			Learning rate: weights:   1.000e-05    
2023-04-02 01:22:38,764 			Last test performance: 97.75%
2023-04-02 01:22:38,764 ----------------
2023-04-02 01:22:41,304   65  => 105   		Training 486 pattern with 97.71% 	Forward time: 	 1.99 sec
2023-04-02 01:22:41,304 			Loss:    2.570e-03    			Backward time: 	 0.54 sec 
2023-04-02 01:22:41,435 			Learning rate: weights:   1.000e-05    
2023-04-02 01:22:41,435 			Last test performance: 97.75%
2023-04-02 01:22:41,435 ----------------
2023-04-02 01:22:42,864   65  => 106   		Training 486 pattern with 99.17% 	Forward time: 	 1.15 sec
2023-04-02 01:22:42,864 			Loss:    1.268e-03    			Backward time: 	 0.27 sec 
2023-04-02 01:22:42,974 			Learning rate: weights:   1.000e-05    
2023-04-02 01:22:42,974 			Last test performance: 97.75%
2023-04-02 01:22:42,976 ----------------
2023-04-02 01:22:44,607   65  => 107   		Training 486 pattern with 98.12% 	Forward time: 	 1.35 sec
2023-04-02 01:22:44,607 			Loss:    1.974e-03    			Backward time: 	 0.26 sec 
2023-04-02 01:22:44,752 			Learning rate: weights:   1.000e-05    
2023-04-02 01:22:44,752 			Last test performance: 97.75%
2023-04-02 01:22:44,752 ----------------
2023-04-02 01:22:47,068   65  => 108   		Training 486 pattern with 98.54% 	Forward time: 	 1.67 sec
2023-04-02 01:22:47,068 			Loss:    1.801e-03    			Backward time: 	 0.63 sec 
2023-04-02 01:22:47,239 			Learning rate: weights:   1.000e-05    
2023-04-02 01:22:47,239 			Last test performance: 97.75%
2023-04-02 01:22:47,239 ----------------
2023-04-02 01:22:48,630   65  => 109   		Training 486 pattern with 97.92% 	Forward time: 	 1.11 sec
2023-04-02 01:22:48,631 			Loss:    2.785e-03    			Backward time: 	 0.26 sec 
2023-04-02 01:22:48,789 			Learning rate: weights:   1.000e-05    
2023-04-02 01:22:48,790 			Last test performance: 97.75%
2023-04-02 01:22:48,790 ----------------
2023-04-02 01:22:50,916   65  => 110   		Training 486 pattern with 97.92% 	Forward time: 	 1.58 sec
2023-04-02 01:22:50,917 			Loss:    2.010e-03    			Backward time: 	 0.53 sec 
2023-04-02 01:22:51,314 			Learning rate: weights:   1.000e-05    
2023-04-02 01:22:51,314 			Last test performance: 97.75%
2023-04-02 01:22:51,314 ----------------
2023-04-02 01:22:53,030   65  => 111   		Training 486 pattern with 98.33% 	Forward time: 	 1.27 sec
2023-04-02 01:22:53,031 			Loss:    1.589e-03    			Backward time: 	 0.43 sec 
2023-04-02 01:22:53,193 			Learning rate: weights:   1.000e-05    
2023-04-02 01:22:53,194 			Last test performance: 97.75%
2023-04-02 01:22:53,194 ----------------
2023-04-02 01:22:54,628   65  => 112   		Training 486 pattern with 98.33% 	Forward time: 	 1.18 sec
2023-04-02 01:22:54,628 			Loss:    2.000e-03    			Backward time: 	 0.24 sec 
2023-04-02 01:22:54,872 			Learning rate: weights:   1.000e-05    
2023-04-02 01:22:54,872 			Last test performance: 97.75%
2023-04-02 01:22:54,872 ----------------
2023-04-02 01:22:56,890   65  => 113   		Training 486 pattern with 98.96% 	Forward time: 	 1.59 sec
2023-04-02 01:22:56,890 			Loss:    1.791e-03    			Backward time: 	 0.41 sec 
2023-04-02 01:22:57,002 			Learning rate: weights:   1.000e-05    
2023-04-02 01:22:57,002 			Last test performance: 97.75%
2023-04-02 01:22:57,002 ----------------
2023-04-02 01:22:58,211   65  => 114   		Training 486 pattern with 98.33% 	Forward time: 	 1.04 sec
2023-04-02 01:22:58,211 			Loss:    3.053e-03    			Backward time: 	 0.15 sec 
2023-04-02 01:22:58,328 			Learning rate: weights:   1.000e-05    
2023-04-02 01:22:58,328 			Last test performance: 97.75%
2023-04-02 01:22:58,328 ----------------
2023-04-02 01:22:59,329   65  => 115   		Training 486 pattern with 98.75% 	Forward time: 	 0.93 sec
2023-04-02 01:22:59,329 			Loss:    2.497e-03    			Backward time: 	 0.06 sec 
2023-04-02 01:22:59,453 			Learning rate: weights:   1.000e-05    
2023-04-02 01:22:59,453 			Last test performance: 97.75%
2023-04-02 01:22:59,454 ----------------
2023-04-02 01:23:01,149   65  => 116   		Training 486 pattern with 98.33% 	Forward time: 	 1.28 sec
2023-04-02 01:23:01,149 			Loss:    2.037e-03    			Backward time: 	 0.40 sec 
2023-04-02 01:23:01,409 			Learning rate: weights:   1.000e-05    
2023-04-02 01:23:01,410 			Last test performance: 97.75%
2023-04-02 01:23:01,410 ----------------
2023-04-02 01:23:03,953   65  => 117   		Training 486 pattern with 98.12% 	Forward time: 	 1.99 sec
2023-04-02 01:23:03,954 			Loss:    2.669e-03    			Backward time: 	 0.54 sec 
2023-04-02 01:23:04,064 			Learning rate: weights:   1.000e-05    
2023-04-02 01:23:04,064 			Last test performance: 97.75%
2023-04-02 01:23:04,064 ----------------
2023-04-02 01:23:05,610   65  => 118   		Training 486 pattern with 98.75% 	Forward time: 	 1.23 sec
2023-04-02 01:23:05,610 			Loss:    1.756e-03    			Backward time: 	 0.30 sec 
2023-04-02 01:23:05,716 			Learning rate: weights:   1.000e-05    
2023-04-02 01:23:05,716 			Last test performance: 97.75%
2023-04-02 01:23:05,717 ----------------
2023-04-02 01:23:07,188   65  => 119   		Training 486 pattern with 98.33% 	Forward time: 	 1.21 sec
2023-04-02 01:23:07,188 			Loss:    1.779e-03    			Backward time: 	 0.25 sec 
2023-04-02 01:23:07,396 			Learning rate: weights:   1.000e-05    
2023-04-02 01:23:07,396 			Last test performance: 97.75%
2023-04-02 01:23:07,397 ----------------
2023-04-02 01:23:08,383   65  => 120   		Training 486 pattern with 98.12% 	Forward time: 	 0.88 sec
2023-04-02 01:23:08,383 			Loss:    2.954e-03    			Backward time: 	 0.09 sec 
2023-04-02 01:23:08,530 			Learning rate: weights:   1.000e-05    
2023-04-02 01:23:08,530 			Last test performance: 97.75%
2023-04-02 01:23:08,530 ----------------
2023-04-02 01:23:10,292   65  => 121   		Training 486 pattern with 98.75% 	Forward time: 	 1.39 sec
2023-04-02 01:23:10,292 			Loss:    1.674e-03    			Backward time: 	 0.35 sec 
2023-04-02 01:23:10,436 			Learning rate: weights:   1.000e-05    
2023-04-02 01:23:10,436 			Last test performance: 97.75%
2023-04-02 01:23:10,436 ----------------
2023-04-02 01:23:13,365   65  => 122   		Training 486 pattern with 97.92% 	Forward time: 	 2.19 sec
2023-04-02 01:23:13,365 			Loss:    2.407e-03    			Backward time: 	 0.73 sec 
2023-04-02 01:23:13,571 			Learning rate: weights:   1.000e-05    
2023-04-02 01:23:13,571 			Last test performance: 97.75%
2023-04-02 01:23:13,571 ----------------
2023-04-02 01:23:15,394   65  => 123   		Training 486 pattern with 98.54% 	Forward time: 	 1.46 sec
2023-04-02 01:23:15,394 			Loss:    1.877e-03    			Backward time: 	 0.35 sec 
2023-04-02 01:23:15,599 			Learning rate: weights:   1.000e-05    
2023-04-02 01:23:15,599 			Last test performance: 97.75%
2023-04-02 01:23:15,599 ----------------
2023-04-02 01:23:16,860   65  => 124   		Training 486 pattern with 98.33% 	Forward time: 	 1.09 sec
2023-04-02 01:23:16,860 			Loss:    1.975e-03    			Backward time: 	 0.16 sec 
2023-04-02 01:23:17,050 
2023-04-02 01:23:17,050 Testing:
2023-04-02 01:23:17,281 		24 of 10000 with 91.67% 	 Time used:  0.23 sec
2023-04-02 01:23:17,493 		48 of 10000 with 91.67% 	 Time used:  0.21 sec
2023-04-02 01:23:17,715 		72 of 10000 with 94.44% 	 Time used:  0.22 sec
2023-04-02 01:23:17,898 		96 of 10000 with 94.79% 	 Time used:  0.18 sec
2023-04-02 01:23:18,125 		120 of 10000 with 95.83% 	 Time used:  0.23 sec
2023-04-02 01:23:18,283 		144 of 10000 with 95.83% 	 Time used:  0.16 sec
2023-04-02 01:23:18,487 		168 of 10000 with 96.43% 	 Time used:  0.20 sec
2023-04-02 01:23:18,658 		192 of 10000 with 96.88% 	 Time used:  0.17 sec
2023-04-02 01:23:18,892 		216 of 10000 with 96.76% 	 Time used:  0.23 sec
2023-04-02 01:23:19,073 		240 of 10000 with 97.08% 	 Time used:  0.18 sec
2023-04-02 01:23:19,258 		264 of 10000 with 97.35% 	 Time used:  0.18 sec
2023-04-02 01:23:19,464 		288 of 10000 with 97.22% 	 Time used:  0.21 sec
2023-04-02 01:23:19,623 		312 of 10000 with 96.79% 	 Time used:  0.16 sec
2023-04-02 01:23:19,808 		336 of 10000 with 96.73% 	 Time used:  0.18 sec
2023-04-02 01:23:19,976 		360 of 10000 with 96.94% 	 Time used:  0.17 sec
2023-04-02 01:23:20,144 		384 of 10000 with 96.61% 	 Time used:  0.17 sec
2023-04-02 01:23:20,354 		408 of 10000 with 96.81% 	 Time used:  0.21 sec
2023-04-02 01:23:20,549 		432 of 10000 with 96.76% 	 Time used:  0.19 sec
2023-04-02 01:23:20,762 		456 of 10000 with 96.49% 	 Time used:  0.21 sec
2023-04-02 01:23:20,904 		480 of 10000 with 96.67% 	 Time used:  0.14 sec
2023-04-02 01:23:21,091 		504 of 10000 with 96.83% 	 Time used:  0.19 sec
2023-04-02 01:23:21,310 		528 of 10000 with 96.78% 	 Time used:  0.22 sec
2023-04-02 01:23:21,513 		552 of 10000 with 96.92% 	 Time used:  0.20 sec
2023-04-02 01:23:21,744 		576 of 10000 with 96.88% 	 Time used:  0.23 sec
2023-04-02 01:23:21,863 		600 of 10000 with 97.00% 	 Time used:  0.12 sec
2023-04-02 01:23:22,045 		624 of 10000 with 96.96% 	 Time used:  0.18 sec
2023-04-02 01:23:22,223 		648 of 10000 with 97.07% 	 Time used:  0.18 sec
2023-04-02 01:23:22,384 		672 of 10000 with 97.17% 	 Time used:  0.16 sec
2023-04-02 01:23:22,580 		696 of 10000 with 97.27% 	 Time used:  0.20 sec
2023-04-02 01:23:22,777 		720 of 10000 with 97.22% 	 Time used:  0.20 sec
2023-04-02 01:23:22,923 		744 of 10000 with 97.31% 	 Time used:  0.15 sec
2023-04-02 01:23:23,063 		768 of 10000 with 97.40% 	 Time used:  0.14 sec
2023-04-02 01:23:23,241 		792 of 10000 with 97.47% 	 Time used:  0.18 sec
2023-04-02 01:23:23,456 		816 of 10000 with 97.43% 	 Time used:  0.21 sec
2023-04-02 01:23:23,610 		840 of 10000 with 97.50% 	 Time used:  0.15 sec
2023-04-02 01:23:23,826 		864 of 10000 with 97.57% 	 Time used:  0.22 sec
2023-04-02 01:23:24,058 		888 of 10000 with 97.64% 	 Time used:  0.23 sec
2023-04-02 01:23:24,240 		912 of 10000 with 97.48% 	 Time used:  0.18 sec
2023-04-02 01:23:24,435 		936 of 10000 with 97.54% 	 Time used:  0.19 sec
2023-04-02 01:23:24,615 		960 of 10000 with 97.60% 	 Time used:  0.18 sec
2023-04-02 01:23:24,841 		984 of 10000 with 97.56% 	 Time used:  0.23 sec
2023-04-02 01:23:24,967 		1008 of 10000 with 97.62% 	 Time used:  0.13 sec
2023-04-02 01:23:25,200 		1032 of 10000 with 97.58% 	 Time used:  0.23 sec
2023-04-02 01:23:25,402 		1056 of 10000 with 97.44% 	 Time used:  0.20 sec
2023-04-02 01:23:25,565 		1080 of 10000 with 97.50% 	 Time used:  0.16 sec
2023-04-02 01:23:25,746 		1104 of 10000 with 97.55% 	 Time used:  0.18 sec
2023-04-02 01:23:25,962 		1128 of 10000 with 97.61% 	 Time used:  0.22 sec
2023-04-02 01:23:26,186 		1152 of 10000 with 97.66% 	 Time used:  0.22 sec
2023-04-02 01:23:26,212 		1176 of 10000 with 97.70% 	 Time used:  0.03 sec
2023-04-02 01:23:26,367 		1200 of 10000 with 97.67% 	 Time used:  0.15 sec
2023-04-02 01:23:26,499 		1224 of 10000 with 97.63% 	 Time used:  0.13 sec
2023-04-02 01:23:26,648 		1248 of 10000 with 97.68% 	 Time used:  0.15 sec
2023-04-02 01:23:26,802 		1272 of 10000 with 97.64% 	 Time used:  0.15 sec
2023-04-02 01:23:26,953 		1296 of 10000 with 97.69% 	 Time used:  0.15 sec
2023-04-02 01:23:27,112 		1320 of 10000 with 97.73% 	 Time used:  0.16 sec
2023-04-02 01:23:27,300 		1344 of 10000 with 97.77% 	 Time used:  0.19 sec
2023-04-02 01:23:27,523 		1368 of 10000 with 97.81% 	 Time used:  0.22 sec
2023-04-02 01:23:27,729 		1392 of 10000 with 97.84% 	 Time used:  0.20 sec
2023-04-02 01:23:27,911 		1416 of 10000 with 97.88% 	 Time used:  0.18 sec
2023-04-02 01:23:28,086 		1440 of 10000 with 97.92% 	 Time used:  0.17 sec
2023-04-02 01:23:28,303 		1464 of 10000 with 97.95% 	 Time used:  0.21 sec
2023-04-02 01:23:28,522 		1488 of 10000 with 97.85% 	 Time used:  0.22 sec
2023-04-02 01:23:28,548 		1512 of 10000 with 97.88% 	 Time used:  0.03 sec
2023-04-02 01:23:28,582 		1536 of 10000 with 97.85% 	 Time used:  0.03 sec
2023-04-02 01:23:28,616 		1560 of 10000 with 97.88% 	 Time used:  0.03 sec
2023-04-02 01:23:28,650 		1584 of 10000 with 97.79% 	 Time used:  0.03 sec
2023-04-02 01:23:28,683 		1608 of 10000 with 97.82% 	 Time used:  0.03 sec
2023-04-02 01:23:28,717 		1632 of 10000 with 97.79% 	 Time used:  0.03 sec
2023-04-02 01:23:28,750 		1656 of 10000 with 97.83% 	 Time used:  0.03 sec
2023-04-02 01:23:28,784 		1680 of 10000 with 97.86% 	 Time used:  0.03 sec
2023-04-02 01:23:28,818 		1704 of 10000 with 97.89% 	 Time used:  0.03 sec
2023-04-02 01:23:28,852 		1728 of 10000 with 97.80% 	 Time used:  0.03 sec
2023-04-02 01:23:28,885 		1752 of 10000 with 97.83% 	 Time used:  0.03 sec
2023-04-02 01:23:28,919 		1776 of 10000 with 97.86% 	 Time used:  0.03 sec
2023-04-02 01:23:28,953 		1800 of 10000 with 97.83% 	 Time used:  0.03 sec
2023-04-02 01:23:28,986 		1824 of 10000 with 97.81% 	 Time used:  0.03 sec
2023-04-02 01:23:29,020 		1848 of 10000 with 97.84% 	 Time used:  0.03 sec
2023-04-02 01:23:29,053 		1872 of 10000 with 97.81% 	 Time used:  0.03 sec
2023-04-02 01:23:29,086 		1896 of 10000 with 97.78% 	 Time used:  0.03 sec
2023-04-02 01:23:29,120 		1920 of 10000 with 97.81% 	 Time used:  0.03 sec
2023-04-02 01:23:29,153 		1944 of 10000 with 97.69% 	 Time used:  0.03 sec
2023-04-02 01:23:29,347 		1968 of 10000 with 97.61% 	 Time used:  0.19 sec
2023-04-02 01:23:29,563 		1992 of 10000 with 97.64% 	 Time used:  0.22 sec
2023-04-02 01:23:29,769 		2016 of 10000 with 97.67% 	 Time used:  0.20 sec
2023-04-02 01:23:29,946 		2040 of 10000 with 97.70% 	 Time used:  0.18 sec
2023-04-02 01:23:30,130 		2064 of 10000 with 97.67% 	 Time used:  0.18 sec
2023-04-02 01:23:30,302 		2088 of 10000 with 97.61% 	 Time used:  0.17 sec
2023-04-02 01:23:30,436 		2112 of 10000 with 97.59% 	 Time used:  0.13 sec
2023-04-02 01:23:30,608 		2136 of 10000 with 97.61% 	 Time used:  0.17 sec
2023-04-02 01:23:30,641 		2160 of 10000 with 97.59% 	 Time used:  0.03 sec
2023-04-02 01:23:30,779 		2184 of 10000 with 97.62% 	 Time used:  0.14 sec
2023-04-02 01:23:30,961 		2208 of 10000 with 97.64% 	 Time used:  0.18 sec
2023-04-02 01:23:31,118 		2232 of 10000 with 97.58% 	 Time used:  0.16 sec
2023-04-02 01:23:31,151 		2256 of 10000 with 97.61% 	 Time used:  0.03 sec
2023-04-02 01:23:31,184 		2280 of 10000 with 97.54% 	 Time used:  0.03 sec
2023-04-02 01:23:31,231 		2304 of 10000 with 97.57% 	 Time used:  0.05 sec
2023-04-02 01:23:31,383 		2328 of 10000 with 97.51% 	 Time used:  0.15 sec
2023-04-02 01:23:31,593 		2352 of 10000 with 97.53% 	 Time used:  0.21 sec
2023-04-02 01:23:31,824 		2376 of 10000 with 97.52% 	 Time used:  0.23 sec
2023-04-02 01:23:31,847 		2400 of 10000 with 97.50% 	 Time used:  0.02 sec
2023-04-02 01:23:31,990 		2424 of 10000 with 97.52% 	 Time used:  0.14 sec
2023-04-02 01:23:32,162 		2448 of 10000 with 97.55% 	 Time used:  0.17 sec
2023-04-02 01:23:32,348 		2472 of 10000 with 97.57% 	 Time used:  0.19 sec
2023-04-02 01:23:32,575 		2496 of 10000 with 97.52% 	 Time used:  0.22 sec
2023-04-02 01:23:32,780 		2520 of 10000 with 97.54% 	 Time used:  0.20 sec
2023-04-02 01:23:32,965 		2544 of 10000 with 97.56% 	 Time used:  0.18 sec
2023-04-02 01:23:33,195 		2568 of 10000 with 97.55% 	 Time used:  0.23 sec
2023-04-02 01:23:33,220 		2592 of 10000 with 97.57% 	 Time used:  0.02 sec
2023-04-02 01:23:33,254 		2616 of 10000 with 97.55% 	 Time used:  0.03 sec
2023-04-02 01:23:33,287 		2640 of 10000 with 97.58% 	 Time used:  0.03 sec
2023-04-02 01:23:33,452 		2664 of 10000 with 97.60% 	 Time used:  0.16 sec
2023-04-02 01:23:33,626 		2688 of 10000 with 97.51% 	 Time used:  0.17 sec
2023-04-02 01:23:33,754 		2712 of 10000 with 97.53% 	 Time used:  0.13 sec
2023-04-02 01:23:33,891 		2736 of 10000 with 97.51% 	 Time used:  0.14 sec
2023-04-02 01:23:34,114 		2760 of 10000 with 97.54% 	 Time used:  0.22 sec
2023-04-02 01:23:34,265 		2784 of 10000 with 97.56% 	 Time used:  0.15 sec
2023-04-02 01:23:34,441 		2808 of 10000 with 97.58% 	 Time used:  0.17 sec
2023-04-02 01:23:34,683 		2832 of 10000 with 97.56% 	 Time used:  0.24 sec
2023-04-02 01:23:34,875 		2856 of 10000 with 97.55% 	 Time used:  0.19 sec
2023-04-02 01:23:35,063 		2880 of 10000 with 97.57% 	 Time used:  0.19 sec
2023-04-02 01:23:35,298 		2904 of 10000 with 97.56% 	 Time used:  0.23 sec
2023-04-02 01:23:35,524 		2928 of 10000 with 97.58% 	 Time used:  0.23 sec
2023-04-02 01:23:35,671 		2952 of 10000 with 97.59% 	 Time used:  0.15 sec
2023-04-02 01:23:35,899 		2976 of 10000 with 97.61% 	 Time used:  0.23 sec
2023-04-02 01:23:36,052 		3000 of 10000 with 97.60% 	 Time used:  0.15 sec
2023-04-02 01:23:36,228 		3024 of 10000 with 97.62% 	 Time used:  0.17 sec
2023-04-02 01:23:36,470 		3048 of 10000 with 97.64% 	 Time used:  0.24 sec
2023-04-02 01:23:36,593 		3072 of 10000 with 97.62% 	 Time used:  0.12 sec
2023-04-02 01:23:36,794 		3096 of 10000 with 97.61% 	 Time used:  0.20 sec
2023-04-02 01:23:37,034 		3120 of 10000 with 97.63% 	 Time used:  0.24 sec
2023-04-02 01:23:37,204 		3144 of 10000 with 97.52% 	 Time used:  0.17 sec
2023-04-02 01:23:37,460 		3168 of 10000 with 97.54% 	 Time used:  0.25 sec
2023-04-02 01:23:37,586 		3192 of 10000 with 97.53% 	 Time used:  0.13 sec
2023-04-02 01:23:37,723 		3216 of 10000 with 97.54% 	 Time used:  0.14 sec
2023-04-02 01:23:37,906 		3240 of 10000 with 97.53% 	 Time used:  0.18 sec
2023-04-02 01:23:38,088 		3264 of 10000 with 97.55% 	 Time used:  0.18 sec
2023-04-02 01:23:38,260 		3288 of 10000 with 97.54% 	 Time used:  0.17 sec
2023-04-02 01:23:38,454 		3312 of 10000 with 97.55% 	 Time used:  0.19 sec
2023-04-02 01:23:38,639 		3336 of 10000 with 97.57% 	 Time used:  0.18 sec
2023-04-02 01:23:38,822 		3360 of 10000 with 97.59% 	 Time used:  0.18 sec
2023-04-02 01:23:38,991 		3384 of 10000 with 97.61% 	 Time used:  0.17 sec
2023-04-02 01:23:39,187 		3408 of 10000 with 97.62% 	 Time used:  0.20 sec
2023-04-02 01:23:39,357 		3432 of 10000 with 97.64% 	 Time used:  0.17 sec
2023-04-02 01:23:39,553 		3456 of 10000 with 97.63% 	 Time used:  0.20 sec
2023-04-02 01:23:39,739 		3480 of 10000 with 97.61% 	 Time used:  0.19 sec
2023-04-02 01:23:39,925 		3504 of 10000 with 97.55% 	 Time used:  0.18 sec
2023-04-02 01:23:40,077 		3528 of 10000 with 97.56% 	 Time used:  0.15 sec
2023-04-02 01:23:40,321 		3552 of 10000 with 97.58% 	 Time used:  0.24 sec
2023-04-02 01:23:40,533 		3576 of 10000 with 97.57% 	 Time used:  0.21 sec
2023-04-02 01:23:40,706 		3600 of 10000 with 97.58% 	 Time used:  0.17 sec
2023-04-02 01:23:40,888 		3624 of 10000 with 97.57% 	 Time used:  0.18 sec
2023-04-02 01:23:41,123 		3648 of 10000 with 97.59% 	 Time used:  0.23 sec
2023-04-02 01:23:41,289 		3672 of 10000 with 97.60% 	 Time used:  0.17 sec
2023-04-02 01:23:41,424 		3696 of 10000 with 97.56% 	 Time used:  0.13 sec
2023-04-02 01:23:41,552 		3720 of 10000 with 97.55% 	 Time used:  0.13 sec
2023-04-02 01:23:41,584 		3744 of 10000 with 97.54% 	 Time used:  0.03 sec
2023-04-02 01:23:41,617 		3768 of 10000 with 97.56% 	 Time used:  0.03 sec
2023-04-02 01:23:41,650 		3792 of 10000 with 97.57% 	 Time used:  0.03 sec
2023-04-02 01:23:41,683 		3816 of 10000 with 97.56% 	 Time used:  0.03 sec
2023-04-02 01:23:41,717 		3840 of 10000 with 97.58% 	 Time used:  0.03 sec
2023-04-02 01:23:41,750 		3864 of 10000 with 97.59% 	 Time used:  0.03 sec
2023-04-02 01:23:41,783 		3888 of 10000 with 97.61% 	 Time used:  0.03 sec
2023-04-02 01:23:41,816 		3912 of 10000 with 97.62% 	 Time used:  0.03 sec
2023-04-02 01:23:41,849 		3936 of 10000 with 97.64% 	 Time used:  0.03 sec
2023-04-02 01:23:41,882 		3960 of 10000 with 97.60% 	 Time used:  0.03 sec
2023-04-02 01:23:42,099 		3984 of 10000 with 97.57% 	 Time used:  0.22 sec
2023-04-02 01:23:42,302 		4008 of 10000 with 97.55% 	 Time used:  0.20 sec
2023-04-02 01:23:42,486 		4032 of 10000 with 97.57% 	 Time used:  0.18 sec
2023-04-02 01:23:42,673 		4056 of 10000 with 97.56% 	 Time used:  0.19 sec
2023-04-02 01:23:42,862 		4080 of 10000 with 97.57% 	 Time used:  0.19 sec
2023-04-02 01:23:43,059 		4104 of 10000 with 97.59% 	 Time used:  0.20 sec
2023-04-02 01:23:43,246 		4128 of 10000 with 97.60% 	 Time used:  0.19 sec
2023-04-02 01:23:43,456 		4152 of 10000 with 97.62% 	 Time used:  0.21 sec
2023-04-02 01:23:43,637 		4176 of 10000 with 97.63% 	 Time used:  0.18 sec
2023-04-02 01:23:43,806 		4200 of 10000 with 97.62% 	 Time used:  0.17 sec
2023-04-02 01:23:43,996 		4224 of 10000 with 97.63% 	 Time used:  0.19 sec
2023-04-02 01:23:44,191 		4248 of 10000 with 97.65% 	 Time used:  0.19 sec
2023-04-02 01:23:44,396 		4272 of 10000 with 97.64% 	 Time used:  0.20 sec
2023-04-02 01:23:44,577 		4296 of 10000 with 97.65% 	 Time used:  0.18 sec
2023-04-02 01:23:44,770 		4320 of 10000 with 97.64% 	 Time used:  0.19 sec
2023-04-02 01:23:44,942 		4344 of 10000 with 97.65% 	 Time used:  0.17 sec
2023-04-02 01:23:45,129 		4368 of 10000 with 97.66% 	 Time used:  0.19 sec
2023-04-02 01:23:45,308 		4392 of 10000 with 97.68% 	 Time used:  0.18 sec
2023-04-02 01:23:45,535 		4416 of 10000 with 97.67% 	 Time used:  0.23 sec
2023-04-02 01:23:45,559 		4440 of 10000 with 97.68% 	 Time used:  0.02 sec
2023-04-02 01:23:45,596 		4464 of 10000 with 97.69% 	 Time used:  0.04 sec
2023-04-02 01:23:45,635 		4488 of 10000 with 97.70% 	 Time used:  0.04 sec
2023-04-02 01:23:45,668 		4512 of 10000 with 97.70% 	 Time used:  0.03 sec
2023-04-02 01:23:45,701 		4536 of 10000 with 97.69% 	 Time used:  0.03 sec
2023-04-02 01:23:45,734 		4560 of 10000 with 97.70% 	 Time used:  0.03 sec
2023-04-02 01:23:45,767 		4584 of 10000 with 97.71% 	 Time used:  0.03 sec
2023-04-02 01:23:45,800 		4608 of 10000 with 97.68% 	 Time used:  0.03 sec
2023-04-02 01:23:45,833 		4632 of 10000 with 97.69% 	 Time used:  0.03 sec
2023-04-02 01:23:45,866 		4656 of 10000 with 97.70% 	 Time used:  0.03 sec
2023-04-02 01:23:45,899 		4680 of 10000 with 97.71% 	 Time used:  0.03 sec
2023-04-02 01:23:45,932 		4704 of 10000 with 97.70% 	 Time used:  0.03 sec
2023-04-02 01:23:45,965 		4728 of 10000 with 97.69% 	 Time used:  0.03 sec
2023-04-02 01:23:45,997 		4752 of 10000 with 97.69% 	 Time used:  0.03 sec
2023-04-02 01:23:46,030 		4776 of 10000 with 97.70% 	 Time used:  0.03 sec
2023-04-02 01:23:46,063 		4800 of 10000 with 97.71% 	 Time used:  0.03 sec
2023-04-02 01:23:46,096 		4824 of 10000 with 97.72% 	 Time used:  0.03 sec
2023-04-02 01:23:46,246 		4848 of 10000 with 97.71% 	 Time used:  0.15 sec
2023-04-02 01:23:46,463 		4872 of 10000 with 97.72% 	 Time used:  0.22 sec
2023-04-02 01:23:46,688 		4896 of 10000 with 97.73% 	 Time used:  0.22 sec
2023-04-02 01:23:46,713 		4920 of 10000 with 97.74% 	 Time used:  0.02 sec
2023-04-02 01:23:46,903 		4944 of 10000 with 97.73% 	 Time used:  0.19 sec
2023-04-02 01:23:47,105 		4968 of 10000 with 97.75% 	 Time used:  0.20 sec
2023-04-02 01:23:47,292 		4992 of 10000 with 97.72% 	 Time used:  0.19 sec
2023-04-02 01:23:47,484 		5016 of 10000 with 97.73% 	 Time used:  0.19 sec
2023-04-02 01:23:47,674 		5040 of 10000 with 97.72% 	 Time used:  0.19 sec
2023-04-02 01:23:47,862 		5064 of 10000 with 97.71% 	 Time used:  0.19 sec
2023-04-02 01:23:48,020 		5088 of 10000 with 97.70% 	 Time used:  0.16 sec
2023-04-02 01:23:48,190 		5112 of 10000 with 97.71% 	 Time used:  0.17 sec
2023-04-02 01:23:48,439 		5136 of 10000 with 97.70% 	 Time used:  0.25 sec
2023-04-02 01:23:48,595 		5160 of 10000 with 97.71% 	 Time used:  0.15 sec
2023-04-02 01:23:48,824 		5184 of 10000 with 97.72% 	 Time used:  0.23 sec
2023-04-02 01:23:48,946 		5208 of 10000 with 97.73% 	 Time used:  0.12 sec
2023-04-02 01:23:49,082 		5232 of 10000 with 97.73% 	 Time used:  0.14 sec
2023-04-02 01:23:49,291 		5256 of 10000 with 97.72% 	 Time used:  0.21 sec
2023-04-02 01:23:49,518 		5280 of 10000 with 97.73% 	 Time used:  0.23 sec
2023-04-02 01:23:49,693 		5304 of 10000 with 97.74% 	 Time used:  0.17 sec
2023-04-02 01:23:49,924 		5328 of 10000 with 97.73% 	 Time used:  0.23 sec
2023-04-02 01:23:50,063 		5352 of 10000 with 97.72% 	 Time used:  0.14 sec
2023-04-02 01:23:50,250 		5376 of 10000 with 97.69% 	 Time used:  0.19 sec
2023-04-02 01:23:50,429 		5400 of 10000 with 97.69% 	 Time used:  0.18 sec
2023-04-02 01:23:50,615 		5424 of 10000 with 97.68% 	 Time used:  0.19 sec
2023-04-02 01:23:50,770 		5448 of 10000 with 97.69% 	 Time used:  0.15 sec
2023-04-02 01:23:50,950 		5472 of 10000 with 97.68% 	 Time used:  0.18 sec
2023-04-02 01:23:51,109 		5496 of 10000 with 97.67% 	 Time used:  0.16 sec
2023-04-02 01:23:51,287 		5520 of 10000 with 97.66% 	 Time used:  0.18 sec
2023-04-02 01:23:51,439 		5544 of 10000 with 97.67% 	 Time used:  0.15 sec
2023-04-02 01:23:51,568 		5568 of 10000 with 97.68% 	 Time used:  0.13 sec
2023-04-02 01:23:51,765 		5592 of 10000 with 97.68% 	 Time used:  0.20 sec
2023-04-02 01:23:51,932 		5616 of 10000 with 97.69% 	 Time used:  0.17 sec
2023-04-02 01:23:52,116 		5640 of 10000 with 97.68% 	 Time used:  0.18 sec
2023-04-02 01:23:52,306 		5664 of 10000 with 97.69% 	 Time used:  0.19 sec
2023-04-02 01:23:52,538 		5688 of 10000 with 97.70% 	 Time used:  0.23 sec
2023-04-02 01:23:52,565 		5712 of 10000 with 97.71% 	 Time used:  0.03 sec
2023-04-02 01:23:52,598 		5736 of 10000 with 97.70% 	 Time used:  0.03 sec
2023-04-02 01:23:52,631 		5760 of 10000 with 97.69% 	 Time used:  0.03 sec
2023-04-02 01:23:52,758 		5784 of 10000 with 97.70% 	 Time used:  0.13 sec
2023-04-02 01:23:52,903 		5808 of 10000 with 97.69% 	 Time used:  0.14 sec
2023-04-02 01:23:53,038 		5832 of 10000 with 97.69% 	 Time used:  0.13 sec
2023-04-02 01:23:53,201 		5856 of 10000 with 97.68% 	 Time used:  0.16 sec
2023-04-02 01:23:53,357 		5880 of 10000 with 97.67% 	 Time used:  0.15 sec
2023-04-02 01:23:53,521 		5904 of 10000 with 97.68% 	 Time used:  0.16 sec
2023-04-02 01:23:53,687 		5928 of 10000 with 97.69% 	 Time used:  0.16 sec
2023-04-02 01:23:53,844 		5952 of 10000 with 97.70% 	 Time used:  0.16 sec
2023-04-02 01:23:53,984 		5976 of 10000 with 97.71% 	 Time used:  0.14 sec
2023-04-02 01:23:54,182 		6000 of 10000 with 97.72% 	 Time used:  0.20 sec
2023-04-02 01:23:54,343 		6024 of 10000 with 97.73% 	 Time used:  0.16 sec
2023-04-02 01:23:54,520 		6048 of 10000 with 97.72% 	 Time used:  0.18 sec
2023-04-02 01:23:54,726 		6072 of 10000 with 97.73% 	 Time used:  0.21 sec
2023-04-02 01:23:54,906 		6096 of 10000 with 97.70% 	 Time used:  0.18 sec
2023-04-02 01:23:55,116 		6120 of 10000 with 97.68% 	 Time used:  0.21 sec
2023-04-02 01:23:55,306 		6144 of 10000 with 97.69% 	 Time used:  0.19 sec
2023-04-02 01:23:55,543 		6168 of 10000 with 97.70% 	 Time used:  0.24 sec
2023-04-02 01:23:55,566 		6192 of 10000 with 97.69% 	 Time used:  0.02 sec
2023-04-02 01:23:55,599 		6216 of 10000 with 97.67% 	 Time used:  0.03 sec
2023-04-02 01:23:55,632 		6240 of 10000 with 97.68% 	 Time used:  0.03 sec
2023-04-02 01:23:55,684 		6264 of 10000 with 97.69% 	 Time used:  0.05 sec
2023-04-02 01:23:55,820 		6288 of 10000 with 97.69% 	 Time used:  0.13 sec
2023-04-02 01:23:56,061 		6312 of 10000 with 97.70% 	 Time used:  0.24 sec
2023-04-02 01:23:56,237 		6336 of 10000 with 97.71% 	 Time used:  0.18 sec
2023-04-02 01:23:56,393 		6360 of 10000 with 97.69% 	 Time used:  0.15 sec
2023-04-02 01:23:56,623 		6384 of 10000 with 97.70% 	 Time used:  0.23 sec
2023-04-02 01:23:56,845 		6408 of 10000 with 97.71% 	 Time used:  0.22 sec
2023-04-02 01:23:56,992 		6432 of 10000 with 97.71% 	 Time used:  0.15 sec
2023-04-02 01:23:57,149 		6456 of 10000 with 97.72% 	 Time used:  0.16 sec
2023-04-02 01:23:57,294 		6480 of 10000 with 97.73% 	 Time used:  0.14 sec
2023-04-02 01:23:57,488 		6504 of 10000 with 97.74% 	 Time used:  0.19 sec
2023-04-02 01:23:57,648 		6528 of 10000 with 97.73% 	 Time used:  0.16 sec
2023-04-02 01:23:57,815 		6552 of 10000 with 97.73% 	 Time used:  0.17 sec
2023-04-02 01:23:58,047 		6576 of 10000 with 97.73% 	 Time used:  0.23 sec
2023-04-02 01:23:58,229 		6600 of 10000 with 97.74% 	 Time used:  0.18 sec
2023-04-02 01:23:58,464 		6624 of 10000 with 97.75% 	 Time used:  0.23 sec
2023-04-02 01:23:58,493 		6648 of 10000 with 97.73% 	 Time used:  0.03 sec
2023-04-02 01:23:58,555 		6672 of 10000 with 97.74% 	 Time used:  0.06 sec
2023-04-02 01:23:58,742 		6696 of 10000 with 97.74% 	 Time used:  0.19 sec
2023-04-02 01:23:58,923 		6720 of 10000 with 97.74% 	 Time used:  0.18 sec
2023-04-02 01:23:59,141 		6744 of 10000 with 97.73% 	 Time used:  0.22 sec
2023-04-02 01:23:59,319 		6768 of 10000 with 97.72% 	 Time used:  0.18 sec
2023-04-02 01:23:59,549 		6792 of 10000 with 97.72% 	 Time used:  0.23 sec
2023-04-02 01:23:59,710 		6816 of 10000 with 97.73% 	 Time used:  0.16 sec
2023-04-02 01:23:59,866 		6840 of 10000 with 97.73% 	 Time used:  0.16 sec
2023-04-02 01:24:00,018 		6864 of 10000 with 97.74% 	 Time used:  0.15 sec
2023-04-02 01:24:00,202 		6888 of 10000 with 97.75% 	 Time used:  0.18 sec
2023-04-02 01:24:00,395 		6912 of 10000 with 97.74% 	 Time used:  0.19 sec
2023-04-02 01:24:00,566 		6936 of 10000 with 97.75% 	 Time used:  0.17 sec
2023-04-02 01:24:00,820 		6960 of 10000 with 97.76% 	 Time used:  0.25 sec
2023-04-02 01:24:00,980 		6984 of 10000 with 97.72% 	 Time used:  0.16 sec
2023-04-02 01:24:01,159 		7008 of 10000 with 97.73% 	 Time used:  0.18 sec
2023-04-02 01:24:01,332 		7032 of 10000 with 97.72% 	 Time used:  0.17 sec
2023-04-02 01:24:01,507 		7056 of 10000 with 97.73% 	 Time used:  0.17 sec
2023-04-02 01:24:01,734 		7080 of 10000 with 97.73% 	 Time used:  0.23 sec
2023-04-02 01:24:01,946 		7104 of 10000 with 97.72% 	 Time used:  0.21 sec
2023-04-02 01:24:02,175 		7128 of 10000 with 97.73% 	 Time used:  0.23 sec
2023-04-02 01:24:02,399 		7152 of 10000 with 97.71% 	 Time used:  0.22 sec
2023-04-02 01:24:02,618 		7176 of 10000 with 97.71% 	 Time used:  0.22 sec
2023-04-02 01:24:02,810 		7200 of 10000 with 97.72% 	 Time used:  0.19 sec
2023-04-02 01:24:03,006 		7224 of 10000 with 97.73% 	 Time used:  0.20 sec
2023-04-02 01:24:03,184 		7248 of 10000 with 97.71% 	 Time used:  0.18 sec
2023-04-02 01:24:03,373 		7272 of 10000 with 97.70% 	 Time used:  0.18 sec
2023-04-02 01:24:03,567 		7296 of 10000 with 97.70% 	 Time used:  0.19 sec
2023-04-02 01:24:03,761 		7320 of 10000 with 97.69% 	 Time used:  0.19 sec
2023-04-02 01:24:03,982 		7344 of 10000 with 97.69% 	 Time used:  0.22 sec
2023-04-02 01:24:04,211 		7368 of 10000 with 97.69% 	 Time used:  0.23 sec
2023-04-02 01:24:04,427 		7392 of 10000 with 97.70% 	 Time used:  0.21 sec
2023-04-02 01:24:04,653 		7416 of 10000 with 97.69% 	 Time used:  0.23 sec
2023-04-02 01:24:04,824 		7440 of 10000 with 97.70% 	 Time used:  0.17 sec
2023-04-02 01:24:05,012 		7464 of 10000 with 97.71% 	 Time used:  0.19 sec
2023-04-02 01:24:05,218 		7488 of 10000 with 97.70% 	 Time used:  0.21 sec
2023-04-02 01:24:05,447 		7512 of 10000 with 97.71% 	 Time used:  0.23 sec
2023-04-02 01:24:05,473 		7536 of 10000 with 97.72% 	 Time used:  0.03 sec
2023-04-02 01:24:05,506 		7560 of 10000 with 97.72% 	 Time used:  0.03 sec
2023-04-02 01:24:05,539 		7584 of 10000 with 97.72% 	 Time used:  0.03 sec
2023-04-02 01:24:05,572 		7608 of 10000 with 97.73% 	 Time used:  0.03 sec
2023-04-02 01:24:05,605 		7632 of 10000 with 97.73% 	 Time used:  0.03 sec
2023-04-02 01:24:05,638 		7656 of 10000 with 97.74% 	 Time used:  0.03 sec
2023-04-02 01:24:05,671 		7680 of 10000 with 97.72% 	 Time used:  0.03 sec
2023-04-02 01:24:05,823 		7704 of 10000 with 97.73% 	 Time used:  0.15 sec
2023-04-02 01:24:06,006 		7728 of 10000 with 97.74% 	 Time used:  0.18 sec
2023-04-02 01:24:06,170 		7752 of 10000 with 97.74% 	 Time used:  0.16 sec
2023-04-02 01:24:06,339 		7776 of 10000 with 97.74% 	 Time used:  0.17 sec
2023-04-02 01:24:06,578 		7800 of 10000 with 97.74% 	 Time used:  0.24 sec
2023-04-02 01:24:06,810 		7824 of 10000 with 97.75% 	 Time used:  0.23 sec
2023-04-02 01:24:07,019 		7848 of 10000 with 97.76% 	 Time used:  0.21 sec
2023-04-02 01:24:07,176 		7872 of 10000 with 97.73% 	 Time used:  0.15 sec
2023-04-02 01:24:07,332 		7896 of 10000 with 97.72% 	 Time used:  0.15 sec
2023-04-02 01:24:07,507 		7920 of 10000 with 97.71% 	 Time used:  0.17 sec
2023-04-02 01:24:07,726 		7944 of 10000 with 97.71% 	 Time used:  0.22 sec
2023-04-02 01:24:07,947 		7968 of 10000 with 97.70% 	 Time used:  0.22 sec
2023-04-02 01:24:08,100 		7992 of 10000 with 97.71% 	 Time used:  0.15 sec
2023-04-02 01:24:08,321 		8016 of 10000 with 97.69% 	 Time used:  0.22 sec
2023-04-02 01:24:08,493 		8040 of 10000 with 97.70% 	 Time used:  0.17 sec
2023-04-02 01:24:08,655 		8064 of 10000 with 97.71% 	 Time used:  0.16 sec
2023-04-02 01:24:08,814 		8088 of 10000 with 97.70% 	 Time used:  0.16 sec
2023-04-02 01:24:08,987 		8112 of 10000 with 97.71% 	 Time used:  0.17 sec
2023-04-02 01:24:09,217 		8136 of 10000 with 97.71% 	 Time used:  0.23 sec
2023-04-02 01:24:09,383 		8160 of 10000 with 97.72% 	 Time used:  0.17 sec
2023-04-02 01:24:09,561 		8184 of 10000 with 97.73% 	 Time used:  0.18 sec
2023-04-02 01:24:09,760 		8208 of 10000 with 97.73% 	 Time used:  0.20 sec
2023-04-02 01:24:09,963 		8232 of 10000 with 97.74% 	 Time used:  0.20 sec
2023-04-02 01:24:10,185 		8256 of 10000 with 97.73% 	 Time used:  0.22 sec
2023-04-02 01:24:10,380 		8280 of 10000 with 97.73% 	 Time used:  0.19 sec
2023-04-02 01:24:10,580 		8304 of 10000 with 97.72% 	 Time used:  0.20 sec
2023-04-02 01:24:10,758 		8328 of 10000 with 97.72% 	 Time used:  0.18 sec
2023-04-02 01:24:10,923 		8352 of 10000 with 97.70% 	 Time used:  0.16 sec
2023-04-02 01:24:11,147 		8376 of 10000 with 97.71% 	 Time used:  0.22 sec
2023-04-02 01:24:11,352 		8400 of 10000 with 97.71% 	 Time used:  0.20 sec
2023-04-02 01:24:11,525 		8424 of 10000 with 97.71% 	 Time used:  0.17 sec
2023-04-02 01:24:11,689 		8448 of 10000 with 97.72% 	 Time used:  0.16 sec
2023-04-02 01:24:11,878 		8472 of 10000 with 97.72% 	 Time used:  0.19 sec
2023-04-02 01:24:12,058 		8496 of 10000 with 97.70% 	 Time used:  0.18 sec
2023-04-02 01:24:12,219 		8520 of 10000 with 97.70% 	 Time used:  0.16 sec
2023-04-02 01:24:12,437 		8544 of 10000 with 97.68% 	 Time used:  0.22 sec
2023-04-02 01:24:12,629 		8568 of 10000 with 97.69% 	 Time used:  0.19 sec
2023-04-02 01:24:12,839 		8592 of 10000 with 97.70% 	 Time used:  0.21 sec
2023-04-02 01:24:13,074 		8616 of 10000 with 97.70% 	 Time used:  0.23 sec
2023-04-02 01:24:13,170 		8640 of 10000 with 97.70% 	 Time used:  0.09 sec
2023-04-02 01:24:13,389 		8664 of 10000 with 97.69% 	 Time used:  0.22 sec
2023-04-02 01:24:13,625 		8688 of 10000 with 97.67% 	 Time used:  0.23 sec
2023-04-02 01:24:13,782 		8712 of 10000 with 97.68% 	 Time used:  0.16 sec
2023-04-02 01:24:14,046 		8736 of 10000 with 97.66% 	 Time used:  0.26 sec
2023-04-02 01:24:14,209 		8760 of 10000 with 97.67% 	 Time used:  0.16 sec
2023-04-02 01:24:14,379 		8784 of 10000 with 97.68% 	 Time used:  0.17 sec
2023-04-02 01:24:14,538 		8808 of 10000 with 97.67% 	 Time used:  0.16 sec
2023-04-02 01:24:14,701 		8832 of 10000 with 97.67% 	 Time used:  0.16 sec
2023-04-02 01:24:14,864 		8856 of 10000 with 97.67% 	 Time used:  0.16 sec
2023-04-02 01:24:14,995 		8880 of 10000 with 97.67% 	 Time used:  0.13 sec
2023-04-02 01:24:15,163 		8904 of 10000 with 97.68% 	 Time used:  0.17 sec
2023-04-02 01:24:15,416 		8928 of 10000 with 97.68% 	 Time used:  0.25 sec
2023-04-02 01:24:15,590 		8952 of 10000 with 97.69% 	 Time used:  0.17 sec
2023-04-02 01:24:15,772 		8976 of 10000 with 97.69% 	 Time used:  0.18 sec
2023-04-02 01:24:15,946 		9000 of 10000 with 97.70% 	 Time used:  0.17 sec
2023-04-02 01:24:16,209 		9024 of 10000 with 97.68% 	 Time used:  0.26 sec
2023-04-02 01:24:16,426 		9048 of 10000 with 97.69% 	 Time used:  0.22 sec
2023-04-02 01:24:16,460 		9072 of 10000 with 97.70% 	 Time used:  0.03 sec
2023-04-02 01:24:16,503 		9096 of 10000 with 97.69% 	 Time used:  0.04 sec
2023-04-02 01:24:16,536 		9120 of 10000 with 97.70% 	 Time used:  0.03 sec
2023-04-02 01:24:16,697 		9144 of 10000 with 97.68% 	 Time used:  0.16 sec
2023-04-02 01:24:16,922 		9168 of 10000 with 97.69% 	 Time used:  0.23 sec
2023-04-02 01:24:17,092 		9192 of 10000 with 97.68% 	 Time used:  0.17 sec
2023-04-02 01:24:17,328 		9216 of 10000 with 97.68% 	 Time used:  0.24 sec
2023-04-02 01:24:17,481 		9240 of 10000 with 97.68% 	 Time used:  0.15 sec
2023-04-02 01:24:17,640 		9264 of 10000 with 97.69% 	 Time used:  0.16 sec
2023-04-02 01:24:17,814 		9288 of 10000 with 97.70% 	 Time used:  0.17 sec
2023-04-02 01:24:17,988 		9312 of 10000 with 97.69% 	 Time used:  0.17 sec
2023-04-02 01:24:18,148 		9336 of 10000 with 97.70% 	 Time used:  0.16 sec
2023-04-02 01:24:18,326 		9360 of 10000 with 97.70% 	 Time used:  0.18 sec
2023-04-02 01:24:18,481 		9384 of 10000 with 97.70% 	 Time used:  0.15 sec
2023-04-02 01:24:18,688 		9408 of 10000 with 97.70% 	 Time used:  0.21 sec
2023-04-02 01:24:18,721 		9432 of 10000 with 97.71% 	 Time used:  0.03 sec
2023-04-02 01:24:18,754 		9456 of 10000 with 97.71% 	 Time used:  0.03 sec
2023-04-02 01:24:18,788 		9480 of 10000 with 97.70% 	 Time used:  0.03 sec
2023-04-02 01:24:18,932 		9504 of 10000 with 97.70% 	 Time used:  0.14 sec
2023-04-02 01:24:19,111 		9528 of 10000 with 97.69% 	 Time used:  0.18 sec
2023-04-02 01:24:19,344 		9552 of 10000 with 97.70% 	 Time used:  0.23 sec
2023-04-02 01:24:19,465 		9576 of 10000 with 97.70% 	 Time used:  0.12 sec
2023-04-02 01:24:19,614 		9600 of 10000 with 97.71% 	 Time used:  0.15 sec
2023-04-02 01:24:19,758 		9624 of 10000 with 97.71% 	 Time used:  0.14 sec
2023-04-02 01:24:19,888 		9648 of 10000 with 97.69% 	 Time used:  0.13 sec
2023-04-02 01:24:20,118 		9672 of 10000 with 97.69% 	 Time used:  0.23 sec
2023-04-02 01:24:20,284 		9696 of 10000 with 97.69% 	 Time used:  0.17 sec
2023-04-02 01:24:20,443 		9720 of 10000 with 97.67% 	 Time used:  0.16 sec
2023-04-02 01:24:20,597 		9744 of 10000 with 97.68% 	 Time used:  0.15 sec
2023-04-02 01:24:20,751 		9768 of 10000 with 97.68% 	 Time used:  0.15 sec
2023-04-02 01:24:20,914 		9792 of 10000 with 97.67% 	 Time used:  0.16 sec
2023-04-02 01:24:21,113 		9816 of 10000 with 97.67% 	 Time used:  0.20 sec
2023-04-02 01:24:21,316 		9840 of 10000 with 97.67% 	 Time used:  0.20 sec
2023-04-02 01:24:21,499 		9864 of 10000 with 97.68% 	 Time used:  0.18 sec
2023-04-02 01:24:21,666 		9888 of 10000 with 97.67% 	 Time used:  0.17 sec
2023-04-02 01:24:21,833 		9912 of 10000 with 97.68% 	 Time used:  0.17 sec
2023-04-02 01:24:21,985 		9936 of 10000 with 97.69% 	 Time used:  0.15 sec
2023-04-02 01:24:22,119 		9960 of 10000 with 97.68% 	 Time used:  0.13 sec
2023-04-02 01:24:22,272 		9984 of 10000 with 97.69% 	 Time used:  0.15 sec
2023-04-02 01:24:22,424 		10000 of 10000 with 97.68% 	 Time used:  0.15 sec
2023-04-02 01:24:22,425 
2023-04-02 01:24:22,443 			Learning rate: weights:   1.000e-05    
2023-04-02 01:24:22,443 			Last test performance: 97.68%
2023-04-02 01:24:22,443 ----------------
2023-04-02 01:24:24,414   66  =>  0    		Training 486 pattern with 99.17% 	Forward time: 	 1.59 sec
2023-04-02 01:24:24,415 			Loss:    1.288e-03    			Backward time: 	 0.36 sec 
2023-04-02 01:24:24,623 			Learning rate: weights:   1.000e-05    
2023-04-02 01:24:24,623 			Last test performance: 97.68%
2023-04-02 01:24:24,623 ----------------
2023-04-02 01:24:26,505   66  =>  1    		Training 486 pattern with 97.50% 	Forward time: 	 1.46 sec
2023-04-02 01:24:26,505 			Loss:    3.239e-03    			Backward time: 	 0.41 sec 
2023-04-02 01:24:26,718 			Learning rate: weights:   1.000e-05    
2023-04-02 01:24:26,719 			Last test performance: 97.68%
2023-04-02 01:24:26,719 ----------------
2023-04-02 01:24:30,199   66  =>  2    		Training 486 pattern with 99.17% 	Forward time: 	 2.44 sec
2023-04-02 01:24:30,199 			Loss:    1.832e-03    			Backward time: 	 1.02 sec 
2023-04-02 01:24:30,362 			Learning rate: weights:   1.000e-05    
2023-04-02 01:24:30,363 			Last test performance: 97.68%
2023-04-02 01:24:30,363 ----------------
2023-04-02 01:24:31,589   66  =>  3    		Training 486 pattern with 98.12% 	Forward time: 	 1.06 sec
2023-04-02 01:24:31,589 			Loss:    1.667e-03    			Backward time: 	 0.15 sec 
2023-04-02 01:24:31,761 			Learning rate: weights:   1.000e-05    
2023-04-02 01:24:31,761 			Last test performance: 97.68%
2023-04-02 01:24:31,761 ----------------
2023-04-02 01:24:34,143   66  =>  4    		Training 486 pattern with 98.54% 	Forward time: 	 1.87 sec
2023-04-02 01:24:34,144 			Loss:    2.384e-03    			Backward time: 	 0.49 sec 
2023-04-02 01:24:34,304 			Learning rate: weights:   1.000e-05    
2023-04-02 01:24:34,304 			Last test performance: 97.68%
2023-04-02 01:24:34,304 ----------------
2023-04-02 01:24:37,832   66  =>  5    		Training 486 pattern with 99.58% 	Forward time: 	 2.33 sec
2023-04-02 01:24:37,832 			Loss:    8.434e-04    			Backward time: 	 1.19 sec 
2023-04-02 01:24:38,061 			Learning rate: weights:   1.000e-05    
2023-04-02 01:24:38,061 			Last test performance: 97.68%
2023-04-02 01:24:38,061 ----------------
2023-04-02 01:24:40,819   66  =>  6    		Training 486 pattern with 98.75% 	Forward time: 	 2.04 sec
2023-04-02 01:24:40,820 			Loss:    2.019e-03    			Backward time: 	 0.70 sec 
2023-04-02 01:24:40,980 			Learning rate: weights:   1.000e-05    
2023-04-02 01:24:40,981 			Last test performance: 97.68%
2023-04-02 01:24:40,981 ----------------
2023-04-02 01:24:42,715   66  =>  7    		Training 486 pattern with 98.75% 	Forward time: 	 1.50 sec
2023-04-02 01:24:42,716 			Loss:    2.210e-03    			Backward time: 	 0.22 sec 
2023-04-02 01:24:42,877 			Learning rate: weights:   1.000e-05    
2023-04-02 01:24:42,878 			Last test performance: 97.68%
2023-04-02 01:24:42,878 ----------------
2023-04-02 01:24:44,640   66  =>  8    		Training 486 pattern with 98.12% 	Forward time: 	 1.36 sec
2023-04-02 01:24:44,640 			Loss:    2.284e-03    			Backward time: 	 0.39 sec 
2023-04-02 01:24:44,827 			Learning rate: weights:   1.000e-05    
2023-04-02 01:24:44,828 			Last test performance: 97.68%
2023-04-02 01:24:44,828 ----------------
2023-04-02 01:24:47,830   66  =>  9    		Training 486 pattern with 97.71% 	Forward time: 	 2.20 sec
2023-04-02 01:24:47,830 			Loss:    2.078e-03    			Backward time: 	 0.79 sec 
2023-04-02 01:24:48,025 			Learning rate: weights:   1.000e-05    
2023-04-02 01:24:48,025 			Last test performance: 97.68%
2023-04-02 01:24:48,026 ----------------
2023-04-02 01:24:49,422   66  =>  10   		Training 486 pattern with 98.96% 	Forward time: 	 1.07 sec
2023-04-02 01:24:49,423 			Loss:    1.599e-03    			Backward time: 	 0.31 sec 
2023-04-02 01:24:49,595 			Learning rate: weights:   1.000e-05    
2023-04-02 01:24:49,596 			Last test performance: 97.68%
2023-04-02 01:24:49,596 ----------------
2023-04-02 01:24:52,107   66  =>  11   		Training 486 pattern with 97.92% 	Forward time: 	 1.92 sec
2023-04-02 01:24:52,108 			Loss:    2.310e-03    			Backward time: 	 0.58 sec 
2023-04-02 01:24:52,301 			Learning rate: weights:   1.000e-05    
2023-04-02 01:24:52,301 			Last test performance: 97.68%
2023-04-02 01:24:52,301 ----------------
2023-04-02 01:24:54,115   66  =>  12   		Training 486 pattern with 98.12% 	Forward time: 	 1.54 sec
2023-04-02 01:24:54,115 			Loss:    2.283e-03    			Backward time: 	 0.26 sec 
2023-04-02 01:24:54,243 			Learning rate: weights:   1.000e-05    
2023-04-02 01:24:54,243 			Last test performance: 97.68%
2023-04-02 01:24:54,243 ----------------
2023-04-02 01:24:55,875   66  =>  13   		Training 486 pattern with 97.50% 	Forward time: 	 1.34 sec
2023-04-02 01:24:55,876 			Loss:    2.650e-03    			Backward time: 	 0.28 sec 
2023-04-02 01:24:56,083 			Learning rate: weights:   1.000e-05    
2023-04-02 01:24:56,083 			Last test performance: 97.68%
2023-04-02 01:24:56,083 ----------------
2023-04-02 01:24:58,441   66  =>  14   		Training 486 pattern with 97.92% 	Forward time: 	 1.77 sec
2023-04-02 01:24:58,441 			Loss:    2.438e-03    			Backward time: 	 0.58 sec 
2023-04-02 01:24:58,516 			Learning rate: weights:   1.000e-05    
2023-04-02 01:24:58,516 			Last test performance: 97.68%
2023-04-02 01:24:58,516 ----------------
2023-04-02 01:24:59,698   66  =>  15   		Training 486 pattern with 97.71% 	Forward time: 	 1.03 sec
2023-04-02 01:24:59,699 			Loss:    3.005e-03    			Backward time: 	 0.14 sec 
2023-04-02 01:24:59,850 			Learning rate: weights:   1.000e-05    
2023-04-02 01:24:59,851 			Last test performance: 97.68%
2023-04-02 01:24:59,852 ----------------
2023-04-02 01:25:02,872   66  =>  16   		Training 486 pattern with 98.75% 	Forward time: 	 2.47 sec
2023-04-02 01:25:02,872 			Loss:    1.760e-03    			Backward time: 	 0.54 sec 
2023-04-02 01:25:03,134 			Learning rate: weights:   1.000e-05    
2023-04-02 01:25:03,136 			Last test performance: 97.68%
2023-04-02 01:25:03,136 ----------------
2023-04-02 01:25:06,278   66  =>  17   		Training 486 pattern with 97.71% 	Forward time: 	 2.25 sec
2023-04-02 01:25:06,278 			Loss:    2.444e-03    			Backward time: 	 0.87 sec 
2023-04-02 01:25:06,457 			Learning rate: weights:   1.000e-05    
2023-04-02 01:25:06,457 			Last test performance: 97.68%
2023-04-02 01:25:06,458 ----------------
2023-04-02 01:25:08,468   66  =>  18   		Training 486 pattern with 98.12% 	Forward time: 	 1.48 sec
2023-04-02 01:25:08,469 			Loss:    2.595e-03    			Backward time: 	 0.52 sec 
2023-04-02 01:25:08,678 			Learning rate: weights:   1.000e-05    
2023-04-02 01:25:08,678 			Last test performance: 97.68%
2023-04-02 01:25:08,678 ----------------
2023-04-02 01:25:11,421   66  =>  19   		Training 486 pattern with 97.92% 	Forward time: 	 2.04 sec
2023-04-02 01:25:11,422 			Loss:    1.823e-03    			Backward time: 	 0.68 sec 
2023-04-02 01:25:11,547 			Learning rate: weights:   1.000e-05    
2023-04-02 01:25:11,547 			Last test performance: 97.68%
2023-04-02 01:25:11,548 ----------------
2023-04-02 01:25:12,803   66  =>  20   		Training 486 pattern with 98.75% 	Forward time: 	 1.12 sec
2023-04-02 01:25:12,803 			Loss:    1.808e-03    			Backward time: 	 0.11 sec 
2023-04-02 01:25:12,927 			Learning rate: weights:   1.000e-05    
2023-04-02 01:25:12,928 			Last test performance: 97.68%
2023-04-02 01:25:12,928 ----------------
2023-04-02 01:25:13,942   66  =>  21   		Training 486 pattern with 98.96% 	Forward time: 	 0.93 sec
2023-04-02 01:25:13,942 			Loss:    1.866e-03    			Backward time: 	 0.07 sec 
2023-04-02 01:25:14,586 			Learning rate: weights:   1.000e-05    
2023-04-02 01:25:14,587 			Last test performance: 97.68%
2023-04-02 01:25:14,587 ----------------
2023-04-02 01:25:17,809   66  =>  22   		Training 486 pattern with 96.88% 	Forward time: 	 2.33 sec
2023-04-02 01:25:17,809 			Loss:    3.095e-03    			Backward time: 	 0.87 sec 
2023-04-02 01:25:17,898 			Learning rate: weights:   1.000e-05    
2023-04-02 01:25:17,898 			Last test performance: 97.68%
2023-04-02 01:25:17,898 ----------------
2023-04-02 01:25:19,901   66  =>  23   		Training 486 pattern with 98.12% 	Forward time: 	 1.51 sec
2023-04-02 01:25:19,901 			Loss:    1.752e-03    			Backward time: 	 0.48 sec 
2023-04-02 01:25:20,092 			Learning rate: weights:   1.000e-05    
2023-04-02 01:25:20,092 			Last test performance: 97.68%
2023-04-02 01:25:20,092 ----------------
2023-04-02 01:25:21,371   66  =>  24   		Training 486 pattern with 99.17% 	Forward time: 	 1.10 sec
2023-04-02 01:25:21,372 			Loss:    1.078e-03    			Backward time: 	 0.14 sec 
2023-04-02 01:25:21,706 			Learning rate: weights:   1.000e-05    
2023-04-02 01:25:21,706 			Last test performance: 97.68%
2023-04-02 01:25:21,706 ----------------
2023-04-02 01:25:22,607   66  =>  25   		Training 486 pattern with 97.92% 	Forward time: 	 0.83 sec
2023-04-02 01:25:22,608 			Loss:    1.733e-03    			Backward time: 	 0.06 sec 
2023-04-02 01:25:22,812 			Learning rate: weights:   1.000e-05    
2023-04-02 01:25:22,813 			Last test performance: 97.68%
2023-04-02 01:25:22,813 ----------------
2023-04-02 01:25:24,056   66  =>  26   		Training 486 pattern with 98.33% 	Forward time: 	 1.05 sec
2023-04-02 01:25:24,056 			Loss:    2.383e-03    			Backward time: 	 0.16 sec 
2023-04-02 01:25:24,327 			Learning rate: weights:   1.000e-05    
2023-04-02 01:25:24,327 			Last test performance: 97.68%
2023-04-02 01:25:24,328 ----------------
2023-04-02 01:25:25,913   66  =>  27   		Training 486 pattern with 98.54% 	Forward time: 	 1.27 sec
2023-04-02 01:25:25,913 			Loss:    2.152e-03    			Backward time: 	 0.30 sec 
2023-04-02 01:25:26,067 			Learning rate: weights:   1.000e-05    
2023-04-02 01:25:26,068 			Last test performance: 97.68%
2023-04-02 01:25:26,068 ----------------
2023-04-02 01:25:27,683   66  =>  28   		Training 486 pattern with 97.92% 	Forward time: 	 1.25 sec
2023-04-02 01:25:27,683 			Loss:    2.336e-03    			Backward time: 	 0.34 sec 
2023-04-02 01:25:27,827 			Learning rate: weights:   1.000e-05    
2023-04-02 01:25:27,827 			Last test performance: 97.68%
2023-04-02 01:25:27,828 ----------------
2023-04-02 01:25:31,160   66  =>  29   		Training 486 pattern with 97.92% 	Forward time: 	 2.36 sec
2023-04-02 01:25:31,160 			Loss:    1.439e-03    			Backward time: 	 0.96 sec 
2023-04-02 01:25:31,298 			Learning rate: weights:   1.000e-05    
2023-04-02 01:25:31,298 			Last test performance: 97.68%
2023-04-02 01:25:31,298 ----------------
2023-04-02 01:25:32,693   66  =>  30   		Training 486 pattern with 98.96% 	Forward time: 	 1.20 sec
2023-04-02 01:25:32,693 			Loss:    1.358e-03    			Backward time: 	 0.18 sec 
2023-04-02 01:25:32,989 			Learning rate: weights:   1.000e-05    
2023-04-02 01:25:32,989 			Last test performance: 97.68%
2023-04-02 01:25:32,989 ----------------
2023-04-02 01:25:34,275   66  =>  31   		Training 486 pattern with 97.29% 	Forward time: 	 1.04 sec
2023-04-02 01:25:34,275 			Loss:    2.767e-03    			Backward time: 	 0.22 sec 
2023-04-02 01:25:34,408 			Learning rate: weights:   1.000e-05    
2023-04-02 01:25:34,408 			Last test performance: 97.68%
2023-04-02 01:25:34,408 ----------------
2023-04-02 01:25:35,674   66  =>  32   		Training 486 pattern with 98.33% 	Forward time: 	 1.08 sec
2023-04-02 01:25:35,674 			Loss:    1.770e-03    			Backward time: 	 0.17 sec 
2023-04-02 01:25:35,818 			Learning rate: weights:   1.000e-05    
2023-04-02 01:25:35,818 			Last test performance: 97.68%
2023-04-02 01:25:35,818 ----------------
2023-04-02 01:25:38,113   66  =>  33   		Training 486 pattern with 98.54% 	Forward time: 	 1.65 sec
2023-04-02 01:25:38,113 			Loss:    2.041e-03    			Backward time: 	 0.63 sec 
2023-04-02 01:25:38,309 			Learning rate: weights:   1.000e-05    
2023-04-02 01:25:38,309 			Last test performance: 97.68%
2023-04-02 01:25:38,309 ----------------
2023-04-02 01:25:40,867   66  =>  34   		Training 486 pattern with 98.54% 	Forward time: 	 1.87 sec
2023-04-02 01:25:40,867 			Loss:    1.582e-03    			Backward time: 	 0.67 sec 
2023-04-02 01:25:40,937 			Learning rate: weights:   1.000e-05    
2023-04-02 01:25:40,937 			Last test performance: 97.68%
2023-04-02 01:25:40,937 ----------------
2023-04-02 01:25:42,816   66  =>  35   		Training 486 pattern with 98.12% 	Forward time: 	 1.42 sec
2023-04-02 01:25:42,817 			Loss:    2.031e-03    			Backward time: 	 0.44 sec 
2023-04-02 01:25:43,028 			Learning rate: weights:   1.000e-05    
2023-04-02 01:25:43,028 			Last test performance: 97.68%
2023-04-02 01:25:43,029 ----------------
2023-04-02 01:25:44,291   66  =>  36   		Training 486 pattern with 98.12% 	Forward time: 	 1.01 sec
2023-04-02 01:25:44,292 			Loss:    3.060e-03    			Backward time: 	 0.23 sec 
2023-04-02 01:25:44,393 			Learning rate: weights:   1.000e-05    
2023-04-02 01:25:44,394 			Last test performance: 97.68%
2023-04-02 01:25:44,394 ----------------
2023-04-02 01:25:46,735   66  =>  37   		Training 486 pattern with 97.92% 	Forward time: 	 1.81 sec
2023-04-02 01:25:46,735 			Loss:    2.380e-03    			Backward time: 	 0.52 sec 
2023-04-02 01:25:46,832 			Learning rate: weights:   1.000e-05    
2023-04-02 01:25:46,832 			Last test performance: 97.68%
2023-04-02 01:25:46,832 ----------------
2023-04-02 01:25:48,633   66  =>  38   		Training 486 pattern with 98.33% 	Forward time: 	 1.44 sec
2023-04-02 01:25:48,633 			Loss:    2.320e-03    			Backward time: 	 0.35 sec 
2023-04-02 01:25:48,745 			Learning rate: weights:   1.000e-05    
2023-04-02 01:25:48,746 			Last test performance: 97.68%
2023-04-02 01:25:48,746 ----------------
2023-04-02 01:25:49,962   66  =>  39   		Training 486 pattern with 98.54% 	Forward time: 	 1.02 sec
2023-04-02 01:25:49,962 			Loss:    2.066e-03    			Backward time: 	 0.18 sec 
2023-04-02 01:25:50,078 			Learning rate: weights:   1.000e-05    
2023-04-02 01:25:50,078 			Last test performance: 97.68%
2023-04-02 01:25:50,078 ----------------
2023-04-02 01:25:52,121   66  =>  40   		Training 486 pattern with 98.33% 	Forward time: 	 1.72 sec
2023-04-02 01:25:52,121 			Loss:    2.592e-03    			Backward time: 	 0.31 sec 
2023-04-02 01:25:52,249 			Learning rate: weights:   1.000e-05    
2023-04-02 01:25:52,249 			Last test performance: 97.68%
2023-04-02 01:25:52,249 ----------------
2023-04-02 01:25:54,411   66  =>  41   		Training 486 pattern with 98.75% 	Forward time: 	 1.70 sec
2023-04-02 01:25:54,411 			Loss:    1.839e-03    			Backward time: 	 0.45 sec 
2023-04-02 01:25:54,652 			Learning rate: weights:   1.000e-05    
2023-04-02 01:25:54,653 			Last test performance: 97.68%
2023-04-02 01:25:54,653 ----------------
2023-04-02 01:25:56,074   66  =>  42   		Training 486 pattern with 97.71% 	Forward time: 	 0.95 sec
2023-04-02 01:25:56,074 			Loss:    2.054e-03    			Backward time: 	 0.45 sec 
2023-04-02 01:25:56,237 			Learning rate: weights:   1.000e-05    
2023-04-02 01:25:56,237 			Last test performance: 97.68%
2023-04-02 01:25:56,238 ----------------
2023-04-02 01:25:58,036   66  =>  43   		Training 486 pattern with 98.12% 	Forward time: 	 1.42 sec
2023-04-02 01:25:58,036 			Loss:    1.846e-03    			Backward time: 	 0.36 sec 
2023-04-02 01:25:58,192 			Learning rate: weights:   1.000e-05    
2023-04-02 01:25:58,193 			Last test performance: 97.68%
2023-04-02 01:25:58,194 ----------------
2023-04-02 01:25:59,564   66  =>  44   		Training 486 pattern with 98.33% 	Forward time: 	 1.16 sec
2023-04-02 01:25:59,565 			Loss:    2.351e-03    			Backward time: 	 0.20 sec 
2023-04-02 01:25:59,646 			Learning rate: weights:   1.000e-05    
2023-04-02 01:25:59,646 			Last test performance: 97.68%
2023-04-02 01:25:59,647 ----------------
2023-04-02 01:26:00,850   66  =>  45   		Training 486 pattern with 98.96% 	Forward time: 	 1.11 sec
2023-04-02 01:26:00,851 			Loss:    1.627e-03    			Backward time: 	 0.07 sec 
2023-04-02 01:26:00,983 			Learning rate: weights:   1.000e-05    
2023-04-02 01:26:00,983 			Last test performance: 97.68%
2023-04-02 01:26:00,983 ----------------
2023-04-02 01:26:03,699   66  =>  46   		Training 486 pattern with 97.50% 	Forward time: 	 2.25 sec
2023-04-02 01:26:03,700 			Loss:    3.310e-03    			Backward time: 	 0.45 sec 
2023-04-02 01:26:03,836 			Learning rate: weights:   1.000e-05    
2023-04-02 01:26:03,836 			Last test performance: 97.68%
2023-04-02 01:26:03,837 ----------------
2023-04-02 01:26:05,278   66  =>  47   		Training 486 pattern with 98.54% 	Forward time: 	 1.18 sec
2023-04-02 01:26:05,278 			Loss:    1.549e-03    			Backward time: 	 0.24 sec 
2023-04-02 01:26:05,402 			Learning rate: weights:   1.000e-05    
2023-04-02 01:26:05,405 			Last test performance: 97.68%
2023-04-02 01:26:05,406 ----------------
2023-04-02 01:26:06,456   66  =>  48   		Training 486 pattern with 97.71% 	Forward time: 	 0.89 sec
2023-04-02 01:26:06,457 			Loss:    2.655e-03    			Backward time: 	 0.14 sec 
2023-04-02 01:26:06,603 			Learning rate: weights:   1.000e-05    
2023-04-02 01:26:06,603 			Last test performance: 97.68%
2023-04-02 01:26:06,603 ----------------
2023-04-02 01:26:08,184   66  =>  49   		Training 486 pattern with 97.71% 	Forward time: 	 1.22 sec
2023-04-02 01:26:08,184 			Loss:    2.429e-03    			Backward time: 	 0.33 sec 
2023-04-02 01:26:08,394 			Learning rate: weights:   1.000e-05    
2023-04-02 01:26:08,394 			Last test performance: 97.68%
2023-04-02 01:26:08,394 ----------------
2023-04-02 01:26:10,923   66  =>  50   		Training 486 pattern with 98.96% 	Forward time: 	 1.74 sec
2023-04-02 01:26:10,924 			Loss:    1.715e-03    			Backward time: 	 0.77 sec 
2023-04-02 01:26:11,104 			Learning rate: weights:   1.000e-05    
2023-04-02 01:26:11,104 			Last test performance: 97.68%
2023-04-02 01:26:11,106 ----------------
2023-04-02 01:26:13,898   66  =>  51   		Training 486 pattern with 98.75% 	Forward time: 	 1.96 sec
2023-04-02 01:26:13,898 			Loss:    2.070e-03    			Backward time: 	 0.82 sec 
2023-04-02 01:26:14,114 			Learning rate: weights:   1.000e-05    
2023-04-02 01:26:14,115 			Last test performance: 97.68%
2023-04-02 01:26:14,115 ----------------
2023-04-02 01:26:15,289   66  =>  52   		Training 486 pattern with 98.54% 	Forward time: 	 0.91 sec
2023-04-02 01:26:15,289 			Loss:    2.131e-03    			Backward time: 	 0.25 sec 
2023-04-02 01:26:15,501 			Learning rate: weights:   1.000e-05    
2023-04-02 01:26:15,501 			Last test performance: 97.68%
2023-04-02 01:26:15,501 ----------------
2023-04-02 01:26:17,448   66  =>  53   		Training 486 pattern with 98.75% 	Forward time: 	 1.46 sec
2023-04-02 01:26:17,449 			Loss:    1.779e-03    			Backward time: 	 0.47 sec 
2023-04-02 01:26:17,601 			Learning rate: weights:   1.000e-05    
2023-04-02 01:26:17,601 			Last test performance: 97.68%
2023-04-02 01:26:17,601 ----------------
2023-04-02 01:26:19,418   66  =>  54   		Training 486 pattern with 99.58% 	Forward time: 	 1.34 sec
2023-04-02 01:26:19,419 			Loss:    1.072e-03    			Backward time: 	 0.46 sec 
2023-04-02 01:26:19,658 			Learning rate: weights:   1.000e-05    
2023-04-02 01:26:19,659 			Last test performance: 97.68%
2023-04-02 01:26:19,659 ----------------
2023-04-02 01:26:22,627   66  =>  55   		Training 486 pattern with 98.75% 	Forward time: 	 2.11 sec
2023-04-02 01:26:22,627 			Loss:    1.687e-03    			Backward time: 	 0.83 sec 
2023-04-02 01:26:22,880 			Learning rate: weights:   1.000e-05    
2023-04-02 01:26:22,880 			Last test performance: 97.68%
2023-04-02 01:26:22,881 ----------------
2023-04-02 01:26:24,271   66  =>  56   		Training 486 pattern with 99.17% 	Forward time: 	 1.17 sec
2023-04-02 01:26:24,271 			Loss:    1.471e-03    			Backward time: 	 0.20 sec 
2023-04-02 01:26:24,459 			Learning rate: weights:   1.000e-05    
2023-04-02 01:26:24,459 			Last test performance: 97.68%
2023-04-02 01:26:24,459 ----------------
2023-04-02 01:26:26,207   66  =>  57   		Training 486 pattern with 98.54% 	Forward time: 	 1.34 sec
2023-04-02 01:26:26,207 			Loss:    2.014e-03    			Backward time: 	 0.40 sec 
2023-04-02 01:26:26,365 			Learning rate: weights:   1.000e-05    
2023-04-02 01:26:26,367 			Last test performance: 97.68%
2023-04-02 01:26:26,367 ----------------
2023-04-02 01:26:27,603   66  =>  58   		Training 486 pattern with 97.92% 	Forward time: 	 1.01 sec
2023-04-02 01:26:27,604 			Loss:    1.782e-03    			Backward time: 	 0.22 sec 
2023-04-02 01:26:27,751 			Learning rate: weights:   1.000e-05    
2023-04-02 01:26:27,751 			Last test performance: 97.68%
2023-04-02 01:26:27,751 ----------------
2023-04-02 01:26:29,756   66  =>  59   		Training 486 pattern with 98.75% 	Forward time: 	 1.51 sec
2023-04-02 01:26:29,756 			Loss:    1.519e-03    			Backward time: 	 0.48 sec 
2023-04-02 01:26:29,892 			Learning rate: weights:   1.000e-05    
2023-04-02 01:26:29,892 			Last test performance: 97.68%
2023-04-02 01:26:29,892 ----------------
2023-04-02 01:26:32,151   66  =>  60   		Training 486 pattern with 98.12% 	Forward time: 	 1.65 sec
2023-04-02 01:26:32,151 			Loss:    1.734e-03    			Backward time: 	 0.59 sec 
2023-04-02 01:26:32,338 			Learning rate: weights:   1.000e-05    
2023-04-02 01:26:32,338 			Last test performance: 97.68%
2023-04-02 01:26:32,338 ----------------
2023-04-02 01:26:36,042   66  =>  61   		Training 486 pattern with 98.54% 	Forward time: 	 2.62 sec
2023-04-02 01:26:36,043 			Loss:    2.475e-03    			Backward time: 	 1.07 sec 
2023-04-02 01:26:36,154 			Learning rate: weights:   1.000e-05    
2023-04-02 01:26:36,154 			Last test performance: 97.68%
2023-04-02 01:26:36,154 ----------------
2023-04-02 01:26:37,387   66  =>  62   		Training 486 pattern with 99.58% 	Forward time: 	 1.10 sec
2023-04-02 01:26:37,387 			Loss:    1.021e-03    			Backward time: 	 0.12 sec 
2023-04-02 01:26:37,481 			Learning rate: weights:   1.000e-05    
2023-04-02 01:26:37,481 			Last test performance: 97.68%
2023-04-02 01:26:37,481 ----------------
2023-04-02 01:26:39,655   66  =>  63   		Training 486 pattern with 99.17% 	Forward time: 	 1.81 sec
2023-04-02 01:26:39,656 			Loss:    1.276e-03    			Backward time: 	 0.35 sec 
2023-04-02 01:26:39,802 			Learning rate: weights:   1.000e-05    
2023-04-02 01:26:39,802 			Last test performance: 97.68%
2023-04-02 01:26:39,802 ----------------
2023-04-02 01:26:41,383   66  =>  64   		Training 486 pattern with 98.96% 	Forward time: 	 1.37 sec
2023-04-02 01:26:41,384 			Loss:    1.528e-03    			Backward time: 	 0.20 sec 
2023-04-02 01:26:41,481 			Learning rate: weights:   1.000e-05    
2023-04-02 01:26:41,481 			Last test performance: 97.68%
2023-04-02 01:26:41,481 ----------------
2023-04-02 01:26:42,683   66  =>  65   		Training 486 pattern with 99.58% 	Forward time: 	 1.08 sec
2023-04-02 01:26:42,683 			Loss:    1.165e-03    			Backward time: 	 0.11 sec 
2023-04-02 01:26:42,863 			Learning rate: weights:   1.000e-05    
2023-04-02 01:26:42,863 			Last test performance: 97.68%
2023-04-02 01:26:42,863 ----------------
2023-04-02 01:26:45,411   66  =>  66   		Training 486 pattern with 97.71% 	Forward time: 	 1.78 sec
2023-04-02 01:26:45,412 			Loss:    2.694e-03    			Backward time: 	 0.75 sec 
2023-04-02 01:26:45,553 			Learning rate: weights:   1.000e-05    
2023-04-02 01:26:45,553 			Last test performance: 97.68%
2023-04-02 01:26:45,554 ----------------
2023-04-02 01:26:47,059   66  =>  67   		Training 486 pattern with 99.17% 	Forward time: 	 1.18 sec
2023-04-02 01:26:47,060 			Loss:    1.156e-03    			Backward time: 	 0.31 sec 
2023-04-02 01:26:47,198 			Learning rate: weights:   1.000e-05    
2023-04-02 01:26:47,198 			Last test performance: 97.68%
2023-04-02 01:26:47,198 ----------------
2023-04-02 01:26:48,457   66  =>  68   		Training 486 pattern with 98.75% 	Forward time: 	 1.05 sec
2023-04-02 01:26:48,458 			Loss:    1.697e-03    			Backward time: 	 0.19 sec 
2023-04-02 01:26:48,651 			Learning rate: weights:   1.000e-05    
2023-04-02 01:26:48,651 			Last test performance: 97.68%
2023-04-02 01:26:48,651 ----------------
2023-04-02 01:26:49,952   66  =>  69   		Training 486 pattern with 98.54% 	Forward time: 	 1.11 sec
2023-04-02 01:26:49,952 			Loss:    1.553e-03    			Backward time: 	 0.17 sec 
2023-04-02 01:26:50,104 			Learning rate: weights:   1.000e-05    
2023-04-02 01:26:50,104 			Last test performance: 97.68%
2023-04-02 01:26:50,104 ----------------
2023-04-02 01:26:52,143   66  =>  70   		Training 486 pattern with 98.12% 	Forward time: 	 1.64 sec
2023-04-02 01:26:52,143 			Loss:    2.073e-03    			Backward time: 	 0.38 sec 
2023-04-02 01:26:52,257 			Learning rate: weights:   1.000e-05    
2023-04-02 01:26:52,257 			Last test performance: 97.68%
2023-04-02 01:26:52,257 ----------------
2023-04-02 01:26:54,113   66  =>  71   		Training 486 pattern with 97.71% 	Forward time: 	 1.52 sec
2023-04-02 01:26:54,113 			Loss:    2.825e-03    			Backward time: 	 0.32 sec 
2023-04-02 01:26:54,215 			Learning rate: weights:   1.000e-05    
2023-04-02 01:26:54,215 			Last test performance: 97.68%
2023-04-02 01:26:54,216 ----------------
2023-04-02 01:26:56,947   66  =>  72   		Training 486 pattern with 98.96% 	Forward time: 	 1.99 sec
2023-04-02 01:26:56,947 			Loss:    1.314e-03    			Backward time: 	 0.73 sec 
2023-04-02 01:26:57,210 			Learning rate: weights:   1.000e-05    
2023-04-02 01:26:57,210 			Last test performance: 97.68%
2023-04-02 01:26:57,210 ----------------
2023-04-02 01:26:59,228   66  =>  73   		Training 486 pattern with 99.17% 	Forward time: 	 1.41 sec
2023-04-02 01:26:59,228 			Loss:    1.793e-03    			Backward time: 	 0.59 sec 
2023-04-02 01:26:59,346 			Learning rate: weights:   1.000e-05    
2023-04-02 01:26:59,347 			Last test performance: 97.68%
2023-04-02 01:26:59,347 ----------------
2023-04-02 01:27:03,146   66  =>  74   		Training 486 pattern with 98.75% 	Forward time: 	 2.90 sec
2023-04-02 01:27:03,150 			Loss:    1.760e-03    			Backward time: 	 0.88 sec 
2023-04-02 01:27:03,313 			Learning rate: weights:   1.000e-05    
2023-04-02 01:27:03,313 			Last test performance: 97.68%
2023-04-02 01:27:03,313 ----------------
2023-04-02 01:27:06,169   66  =>  75   		Training 486 pattern with 97.92% 	Forward time: 	 1.95 sec
2023-04-02 01:27:06,169 			Loss:    1.935e-03    			Backward time: 	 0.89 sec 
2023-04-02 01:27:06,326 			Learning rate: weights:   1.000e-05    
2023-04-02 01:27:06,326 			Last test performance: 97.68%
2023-04-02 01:27:06,326 ----------------
2023-04-02 01:27:08,267   66  =>  76   		Training 486 pattern with 98.12% 	Forward time: 	 1.55 sec
2023-04-02 01:27:08,268 			Loss:    2.023e-03    			Backward time: 	 0.37 sec 
2023-04-02 01:27:08,425 			Learning rate: weights:   1.000e-05    
2023-04-02 01:27:08,425 			Last test performance: 97.68%
2023-04-02 01:27:08,427 ----------------
2023-04-02 01:27:11,786   66  =>  77   		Training 486 pattern with 98.54% 	Forward time: 	 2.67 sec
2023-04-02 01:27:11,787 			Loss:    1.454e-03    			Backward time: 	 0.67 sec 
2023-04-02 01:27:11,954 			Learning rate: weights:   1.000e-05    
2023-04-02 01:27:11,955 			Last test performance: 97.68%
2023-04-02 01:27:11,955 ----------------
2023-04-02 01:27:15,607   66  =>  78   		Training 486 pattern with 98.33% 	Forward time: 	 2.70 sec
2023-04-02 01:27:15,607 			Loss:    2.123e-03    			Backward time: 	 0.93 sec 
2023-04-02 01:27:15,695 			Learning rate: weights:   1.000e-05    
2023-04-02 01:27:15,696 			Last test performance: 97.68%
2023-04-02 01:27:15,696 ----------------
2023-04-02 01:27:18,080   66  =>  79   		Training 486 pattern with 98.96% 	Forward time: 	 1.70 sec
2023-04-02 01:27:18,080 			Loss:    1.039e-03    			Backward time: 	 0.67 sec 
2023-04-02 01:27:18,172 			Learning rate: weights:   1.000e-05    
2023-04-02 01:27:18,173 			Last test performance: 97.68%
2023-04-02 01:27:18,173 ----------------
2023-04-02 01:27:20,121   66  =>  80   		Training 486 pattern with 99.38% 	Forward time: 	 1.56 sec
2023-04-02 01:27:20,122 			Loss:    1.219e-03    			Backward time: 	 0.37 sec 
2023-04-02 01:27:20,271 			Learning rate: weights:   1.000e-05    
2023-04-02 01:27:20,272 			Last test performance: 97.68%
2023-04-02 01:27:20,272 ----------------
2023-04-02 01:27:21,635   66  =>  81   		Training 486 pattern with 98.33% 	Forward time: 	 1.16 sec
2023-04-02 01:27:21,635 			Loss:    2.623e-03    			Backward time: 	 0.19 sec 
2023-04-02 01:27:21,733 			Learning rate: weights:   1.000e-05    
2023-04-02 01:27:21,733 			Last test performance: 97.68%
2023-04-02 01:27:21,733 ----------------
2023-04-02 01:27:24,378   66  =>  82   		Training 486 pattern with 97.71% 	Forward time: 	 1.88 sec
2023-04-02 01:27:24,379 			Loss:    2.236e-03    			Backward time: 	 0.75 sec 
2023-04-02 01:27:24,483 			Learning rate: weights:   1.000e-05    
2023-04-02 01:27:24,483 			Last test performance: 97.68%
2023-04-02 01:27:24,483 ----------------
2023-04-02 01:27:27,035   66  =>  83   		Training 486 pattern with 98.54% 	Forward time: 	 1.78 sec
2023-04-02 01:27:27,035 			Loss:    1.910e-03    			Backward time: 	 0.76 sec 
2023-04-02 01:27:27,120 			Learning rate: weights:   1.000e-05    
2023-04-02 01:27:27,121 			Last test performance: 97.68%
2023-04-02 01:27:27,121 ----------------
2023-04-02 01:27:28,329   66  =>  84   		Training 486 pattern with 98.12% 	Forward time: 	 1.07 sec
2023-04-02 01:27:28,329 			Loss:    2.276e-03    			Backward time: 	 0.13 sec 
2023-04-02 01:27:28,446 			Learning rate: weights:   1.000e-05    
2023-04-02 01:27:28,447 			Last test performance: 97.68%
2023-04-02 01:27:28,448 ----------------
2023-04-02 01:27:30,662   66  =>  85   		Training 486 pattern with 99.17% 	Forward time: 	 1.60 sec
2023-04-02 01:27:30,662 			Loss:    1.127e-03    			Backward time: 	 0.60 sec 
2023-04-02 01:27:30,801 			Learning rate: weights:   1.000e-05    
2023-04-02 01:27:30,801 			Last test performance: 97.68%
2023-04-02 01:27:30,801 ----------------
2023-04-02 01:27:33,425   66  =>  86   		Training 486 pattern with 98.33% 	Forward time: 	 2.01 sec
2023-04-02 01:27:33,425 			Loss:    2.430e-03    			Backward time: 	 0.59 sec 
2023-04-02 01:27:33,505 			Learning rate: weights:   1.000e-05    
2023-04-02 01:27:33,505 			Last test performance: 97.68%
2023-04-02 01:27:33,505 ----------------
2023-04-02 01:27:35,507   66  =>  87   		Training 486 pattern with 99.17% 	Forward time: 	 1.53 sec
2023-04-02 01:27:35,508 			Loss:    2.227e-03    			Backward time: 	 0.45 sec 
2023-04-02 01:27:35,657 			Learning rate: weights:   1.000e-05    
2023-04-02 01:27:35,657 			Last test performance: 97.68%
2023-04-02 01:27:35,658 ----------------
2023-04-02 01:27:37,940   66  =>  88   		Training 486 pattern with 97.29% 	Forward time: 	 1.74 sec
2023-04-02 01:27:37,940 			Loss:    2.813e-03    			Backward time: 	 0.53 sec 
2023-04-02 01:27:38,148 			Learning rate: weights:   1.000e-05    
2023-04-02 01:27:38,148 			Last test performance: 97.68%
2023-04-02 01:27:38,149 ----------------
2023-04-02 01:27:39,752   66  =>  89   		Training 486 pattern with 98.54% 	Forward time: 	 1.30 sec
2023-04-02 01:27:39,752 			Loss:    1.730e-03    			Backward time: 	 0.29 sec 
2023-04-02 01:27:39,907 			Learning rate: weights:   1.000e-05    
2023-04-02 01:27:39,907 			Last test performance: 97.68%
2023-04-02 01:27:39,907 ----------------
2023-04-02 01:27:41,990   66  =>  90   		Training 486 pattern with 99.38% 	Forward time: 	 1.55 sec
2023-04-02 01:27:41,991 			Loss:    1.321e-03    			Backward time: 	 0.52 sec 
2023-04-02 01:27:42,077 			Learning rate: weights:   1.000e-05    
2023-04-02 01:27:42,077 			Last test performance: 97.68%
2023-04-02 01:27:42,077 ----------------
2023-04-02 01:27:43,859   66  =>  91   		Training 486 pattern with 98.96% 	Forward time: 	 1.39 sec
2023-04-02 01:27:43,860 			Loss:    1.934e-03    			Backward time: 	 0.38 sec 
2023-04-02 01:27:44,083 			Learning rate: weights:   1.000e-05    
2023-04-02 01:27:44,083 			Last test performance: 97.68%
2023-04-02 01:27:44,083 ----------------
2023-04-02 01:27:46,433   66  =>  92   		Training 486 pattern with 97.50% 	Forward time: 	 1.68 sec
2023-04-02 01:27:46,433 			Loss:    2.272e-03    			Backward time: 	 0.64 sec 
2023-04-02 01:27:46,530 			Learning rate: weights:   1.000e-05    
2023-04-02 01:27:46,530 			Last test performance: 97.68%
2023-04-02 01:27:46,530 ----------------
2023-04-02 01:27:48,682   66  =>  93   		Training 486 pattern with 98.54% 	Forward time: 	 1.70 sec
2023-04-02 01:27:48,682 			Loss:    2.134e-03    			Backward time: 	 0.43 sec 
2023-04-02 01:27:48,843 			Learning rate: weights:   1.000e-05    
2023-04-02 01:27:48,843 			Last test performance: 97.68%
2023-04-02 01:27:48,843 ----------------
2023-04-02 01:27:50,676   66  =>  94   		Training 486 pattern with 98.75% 	Forward time: 	 1.46 sec
2023-04-02 01:27:50,676 			Loss:    1.095e-03    			Backward time: 	 0.36 sec 
2023-04-02 01:27:50,872 			Learning rate: weights:   1.000e-05    
2023-04-02 01:27:50,872 			Last test performance: 97.68%
2023-04-02 01:27:50,872 ----------------
2023-04-02 01:27:53,585   66  =>  95   		Training 486 pattern with 97.71% 	Forward time: 	 1.99 sec
2023-04-02 01:27:53,586 			Loss:    2.166e-03    			Backward time: 	 0.71 sec 
2023-04-02 01:27:53,762 			Learning rate: weights:   1.000e-05    
2023-04-02 01:27:53,762 			Last test performance: 97.68%
2023-04-02 01:27:53,762 ----------------
2023-04-02 01:27:56,218   66  =>  96   		Training 486 pattern with 99.58% 	Forward time: 	 1.77 sec
2023-04-02 01:27:56,218 			Loss:    1.088e-03    			Backward time: 	 0.67 sec 
2023-04-02 01:27:56,386 			Learning rate: weights:   1.000e-05    
2023-04-02 01:27:56,386 			Last test performance: 97.68%
2023-04-02 01:27:56,387 ----------------
2023-04-02 01:27:58,750   66  =>  97   		Training 486 pattern with 98.54% 	Forward time: 	 1.68 sec
2023-04-02 01:27:58,750 			Loss:    1.748e-03    			Backward time: 	 0.67 sec 
2023-04-02 01:27:58,891 			Learning rate: weights:   1.000e-05    
2023-04-02 01:27:58,891 			Last test performance: 97.68%
2023-04-02 01:27:58,891 ----------------
2023-04-02 01:28:01,127   66  =>  98   		Training 486 pattern with 97.92% 	Forward time: 	 1.66 sec
2023-04-02 01:28:01,127 			Loss:    2.400e-03    			Backward time: 	 0.54 sec 
2023-04-02 01:28:01,336 			Learning rate: weights:   1.000e-05    
2023-04-02 01:28:01,336 			Last test performance: 97.68%
2023-04-02 01:28:01,336 ----------------
2023-04-02 01:28:03,887   66  =>  99   		Training 486 pattern with 99.38% 	Forward time: 	 2.20 sec
2023-04-02 01:28:03,887 			Loss:    1.360e-03    			Backward time: 	 0.33 sec 
2023-04-02 01:28:04,076 			Learning rate: weights:   1.000e-05    
2023-04-02 01:28:04,076 			Last test performance: 97.68%
2023-04-02 01:28:04,076 ----------------
2023-04-02 01:28:06,458   66  => 100   		Training 486 pattern with 98.12% 	Forward time: 	 1.84 sec
2023-04-02 01:28:06,458 			Loss:    1.885e-03    			Backward time: 	 0.52 sec 
2023-04-02 01:28:06,632 			Learning rate: weights:   1.000e-05    
2023-04-02 01:28:06,634 			Last test performance: 97.68%
2023-04-02 01:28:06,634 ----------------
2023-04-02 01:28:08,606   66  => 101   		Training 486 pattern with 99.17% 	Forward time: 	 1.50 sec
2023-04-02 01:28:08,606 			Loss:    1.522e-03    			Backward time: 	 0.45 sec 
2023-04-02 01:28:08,666 			Learning rate: weights:   1.000e-05    
2023-04-02 01:28:08,666 			Last test performance: 97.68%
2023-04-02 01:28:08,666 ----------------
2023-04-02 01:28:10,793   66  => 102   		Training 486 pattern with 97.92% 	Forward time: 	 1.60 sec
2023-04-02 01:28:10,793 			Loss:    2.336e-03    			Backward time: 	 0.51 sec 
2023-04-02 01:28:10,893 			Learning rate: weights:   1.000e-05    
2023-04-02 01:28:10,893 			Last test performance: 97.68%
2023-04-02 01:28:10,893 ----------------
2023-04-02 01:28:13,625   66  => 103   		Training 486 pattern with 97.29% 	Forward time: 	 2.23 sec
2023-04-02 01:28:13,625 			Loss:    4.222e-03    			Backward time: 	 0.49 sec 
2023-04-02 01:28:13,783 			Learning rate: weights:   1.000e-05    
2023-04-02 01:28:13,783 			Last test performance: 97.68%
2023-04-02 01:28:13,784 ----------------
2023-04-02 01:28:15,970   66  => 104   		Training 486 pattern with 99.17% 	Forward time: 	 1.76 sec
2023-04-02 01:28:15,970 			Loss:    1.924e-03    			Backward time: 	 0.41 sec 
2023-04-02 01:28:16,170 			Learning rate: weights:   1.000e-05    
2023-04-02 01:28:16,171 			Last test performance: 97.68%
2023-04-02 01:28:16,171 ----------------
2023-04-02 01:28:18,610   66  => 105   		Training 486 pattern with 98.54% 	Forward time: 	 1.97 sec
2023-04-02 01:28:18,610 			Loss:    2.552e-03    			Backward time: 	 0.45 sec 
2023-04-02 01:28:18,720 			Learning rate: weights:   1.000e-05    
2023-04-02 01:28:18,721 			Last test performance: 97.68%
2023-04-02 01:28:18,721 ----------------
2023-04-02 01:28:20,316   66  => 106   		Training 486 pattern with 98.12% 	Forward time: 	 1.22 sec
2023-04-02 01:28:20,317 			Loss:    2.747e-03    			Backward time: 	 0.36 sec 
2023-04-02 01:28:20,568 			Learning rate: weights:   1.000e-05    
2023-04-02 01:28:20,568 			Last test performance: 97.68%
2023-04-02 01:28:20,568 ----------------
2023-04-02 01:28:23,472   66  => 107   		Training 486 pattern with 98.75% 	Forward time: 	 2.14 sec
2023-04-02 01:28:23,473 			Loss:    2.418e-03    			Backward time: 	 0.75 sec 
2023-04-02 01:28:23,635 			Learning rate: weights:   1.000e-05    
2023-04-02 01:28:23,636 			Last test performance: 97.68%
2023-04-02 01:28:23,636 ----------------
2023-04-02 01:28:26,228   66  => 108   		Training 486 pattern with 97.92% 	Forward time: 	 1.80 sec
2023-04-02 01:28:26,229 			Loss:    2.381e-03    			Backward time: 	 0.78 sec 
2023-04-02 01:28:26,523 			Learning rate: weights:   1.000e-05    
2023-04-02 01:28:26,523 			Last test performance: 97.68%
2023-04-02 01:28:26,523 ----------------
2023-04-02 01:28:28,520   66  => 109   		Training 486 pattern with 98.12% 	Forward time: 	 1.46 sec
2023-04-02 01:28:28,521 			Loss:    2.122e-03    			Backward time: 	 0.52 sec 
2023-04-02 01:28:28,646 			Learning rate: weights:   1.000e-05    
2023-04-02 01:28:28,647 			Last test performance: 97.68%
2023-04-02 01:28:28,647 ----------------
2023-04-02 01:28:30,586   66  => 110   		Training 486 pattern with 97.92% 	Forward time: 	 1.37 sec
2023-04-02 01:28:30,587 			Loss:    2.614e-03    			Backward time: 	 0.55 sec 
2023-04-02 01:28:30,763 			Learning rate: weights:   1.000e-05    
2023-04-02 01:28:30,763 			Last test performance: 97.68%
2023-04-02 01:28:30,763 ----------------
2023-04-02 01:28:33,658   66  => 111   		Training 486 pattern with 98.12% 	Forward time: 	 2.14 sec
2023-04-02 01:28:33,658 			Loss:    2.385e-03    			Backward time: 	 0.74 sec 
2023-04-02 01:28:33,810 			Learning rate: weights:   1.000e-05    
2023-04-02 01:28:33,810 			Last test performance: 97.68%
2023-04-02 01:28:33,810 ----------------
2023-04-02 01:28:34,861   66  => 112   		Training 486 pattern with 99.17% 	Forward time: 	 0.98 sec
2023-04-02 01:28:34,861 			Loss:    1.138e-03    			Backward time: 	 0.06 sec 
2023-04-02 01:28:35,011 			Learning rate: weights:   1.000e-05    
2023-04-02 01:28:35,012 			Last test performance: 97.68%
2023-04-02 01:28:35,012 ----------------
2023-04-02 01:28:38,198   66  => 113   		Training 486 pattern with 98.12% 	Forward time: 	 2.18 sec
2023-04-02 01:28:38,198 			Loss:    2.807e-03    			Backward time: 	 0.98 sec 
2023-04-02 01:28:38,279 			Learning rate: weights:   1.000e-05    
2023-04-02 01:28:38,279 			Last test performance: 97.68%
2023-04-02 01:28:38,279 ----------------
2023-04-02 01:28:39,750   66  => 114   		Training 486 pattern with 98.33% 	Forward time: 	 1.16 sec
2023-04-02 01:28:39,750 			Loss:    1.856e-03    			Backward time: 	 0.30 sec 
2023-04-02 01:28:40,020 			Learning rate: weights:   1.000e-05    
2023-04-02 01:28:40,020 			Last test performance: 97.68%
2023-04-02 01:28:40,020 ----------------
2023-04-02 01:28:42,289   66  => 115   		Training 486 pattern with 98.96% 	Forward time: 	 1.60 sec
2023-04-02 01:28:42,289 			Loss:    1.338e-03    			Backward time: 	 0.65 sec 
2023-04-02 01:28:42,481 			Learning rate: weights:   1.000e-05    
2023-04-02 01:28:42,481 			Last test performance: 97.68%
2023-04-02 01:28:42,481 ----------------
2023-04-02 01:28:44,023   66  => 116   		Training 486 pattern with 98.33% 	Forward time: 	 1.24 sec
2023-04-02 01:28:44,024 			Loss:    2.721e-03    			Backward time: 	 0.29 sec 
2023-04-02 01:28:44,213 			Learning rate: weights:   1.000e-05    
2023-04-02 01:28:44,213 			Last test performance: 97.68%
2023-04-02 01:28:44,216 ----------------
2023-04-02 01:28:45,965   66  => 117   		Training 486 pattern with 97.08% 	Forward time: 	 1.37 sec
2023-04-02 01:28:45,965 			Loss:    2.731e-03    			Backward time: 	 0.37 sec 
2023-04-02 01:28:46,104 			Learning rate: weights:   1.000e-05    
2023-04-02 01:28:46,104 			Last test performance: 97.68%
2023-04-02 01:28:46,104 ----------------
2023-04-02 01:28:47,526   66  => 118   		Training 486 pattern with 98.96% 	Forward time: 	 1.15 sec
2023-04-02 01:28:47,527 			Loss:    2.397e-03    			Backward time: 	 0.26 sec 
2023-04-02 01:28:47,643 			Learning rate: weights:   1.000e-05    
2023-04-02 01:28:47,643 			Last test performance: 97.68%
2023-04-02 01:28:47,644 ----------------
2023-04-02 01:28:50,411   66  => 119   		Training 486 pattern with 97.71% 	Forward time: 	 2.02 sec
2023-04-02 01:28:50,412 			Loss:    2.049e-03    			Backward time: 	 0.73 sec 
2023-04-02 01:28:50,518 			Learning rate: weights:   1.000e-05    
2023-04-02 01:28:50,518 			Last test performance: 97.68%
2023-04-02 01:28:50,518 ----------------
2023-04-02 01:28:52,668   66  => 120   		Training 486 pattern with 99.17% 	Forward time: 	 1.56 sec
2023-04-02 01:28:52,669 			Loss:    1.223e-03    			Backward time: 	 0.58 sec 
2023-04-02 01:28:52,795 			Learning rate: weights:   1.000e-05    
2023-04-02 01:28:52,795 			Last test performance: 97.68%
2023-04-02 01:28:52,795 ----------------
2023-04-02 01:28:54,168   66  => 121   		Training 486 pattern with 98.96% 	Forward time: 	 1.12 sec
2023-04-02 01:28:54,168 			Loss:    2.427e-03    			Backward time: 	 0.23 sec 
2023-04-02 01:28:54,275 			Learning rate: weights:   1.000e-05    
2023-04-02 01:28:54,275 			Last test performance: 97.68%
2023-04-02 01:28:54,275 ----------------
2023-04-02 01:28:55,639   66  => 122   		Training 486 pattern with 98.33% 	Forward time: 	 1.18 sec
2023-04-02 01:28:55,639 			Loss:    1.747e-03    			Backward time: 	 0.16 sec 
2023-04-02 01:28:55,802 			Learning rate: weights:   1.000e-05    
2023-04-02 01:28:55,803 			Last test performance: 97.68%
2023-04-02 01:28:55,804 ----------------
2023-04-02 01:28:58,881   66  => 123   		Training 486 pattern with 98.96% 	Forward time: 	 2.03 sec
2023-04-02 01:28:58,882 			Loss:    1.317e-03    			Backward time: 	 1.02 sec 
2023-04-02 01:28:59,045 			Learning rate: weights:   1.000e-05    
2023-04-02 01:28:59,045 			Last test performance: 97.68%
2023-04-02 01:28:59,046 ----------------
2023-04-02 01:29:02,431   66  => 124   		Training 486 pattern with 97.92% 	Forward time: 	 2.45 sec
2023-04-02 01:29:02,433 			Loss:    1.671e-03    			Backward time: 	 0.92 sec 
2023-04-02 01:29:02,540 
2023-04-02 01:29:02,540 Testing:
2023-04-02 01:29:02,754 		24 of 10000 with 87.50% 	 Time used:  0.21 sec
2023-04-02 01:29:02,936 		48 of 10000 with 89.58% 	 Time used:  0.18 sec
2023-04-02 01:29:03,141 		72 of 10000 with 93.06% 	 Time used:  0.20 sec
2023-04-02 01:29:03,296 		96 of 10000 with 93.75% 	 Time used:  0.15 sec
2023-04-02 01:29:03,482 		120 of 10000 with 95.00% 	 Time used:  0.18 sec
2023-04-02 01:29:03,652 		144 of 10000 with 95.14% 	 Time used:  0.17 sec
2023-04-02 01:29:03,889 		168 of 10000 with 95.83% 	 Time used:  0.24 sec
2023-04-02 01:29:04,043 		192 of 10000 with 96.35% 	 Time used:  0.15 sec
2023-04-02 01:29:04,240 		216 of 10000 with 96.30% 	 Time used:  0.20 sec
2023-04-02 01:29:04,387 		240 of 10000 with 96.67% 	 Time used:  0.15 sec
2023-04-02 01:29:04,542 		264 of 10000 with 96.97% 	 Time used:  0.15 sec
2023-04-02 01:29:04,694 		288 of 10000 with 96.88% 	 Time used:  0.15 sec
2023-04-02 01:29:04,848 		312 of 10000 with 96.47% 	 Time used:  0.15 sec
2023-04-02 01:29:05,025 		336 of 10000 with 96.43% 	 Time used:  0.18 sec
2023-04-02 01:29:05,227 		360 of 10000 with 96.67% 	 Time used:  0.20 sec
2023-04-02 01:29:05,417 		384 of 10000 with 96.35% 	 Time used:  0.19 sec
2023-04-02 01:29:05,600 		408 of 10000 with 96.57% 	 Time used:  0.18 sec
2023-04-02 01:29:05,764 		432 of 10000 with 96.53% 	 Time used:  0.16 sec
2023-04-02 01:29:05,939 		456 of 10000 with 96.27% 	 Time used:  0.17 sec
2023-04-02 01:29:06,118 		480 of 10000 with 96.46% 	 Time used:  0.18 sec
2023-04-02 01:29:06,273 		504 of 10000 with 96.63% 	 Time used:  0.15 sec
2023-04-02 01:29:06,468 		528 of 10000 with 96.78% 	 Time used:  0.19 sec
2023-04-02 01:29:06,629 		552 of 10000 with 96.92% 	 Time used:  0.16 sec
2023-04-02 01:29:06,871 		576 of 10000 with 96.88% 	 Time used:  0.24 sec
2023-04-02 01:29:06,896 		600 of 10000 with 97.00% 	 Time used:  0.02 sec
2023-04-02 01:29:06,970 		624 of 10000 with 97.12% 	 Time used:  0.07 sec
2023-04-02 01:29:07,005 		648 of 10000 with 97.22% 	 Time used:  0.03 sec
2023-04-02 01:29:07,038 		672 of 10000 with 97.32% 	 Time used:  0.03 sec
2023-04-02 01:29:07,072 		696 of 10000 with 97.41% 	 Time used:  0.03 sec
2023-04-02 01:29:07,105 		720 of 10000 with 97.36% 	 Time used:  0.03 sec
2023-04-02 01:29:07,139 		744 of 10000 with 97.45% 	 Time used:  0.03 sec
2023-04-02 01:29:07,172 		768 of 10000 with 97.40% 	 Time used:  0.03 sec
2023-04-02 01:29:07,205 		792 of 10000 with 97.47% 	 Time used:  0.03 sec
2023-04-02 01:29:07,239 		816 of 10000 with 97.43% 	 Time used:  0.03 sec
2023-04-02 01:29:07,304 		840 of 10000 with 97.50% 	 Time used:  0.06 sec
2023-04-02 01:29:07,337 		864 of 10000 with 97.57% 	 Time used:  0.03 sec
2023-04-02 01:29:07,372 		888 of 10000 with 97.64% 	 Time used:  0.03 sec
2023-04-02 01:29:07,405 		912 of 10000 with 97.48% 	 Time used:  0.03 sec
2023-04-02 01:29:07,438 		936 of 10000 with 97.54% 	 Time used:  0.03 sec
2023-04-02 01:29:07,551 		960 of 10000 with 97.60% 	 Time used:  0.11 sec
2023-04-02 01:29:07,585 		984 of 10000 with 97.56% 	 Time used:  0.03 sec
2023-04-02 01:29:07,617 		1008 of 10000 with 97.62% 	 Time used:  0.03 sec
2023-04-02 01:29:07,651 		1032 of 10000 with 97.58% 	 Time used:  0.03 sec
2023-04-02 01:29:07,781 		1056 of 10000 with 97.44% 	 Time used:  0.13 sec
2023-04-02 01:29:07,869 		1080 of 10000 with 97.41% 	 Time used:  0.09 sec
2023-04-02 01:29:07,902 		1104 of 10000 with 97.46% 	 Time used:  0.03 sec
2023-04-02 01:29:07,935 		1128 of 10000 with 97.52% 	 Time used:  0.03 sec
2023-04-02 01:29:08,089 		1152 of 10000 with 97.57% 	 Time used:  0.15 sec
2023-04-02 01:29:08,325 		1176 of 10000 with 97.62% 	 Time used:  0.24 sec
2023-04-02 01:29:08,352 		1200 of 10000 with 97.58% 	 Time used:  0.03 sec
2023-04-02 01:29:08,387 		1224 of 10000 with 97.55% 	 Time used:  0.03 sec
2023-04-02 01:29:08,421 		1248 of 10000 with 97.52% 	 Time used:  0.03 sec
2023-04-02 01:29:08,455 		1272 of 10000 with 97.56% 	 Time used:  0.03 sec
2023-04-02 01:29:08,488 		1296 of 10000 with 97.61% 	 Time used:  0.03 sec
2023-04-02 01:29:08,530 		1320 of 10000 with 97.65% 	 Time used:  0.04 sec
2023-04-02 01:29:08,564 		1344 of 10000 with 97.69% 	 Time used:  0.03 sec
2023-04-02 01:29:08,598 		1368 of 10000 with 97.73% 	 Time used:  0.03 sec
2023-04-02 01:29:08,632 		1392 of 10000 with 97.77% 	 Time used:  0.03 sec
2023-04-02 01:29:08,665 		1416 of 10000 with 97.81% 	 Time used:  0.03 sec
2023-04-02 01:29:08,847 		1440 of 10000 with 97.85% 	 Time used:  0.18 sec
2023-04-02 01:29:09,000 		1464 of 10000 with 97.88% 	 Time used:  0.15 sec
2023-04-02 01:29:09,147 		1488 of 10000 with 97.78% 	 Time used:  0.15 sec
2023-04-02 01:29:09,295 		1512 of 10000 with 97.82% 	 Time used:  0.15 sec
2023-04-02 01:29:09,568 		1536 of 10000 with 97.79% 	 Time used:  0.27 sec
2023-04-02 01:29:09,593 		1560 of 10000 with 97.82% 	 Time used:  0.02 sec
2023-04-02 01:29:09,627 		1584 of 10000 with 97.66% 	 Time used:  0.03 sec
2023-04-02 01:29:09,660 		1608 of 10000 with 97.64% 	 Time used:  0.03 sec
2023-04-02 01:29:09,693 		1632 of 10000 with 97.61% 	 Time used:  0.03 sec
2023-04-02 01:29:09,726 		1656 of 10000 with 97.64% 	 Time used:  0.03 sec
2023-04-02 01:29:09,759 		1680 of 10000 with 97.68% 	 Time used:  0.03 sec
2023-04-02 01:29:09,793 		1704 of 10000 with 97.65% 	 Time used:  0.03 sec
2023-04-02 01:29:09,826 		1728 of 10000 with 97.57% 	 Time used:  0.03 sec
2023-04-02 01:29:09,859 		1752 of 10000 with 97.55% 	 Time used:  0.03 sec
2023-04-02 01:29:09,892 		1776 of 10000 with 97.58% 	 Time used:  0.03 sec
2023-04-02 01:29:09,925 		1800 of 10000 with 97.56% 	 Time used:  0.03 sec
2023-04-02 01:29:09,958 		1824 of 10000 with 97.53% 	 Time used:  0.03 sec
2023-04-02 01:29:09,991 		1848 of 10000 with 97.56% 	 Time used:  0.03 sec
2023-04-02 01:29:10,024 		1872 of 10000 with 97.54% 	 Time used:  0.03 sec
2023-04-02 01:29:10,058 		1896 of 10000 with 97.57% 	 Time used:  0.03 sec
2023-04-02 01:29:10,189 		1920 of 10000 with 97.60% 	 Time used:  0.13 sec
2023-04-02 01:29:10,379 		1944 of 10000 with 97.48% 	 Time used:  0.19 sec
2023-04-02 01:29:10,654 		1968 of 10000 with 97.46% 	 Time used:  0.27 sec
2023-04-02 01:29:10,820 		1992 of 10000 with 97.44% 	 Time used:  0.16 sec
2023-04-02 01:29:10,984 		2016 of 10000 with 97.47% 	 Time used:  0.16 sec
2023-04-02 01:29:11,218 		2040 of 10000 with 97.50% 	 Time used:  0.23 sec
2023-04-02 01:29:11,380 		2064 of 10000 with 97.48% 	 Time used:  0.16 sec
2023-04-02 01:29:11,559 		2088 of 10000 with 97.51% 	 Time used:  0.18 sec
2023-04-02 01:29:11,720 		2112 of 10000 with 97.54% 	 Time used:  0.16 sec
2023-04-02 01:29:11,924 		2136 of 10000 with 97.57% 	 Time used:  0.20 sec
2023-04-02 01:29:12,154 		2160 of 10000 with 97.55% 	 Time used:  0.23 sec
2023-04-02 01:29:12,383 		2184 of 10000 with 97.57% 	 Time used:  0.23 sec
2023-04-02 01:29:12,529 		2208 of 10000 with 97.60% 	 Time used:  0.14 sec
2023-04-02 01:29:12,672 		2232 of 10000 with 97.54% 	 Time used:  0.14 sec
2023-04-02 01:29:12,847 		2256 of 10000 with 97.56% 	 Time used:  0.17 sec
2023-04-02 01:29:13,045 		2280 of 10000 with 97.54% 	 Time used:  0.20 sec
2023-04-02 01:29:13,258 		2304 of 10000 with 97.57% 	 Time used:  0.21 sec
2023-04-02 01:29:13,402 		2328 of 10000 with 97.51% 	 Time used:  0.14 sec
2023-04-02 01:29:13,533 		2352 of 10000 with 97.53% 	 Time used:  0.13 sec
2023-04-02 01:29:13,691 		2376 of 10000 with 97.52% 	 Time used:  0.16 sec
2023-04-02 01:29:13,841 		2400 of 10000 with 97.50% 	 Time used:  0.15 sec
2023-04-02 01:29:13,993 		2424 of 10000 with 97.52% 	 Time used:  0.15 sec
2023-04-02 01:29:14,165 		2448 of 10000 with 97.55% 	 Time used:  0.17 sec
2023-04-02 01:29:14,309 		2472 of 10000 with 97.57% 	 Time used:  0.14 sec
2023-04-02 01:29:14,554 		2496 of 10000 with 97.56% 	 Time used:  0.24 sec
2023-04-02 01:29:14,680 		2520 of 10000 with 97.54% 	 Time used:  0.13 sec
2023-04-02 01:29:14,894 		2544 of 10000 with 97.56% 	 Time used:  0.21 sec
2023-04-02 01:29:15,069 		2568 of 10000 with 97.55% 	 Time used:  0.17 sec
2023-04-02 01:29:15,205 		2592 of 10000 with 97.57% 	 Time used:  0.13 sec
2023-04-02 01:29:15,359 		2616 of 10000 with 97.59% 	 Time used:  0.15 sec
2023-04-02 01:29:15,509 		2640 of 10000 with 97.61% 	 Time used:  0.15 sec
2023-04-02 01:29:15,684 		2664 of 10000 with 97.64% 	 Time used:  0.17 sec
2023-04-02 01:29:15,891 		2688 of 10000 with 97.54% 	 Time used:  0.21 sec
2023-04-02 01:29:16,113 		2712 of 10000 with 97.57% 	 Time used:  0.22 sec
2023-04-02 01:29:16,299 		2736 of 10000 with 97.55% 	 Time used:  0.18 sec
2023-04-02 01:29:16,507 		2760 of 10000 with 97.54% 	 Time used:  0.21 sec
2023-04-02 01:29:16,665 		2784 of 10000 with 97.56% 	 Time used:  0.16 sec
2023-04-02 01:29:16,894 		2808 of 10000 with 97.58% 	 Time used:  0.23 sec
2023-04-02 01:29:17,102 		2832 of 10000 with 97.56% 	 Time used:  0.21 sec
2023-04-02 01:29:17,289 		2856 of 10000 with 97.55% 	 Time used:  0.19 sec
2023-04-02 01:29:17,472 		2880 of 10000 with 97.57% 	 Time used:  0.18 sec
2023-04-02 01:29:17,614 		2904 of 10000 with 97.56% 	 Time used:  0.14 sec
2023-04-02 01:29:17,769 		2928 of 10000 with 97.58% 	 Time used:  0.15 sec
2023-04-02 01:29:17,946 		2952 of 10000 with 97.59% 	 Time used:  0.18 sec
2023-04-02 01:29:18,121 		2976 of 10000 with 97.61% 	 Time used:  0.17 sec
2023-04-02 01:29:18,290 		3000 of 10000 with 97.60% 	 Time used:  0.17 sec
2023-04-02 01:29:18,454 		3024 of 10000 with 97.62% 	 Time used:  0.16 sec
2023-04-02 01:29:18,686 		3048 of 10000 with 97.64% 	 Time used:  0.23 sec
2023-04-02 01:29:18,897 		3072 of 10000 with 97.62% 	 Time used:  0.21 sec
2023-04-02 01:29:19,074 		3096 of 10000 with 97.64% 	 Time used:  0.18 sec
2023-04-02 01:29:19,232 		3120 of 10000 with 97.66% 	 Time used:  0.16 sec
2023-04-02 01:29:19,387 		3144 of 10000 with 97.58% 	 Time used:  0.15 sec
2023-04-02 01:29:19,591 		3168 of 10000 with 97.57% 	 Time used:  0.20 sec
2023-04-02 01:29:19,779 		3192 of 10000 with 97.56% 	 Time used:  0.19 sec
2023-04-02 01:29:19,980 		3216 of 10000 with 97.57% 	 Time used:  0.20 sec
2023-04-02 01:29:20,207 		3240 of 10000 with 97.56% 	 Time used:  0.23 sec
2023-04-02 01:29:20,407 		3264 of 10000 with 97.58% 	 Time used:  0.20 sec
2023-04-02 01:29:20,593 		3288 of 10000 with 97.57% 	 Time used:  0.18 sec
2023-04-02 01:29:20,793 		3312 of 10000 with 97.58% 	 Time used:  0.20 sec
2023-04-02 01:29:20,990 		3336 of 10000 with 97.60% 	 Time used:  0.20 sec
2023-04-02 01:29:21,170 		3360 of 10000 with 97.62% 	 Time used:  0.18 sec
2023-04-02 01:29:21,347 		3384 of 10000 with 97.64% 	 Time used:  0.18 sec
2023-04-02 01:29:21,524 		3408 of 10000 with 97.65% 	 Time used:  0.18 sec
2023-04-02 01:29:21,709 		3432 of 10000 with 97.67% 	 Time used:  0.18 sec
2023-04-02 01:29:21,908 		3456 of 10000 with 97.66% 	 Time used:  0.20 sec
2023-04-02 01:29:22,079 		3480 of 10000 with 97.64% 	 Time used:  0.17 sec
2023-04-02 01:29:22,304 		3504 of 10000 with 97.60% 	 Time used:  0.22 sec
2023-04-02 01:29:22,484 		3528 of 10000 with 97.62% 	 Time used:  0.18 sec
2023-04-02 01:29:22,658 		3552 of 10000 with 97.64% 	 Time used:  0.17 sec
2023-04-02 01:29:22,842 		3576 of 10000 with 97.62% 	 Time used:  0.18 sec
2023-04-02 01:29:23,035 		3600 of 10000 with 97.64% 	 Time used:  0.19 sec
2023-04-02 01:29:23,269 		3624 of 10000 with 97.63% 	 Time used:  0.23 sec
2023-04-02 01:29:23,292 		3648 of 10000 with 97.64% 	 Time used:  0.02 sec
2023-04-02 01:29:23,522 		3672 of 10000 with 97.66% 	 Time used:  0.23 sec
2023-04-02 01:29:23,690 		3696 of 10000 with 97.62% 	 Time used:  0.17 sec
2023-04-02 01:29:23,881 		3720 of 10000 with 97.61% 	 Time used:  0.19 sec
2023-04-02 01:29:24,100 		3744 of 10000 with 97.60% 	 Time used:  0.22 sec
2023-04-02 01:29:24,249 		3768 of 10000 with 97.61% 	 Time used:  0.15 sec
2023-04-02 01:29:24,423 		3792 of 10000 with 97.63% 	 Time used:  0.17 sec
2023-04-02 01:29:24,578 		3816 of 10000 with 97.62% 	 Time used:  0.15 sec
2023-04-02 01:29:24,821 		3840 of 10000 with 97.63% 	 Time used:  0.24 sec
2023-04-02 01:29:24,950 		3864 of 10000 with 97.64% 	 Time used:  0.13 sec
2023-04-02 01:29:25,064 		3888 of 10000 with 97.66% 	 Time used:  0.11 sec
2023-04-02 01:29:25,210 		3912 of 10000 with 97.67% 	 Time used:  0.15 sec
2023-04-02 01:29:25,376 		3936 of 10000 with 97.69% 	 Time used:  0.16 sec
2023-04-02 01:29:25,545 		3960 of 10000 with 97.68% 	 Time used:  0.17 sec
2023-04-02 01:29:25,737 		3984 of 10000 with 97.64% 	 Time used:  0.19 sec
2023-04-02 01:29:25,898 		4008 of 10000 with 97.63% 	 Time used:  0.16 sec
2023-04-02 01:29:26,080 		4032 of 10000 with 97.64% 	 Time used:  0.18 sec
2023-04-02 01:29:26,228 		4056 of 10000 with 97.63% 	 Time used:  0.15 sec
2023-04-02 01:29:26,397 		4080 of 10000 with 97.65% 	 Time used:  0.17 sec
2023-04-02 01:29:26,631 		4104 of 10000 with 97.66% 	 Time used:  0.23 sec
2023-04-02 01:29:26,814 		4128 of 10000 with 97.67% 	 Time used:  0.18 sec
2023-04-02 01:29:27,000 		4152 of 10000 with 97.69% 	 Time used:  0.19 sec
2023-04-02 01:29:27,235 		4176 of 10000 with 97.70% 	 Time used:  0.23 sec
2023-04-02 01:29:27,433 		4200 of 10000 with 97.69% 	 Time used:  0.20 sec
2023-04-02 01:29:27,618 		4224 of 10000 with 97.70% 	 Time used:  0.18 sec
2023-04-02 01:29:27,778 		4248 of 10000 with 97.72% 	 Time used:  0.16 sec
2023-04-02 01:29:27,943 		4272 of 10000 with 97.68% 	 Time used:  0.16 sec
2023-04-02 01:29:28,093 		4296 of 10000 with 97.70% 	 Time used:  0.15 sec
2023-04-02 01:29:28,283 		4320 of 10000 with 97.69% 	 Time used:  0.19 sec
2023-04-02 01:29:28,461 		4344 of 10000 with 97.70% 	 Time used:  0.18 sec
2023-04-02 01:29:28,665 		4368 of 10000 with 97.71% 	 Time used:  0.20 sec
2023-04-02 01:29:28,899 		4392 of 10000 with 97.72% 	 Time used:  0.23 sec
2023-04-02 01:29:29,079 		4416 of 10000 with 97.74% 	 Time used:  0.18 sec
2023-04-02 01:29:29,262 		4440 of 10000 with 97.75% 	 Time used:  0.18 sec
2023-04-02 01:29:29,514 		4464 of 10000 with 97.76% 	 Time used:  0.25 sec
2023-04-02 01:29:29,721 		4488 of 10000 with 97.75% 	 Time used:  0.21 sec
2023-04-02 01:29:29,858 		4512 of 10000 with 97.72% 	 Time used:  0.14 sec
2023-04-02 01:29:30,028 		4536 of 10000 with 97.71% 	 Time used:  0.17 sec
2023-04-02 01:29:30,204 		4560 of 10000 with 97.72% 	 Time used:  0.18 sec
2023-04-02 01:29:30,378 		4584 of 10000 with 97.73% 	 Time used:  0.17 sec
2023-04-02 01:29:30,543 		4608 of 10000 with 97.70% 	 Time used:  0.16 sec
2023-04-02 01:29:30,772 		4632 of 10000 with 97.71% 	 Time used:  0.23 sec
2023-04-02 01:29:30,943 		4656 of 10000 with 97.72% 	 Time used:  0.17 sec
2023-04-02 01:29:31,095 		4680 of 10000 with 97.74% 	 Time used:  0.15 sec
2023-04-02 01:29:31,259 		4704 of 10000 with 97.73% 	 Time used:  0.16 sec
2023-04-02 01:29:31,421 		4728 of 10000 with 97.72% 	 Time used:  0.16 sec
2023-04-02 01:29:31,564 		4752 of 10000 with 97.71% 	 Time used:  0.14 sec
2023-04-02 01:29:31,728 		4776 of 10000 with 97.72% 	 Time used:  0.16 sec
2023-04-02 01:29:31,877 		4800 of 10000 with 97.73% 	 Time used:  0.15 sec
2023-04-02 01:29:32,032 		4824 of 10000 with 97.74% 	 Time used:  0.15 sec
2023-04-02 01:29:32,197 		4848 of 10000 with 97.75% 	 Time used:  0.16 sec
2023-04-02 01:29:32,409 		4872 of 10000 with 97.76% 	 Time used:  0.21 sec
2023-04-02 01:29:32,553 		4896 of 10000 with 97.77% 	 Time used:  0.14 sec
2023-04-02 01:29:32,685 		4920 of 10000 with 97.78% 	 Time used:  0.13 sec
2023-04-02 01:29:32,868 		4944 of 10000 with 97.78% 	 Time used:  0.18 sec
2023-04-02 01:29:33,053 		4968 of 10000 with 97.79% 	 Time used:  0.18 sec
2023-04-02 01:29:33,187 		4992 of 10000 with 97.78% 	 Time used:  0.13 sec
2023-04-02 01:29:33,303 		5016 of 10000 with 97.79% 	 Time used:  0.11 sec
2023-04-02 01:29:33,439 		5040 of 10000 with 97.78% 	 Time used:  0.14 sec
2023-04-02 01:29:33,604 		5064 of 10000 with 97.77% 	 Time used:  0.16 sec
2023-04-02 01:29:33,793 		5088 of 10000 with 97.76% 	 Time used:  0.19 sec
2023-04-02 01:29:33,968 		5112 of 10000 with 97.77% 	 Time used:  0.17 sec
2023-04-02 01:29:34,137 		5136 of 10000 with 97.76% 	 Time used:  0.17 sec
2023-04-02 01:29:34,295 		5160 of 10000 with 97.73% 	 Time used:  0.16 sec
2023-04-02 01:29:34,458 		5184 of 10000 with 97.74% 	 Time used:  0.16 sec
2023-04-02 01:29:34,623 		5208 of 10000 with 97.75% 	 Time used:  0.16 sec
2023-04-02 01:29:34,746 		5232 of 10000 with 97.74% 	 Time used:  0.12 sec
2023-04-02 01:29:34,929 		5256 of 10000 with 97.72% 	 Time used:  0.18 sec
2023-04-02 01:29:35,118 		5280 of 10000 with 97.73% 	 Time used:  0.19 sec
2023-04-02 01:29:35,292 		5304 of 10000 with 97.74% 	 Time used:  0.17 sec
2023-04-02 01:29:35,449 		5328 of 10000 with 97.75% 	 Time used:  0.16 sec
2023-04-02 01:29:35,634 		5352 of 10000 with 97.76% 	 Time used:  0.18 sec
2023-04-02 01:29:35,828 		5376 of 10000 with 97.73% 	 Time used:  0.19 sec
2023-04-02 01:29:35,992 		5400 of 10000 with 97.74% 	 Time used:  0.16 sec
2023-04-02 01:29:36,148 		5424 of 10000 with 97.73% 	 Time used:  0.16 sec
2023-04-02 01:29:36,331 		5448 of 10000 with 97.74% 	 Time used:  0.18 sec
2023-04-02 01:29:36,516 		5472 of 10000 with 97.73% 	 Time used:  0.18 sec
2023-04-02 01:29:36,678 		5496 of 10000 with 97.71% 	 Time used:  0.16 sec
2023-04-02 01:29:36,814 		5520 of 10000 with 97.70% 	 Time used:  0.14 sec
2023-04-02 01:29:36,980 		5544 of 10000 with 97.71% 	 Time used:  0.16 sec
2023-04-02 01:29:37,146 		5568 of 10000 with 97.70% 	 Time used:  0.16 sec
2023-04-02 01:29:37,315 		5592 of 10000 with 97.68% 	 Time used:  0.17 sec
2023-04-02 01:29:37,545 		5616 of 10000 with 97.69% 	 Time used:  0.23 sec
2023-04-02 01:29:37,751 		5640 of 10000 with 97.68% 	 Time used:  0.20 sec
2023-04-02 01:29:37,936 		5664 of 10000 with 97.69% 	 Time used:  0.18 sec
2023-04-02 01:29:38,156 		5688 of 10000 with 97.70% 	 Time used:  0.22 sec
2023-04-02 01:29:38,324 		5712 of 10000 with 97.71% 	 Time used:  0.17 sec
2023-04-02 01:29:38,498 		5736 of 10000 with 97.70% 	 Time used:  0.17 sec
2023-04-02 01:29:38,653 		5760 of 10000 with 97.69% 	 Time used:  0.15 sec
2023-04-02 01:29:38,795 		5784 of 10000 with 97.70% 	 Time used:  0.14 sec
2023-04-02 01:29:38,968 		5808 of 10000 with 97.69% 	 Time used:  0.17 sec
2023-04-02 01:29:39,129 		5832 of 10000 with 97.69% 	 Time used:  0.16 sec
2023-04-02 01:29:39,330 		5856 of 10000 with 97.68% 	 Time used:  0.20 sec
2023-04-02 01:29:39,512 		5880 of 10000 with 97.67% 	 Time used:  0.18 sec
2023-04-02 01:29:39,643 		5904 of 10000 with 97.68% 	 Time used:  0.13 sec
2023-04-02 01:29:39,837 		5928 of 10000 with 97.67% 	 Time used:  0.19 sec
2023-04-02 01:29:40,040 		5952 of 10000 with 97.68% 	 Time used:  0.20 sec
2023-04-02 01:29:40,222 		5976 of 10000 with 97.69% 	 Time used:  0.18 sec
2023-04-02 01:29:40,457 		6000 of 10000 with 97.70% 	 Time used:  0.23 sec
2023-04-02 01:29:40,630 		6024 of 10000 with 97.71% 	 Time used:  0.17 sec
2023-04-02 01:29:40,866 		6048 of 10000 with 97.70% 	 Time used:  0.24 sec
2023-04-02 01:29:40,896 		6072 of 10000 with 97.71% 	 Time used:  0.03 sec
2023-04-02 01:29:41,045 		6096 of 10000 with 97.70% 	 Time used:  0.15 sec
2023-04-02 01:29:41,201 		6120 of 10000 with 97.68% 	 Time used:  0.16 sec
2023-04-02 01:29:41,353 		6144 of 10000 with 97.69% 	 Time used:  0.15 sec
2023-04-02 01:29:41,529 		6168 of 10000 with 97.70% 	 Time used:  0.17 sec
2023-04-02 01:29:41,674 		6192 of 10000 with 97.69% 	 Time used:  0.14 sec
2023-04-02 01:29:41,859 		6216 of 10000 with 97.68% 	 Time used:  0.18 sec
2023-04-02 01:29:42,007 		6240 of 10000 with 97.69% 	 Time used:  0.15 sec
2023-04-02 01:29:42,164 		6264 of 10000 with 97.70% 	 Time used:  0.16 sec
2023-04-02 01:29:42,376 		6288 of 10000 with 97.71% 	 Time used:  0.21 sec
2023-04-02 01:29:42,548 		6312 of 10000 with 97.72% 	 Time used:  0.17 sec
2023-04-02 01:29:42,684 		6336 of 10000 with 97.73% 	 Time used:  0.13 sec
2023-04-02 01:29:42,861 		6360 of 10000 with 97.70% 	 Time used:  0.18 sec
2023-04-02 01:29:43,001 		6384 of 10000 with 97.71% 	 Time used:  0.14 sec
2023-04-02 01:29:43,233 		6408 of 10000 with 97.72% 	 Time used:  0.23 sec
2023-04-02 01:29:43,387 		6432 of 10000 with 97.73% 	 Time used:  0.15 sec
2023-04-02 01:29:43,545 		6456 of 10000 with 97.74% 	 Time used:  0.16 sec
2023-04-02 01:29:43,717 		6480 of 10000 with 97.75% 	 Time used:  0.17 sec
2023-04-02 01:29:43,906 		6504 of 10000 with 97.76% 	 Time used:  0.19 sec
2023-04-02 01:29:44,094 		6528 of 10000 with 97.75% 	 Time used:  0.19 sec
2023-04-02 01:29:44,279 		6552 of 10000 with 97.74% 	 Time used:  0.18 sec
2023-04-02 01:29:44,443 		6576 of 10000 with 97.75% 	 Time used:  0.16 sec
2023-04-02 01:29:44,613 		6600 of 10000 with 97.76% 	 Time used:  0.17 sec
2023-04-02 01:29:44,787 		6624 of 10000 with 97.75% 	 Time used:  0.17 sec
2023-04-02 01:29:44,964 		6648 of 10000 with 97.71% 	 Time used:  0.18 sec
2023-04-02 01:29:45,154 		6672 of 10000 with 97.72% 	 Time used:  0.19 sec
2023-04-02 01:29:45,344 		6696 of 10000 with 97.73% 	 Time used:  0.19 sec
2023-04-02 01:29:45,532 		6720 of 10000 with 97.74% 	 Time used:  0.19 sec
2023-04-02 01:29:45,724 		6744 of 10000 with 97.73% 	 Time used:  0.19 sec
2023-04-02 01:29:45,967 		6768 of 10000 with 97.72% 	 Time used:  0.24 sec
2023-04-02 01:29:46,202 		6792 of 10000 with 97.72% 	 Time used:  0.23 sec
2023-04-02 01:29:46,372 		6816 of 10000 with 97.73% 	 Time used:  0.17 sec
2023-04-02 01:29:46,549 		6840 of 10000 with 97.73% 	 Time used:  0.18 sec
2023-04-02 01:29:46,757 		6864 of 10000 with 97.74% 	 Time used:  0.21 sec
2023-04-02 01:29:46,885 		6888 of 10000 with 97.75% 	 Time used:  0.13 sec
2023-04-02 01:29:47,062 		6912 of 10000 with 97.74% 	 Time used:  0.18 sec
2023-04-02 01:29:47,266 		6936 of 10000 with 97.74% 	 Time used:  0.20 sec
2023-04-02 01:29:47,495 		6960 of 10000 with 97.74% 	 Time used:  0.23 sec
2023-04-02 01:29:47,721 		6984 of 10000 with 97.71% 	 Time used:  0.22 sec
2023-04-02 01:29:47,880 		7008 of 10000 with 97.72% 	 Time used:  0.16 sec
2023-04-02 01:29:48,026 		7032 of 10000 with 97.70% 	 Time used:  0.15 sec
2023-04-02 01:29:48,229 		7056 of 10000 with 97.70% 	 Time used:  0.20 sec
2023-04-02 01:29:48,386 		7080 of 10000 with 97.71% 	 Time used:  0.16 sec
2023-04-02 01:29:48,550 		7104 of 10000 with 97.71% 	 Time used:  0.16 sec
2023-04-02 01:29:48,720 		7128 of 10000 with 97.71% 	 Time used:  0.17 sec
2023-04-02 01:29:48,905 		7152 of 10000 with 97.69% 	 Time used:  0.18 sec
2023-04-02 01:29:49,111 		7176 of 10000 with 97.70% 	 Time used:  0.21 sec
2023-04-02 01:29:49,346 		7200 of 10000 with 97.71% 	 Time used:  0.23 sec
2023-04-02 01:29:49,526 		7224 of 10000 with 97.72% 	 Time used:  0.18 sec
2023-04-02 01:29:49,748 		7248 of 10000 with 97.70% 	 Time used:  0.22 sec
2023-04-02 01:29:49,923 		7272 of 10000 with 97.69% 	 Time used:  0.17 sec
2023-04-02 01:29:50,125 		7296 of 10000 with 97.68% 	 Time used:  0.20 sec
2023-04-02 01:29:50,345 		7320 of 10000 with 97.68% 	 Time used:  0.22 sec
2023-04-02 01:29:50,545 		7344 of 10000 with 97.67% 	 Time used:  0.20 sec
2023-04-02 01:29:50,732 		7368 of 10000 with 97.68% 	 Time used:  0.19 sec
2023-04-02 01:29:50,885 		7392 of 10000 with 97.69% 	 Time used:  0.15 sec
2023-04-02 01:29:51,069 		7416 of 10000 with 97.68% 	 Time used:  0.18 sec
2023-04-02 01:29:51,252 		7440 of 10000 with 97.69% 	 Time used:  0.18 sec
2023-04-02 01:29:51,415 		7464 of 10000 with 97.70% 	 Time used:  0.16 sec
2023-04-02 01:29:51,603 		7488 of 10000 with 97.70% 	 Time used:  0.19 sec
2023-04-02 01:29:51,767 		7512 of 10000 with 97.71% 	 Time used:  0.16 sec
2023-04-02 01:29:51,948 		7536 of 10000 with 97.72% 	 Time used:  0.18 sec
2023-04-02 01:29:52,164 		7560 of 10000 with 97.72% 	 Time used:  0.21 sec
2023-04-02 01:29:52,336 		7584 of 10000 with 97.72% 	 Time used:  0.17 sec
2023-04-02 01:29:52,544 		7608 of 10000 with 97.73% 	 Time used:  0.21 sec
2023-04-02 01:29:52,768 		7632 of 10000 with 97.73% 	 Time used:  0.22 sec
2023-04-02 01:29:52,892 		7656 of 10000 with 97.74% 	 Time used:  0.12 sec
2023-04-02 01:29:53,076 		7680 of 10000 with 97.73% 	 Time used:  0.18 sec
2023-04-02 01:29:53,254 		7704 of 10000 with 97.74% 	 Time used:  0.18 sec
2023-04-02 01:29:53,446 		7728 of 10000 with 97.75% 	 Time used:  0.19 sec
2023-04-02 01:29:53,633 		7752 of 10000 with 97.76% 	 Time used:  0.18 sec
2023-04-02 01:29:53,841 		7776 of 10000 with 97.75% 	 Time used:  0.21 sec
2023-04-02 01:29:54,031 		7800 of 10000 with 97.76% 	 Time used:  0.19 sec
2023-04-02 01:29:54,246 		7824 of 10000 with 97.76% 	 Time used:  0.21 sec
2023-04-02 01:29:54,422 		7848 of 10000 with 97.77% 	 Time used:  0.17 sec
2023-04-02 01:29:54,599 		7872 of 10000 with 97.74% 	 Time used:  0.18 sec
2023-04-02 01:29:54,822 		7896 of 10000 with 97.75% 	 Time used:  0.22 sec
2023-04-02 01:29:54,997 		7920 of 10000 with 97.74% 	 Time used:  0.17 sec
2023-04-02 01:29:55,253 		7944 of 10000 with 97.73% 	 Time used:  0.25 sec
2023-04-02 01:29:55,468 		7968 of 10000 with 97.73% 	 Time used:  0.21 sec
2023-04-02 01:29:55,660 		7992 of 10000 with 97.74% 	 Time used:  0.19 sec
2023-04-02 01:29:55,817 		8016 of 10000 with 97.72% 	 Time used:  0.16 sec
2023-04-02 01:29:55,977 		8040 of 10000 with 97.72% 	 Time used:  0.16 sec
2023-04-02 01:29:56,157 		8064 of 10000 with 97.73% 	 Time used:  0.18 sec
2023-04-02 01:29:56,322 		8088 of 10000 with 97.73% 	 Time used:  0.16 sec
2023-04-02 01:29:56,543 		8112 of 10000 with 97.73% 	 Time used:  0.22 sec
2023-04-02 01:29:56,723 		8136 of 10000 with 97.74% 	 Time used:  0.18 sec
2023-04-02 01:29:56,881 		8160 of 10000 with 97.75% 	 Time used:  0.16 sec
2023-04-02 01:29:57,110 		8184 of 10000 with 97.75% 	 Time used:  0.23 sec
2023-04-02 01:29:57,131 		8208 of 10000 with 97.76% 	 Time used:  0.02 sec
2023-04-02 01:29:57,348 		8232 of 10000 with 97.76% 	 Time used:  0.22 sec
2023-04-02 01:29:57,525 		8256 of 10000 with 97.76% 	 Time used:  0.18 sec
2023-04-02 01:29:57,700 		8280 of 10000 with 97.77% 	 Time used:  0.17 sec
2023-04-02 01:29:57,870 		8304 of 10000 with 97.76% 	 Time used:  0.17 sec
2023-04-02 01:29:58,049 		8328 of 10000 with 97.75% 	 Time used:  0.18 sec
2023-04-02 01:29:58,215 		8352 of 10000 with 97.75% 	 Time used:  0.16 sec
2023-04-02 01:29:58,390 		8376 of 10000 with 97.76% 	 Time used:  0.17 sec
2023-04-02 01:29:58,542 		8400 of 10000 with 97.76% 	 Time used:  0.15 sec
2023-04-02 01:29:58,723 		8424 of 10000 with 97.76% 	 Time used:  0.18 sec
2023-04-02 01:29:58,884 		8448 of 10000 with 97.76% 	 Time used:  0.16 sec
2023-04-02 01:29:59,042 		8472 of 10000 with 97.77% 	 Time used:  0.16 sec
2023-04-02 01:29:59,207 		8496 of 10000 with 97.76% 	 Time used:  0.16 sec
2023-04-02 01:29:59,370 		8520 of 10000 with 97.76% 	 Time used:  0.16 sec
2023-04-02 01:29:59,572 		8544 of 10000 with 97.74% 	 Time used:  0.20 sec
2023-04-02 01:29:59,770 		8568 of 10000 with 97.74% 	 Time used:  0.20 sec
2023-04-02 01:30:00,010 		8592 of 10000 with 97.74% 	 Time used:  0.24 sec
2023-04-02 01:30:00,198 		8616 of 10000 with 97.75% 	 Time used:  0.19 sec
2023-04-02 01:30:00,444 		8640 of 10000 with 97.74% 	 Time used:  0.24 sec
2023-04-02 01:30:00,632 		8664 of 10000 with 97.74% 	 Time used:  0.19 sec
2023-04-02 01:30:00,783 		8688 of 10000 with 97.73% 	 Time used:  0.15 sec
2023-04-02 01:30:00,972 		8712 of 10000 with 97.74% 	 Time used:  0.19 sec
2023-04-02 01:30:01,149 		8736 of 10000 with 97.73% 	 Time used:  0.18 sec
2023-04-02 01:30:01,285 		8760 of 10000 with 97.74% 	 Time used:  0.14 sec
2023-04-02 01:30:01,442 		8784 of 10000 with 97.75% 	 Time used:  0.16 sec
2023-04-02 01:30:01,569 		8808 of 10000 with 97.74% 	 Time used:  0.13 sec
2023-04-02 01:30:01,746 		8832 of 10000 with 97.74% 	 Time used:  0.18 sec
2023-04-02 01:30:01,933 		8856 of 10000 with 97.74% 	 Time used:  0.19 sec
2023-04-02 01:30:02,247 		8880 of 10000 with 97.75% 	 Time used:  0.31 sec
2023-04-02 01:30:02,346 		8904 of 10000 with 97.75% 	 Time used:  0.10 sec
2023-04-02 01:30:02,615 		8928 of 10000 with 97.76% 	 Time used:  0.27 sec
2023-04-02 01:30:02,854 		8952 of 10000 with 97.77% 	 Time used:  0.24 sec
2023-04-02 01:30:03,179 		8976 of 10000 with 97.76% 	 Time used:  0.32 sec
2023-04-02 01:30:03,405 		9000 of 10000 with 97.77% 	 Time used:  0.22 sec
2023-04-02 01:30:03,531 		9024 of 10000 with 97.75% 	 Time used:  0.13 sec
2023-04-02 01:30:03,712 		9048 of 10000 with 97.76% 	 Time used:  0.18 sec
2023-04-02 01:30:03,912 		9072 of 10000 with 97.76% 	 Time used:  0.20 sec
2023-04-02 01:30:04,122 		9096 of 10000 with 97.76% 	 Time used:  0.21 sec
2023-04-02 01:30:04,305 		9120 of 10000 with 97.75% 	 Time used:  0.18 sec
2023-04-02 01:30:04,483 		9144 of 10000 with 97.74% 	 Time used:  0.18 sec
2023-04-02 01:30:04,673 		9168 of 10000 with 97.74% 	 Time used:  0.19 sec
2023-04-02 01:30:04,862 		9192 of 10000 with 97.74% 	 Time used:  0.19 sec
2023-04-02 01:30:05,082 		9216 of 10000 with 97.73% 	 Time used:  0.22 sec
2023-04-02 01:30:05,314 		9240 of 10000 with 97.74% 	 Time used:  0.23 sec
2023-04-02 01:30:05,486 		9264 of 10000 with 97.74% 	 Time used:  0.17 sec
2023-04-02 01:30:05,618 		9288 of 10000 with 97.75% 	 Time used:  0.13 sec
2023-04-02 01:30:05,774 		9312 of 10000 with 97.74% 	 Time used:  0.15 sec
2023-04-02 01:30:05,933 		9336 of 10000 with 97.75% 	 Time used:  0.16 sec
2023-04-02 01:30:06,072 		9360 of 10000 with 97.76% 	 Time used:  0.14 sec
2023-04-02 01:30:06,301 		9384 of 10000 with 97.75% 	 Time used:  0.23 sec
2023-04-02 01:30:06,486 		9408 of 10000 with 97.76% 	 Time used:  0.18 sec
2023-04-02 01:30:06,640 		9432 of 10000 with 97.76% 	 Time used:  0.15 sec
2023-04-02 01:30:06,831 		9456 of 10000 with 97.76% 	 Time used:  0.19 sec
2023-04-02 01:30:07,017 		9480 of 10000 with 97.76% 	 Time used:  0.18 sec
2023-04-02 01:30:07,271 		9504 of 10000 with 97.77% 	 Time used:  0.25 sec
2023-04-02 01:30:07,424 		9528 of 10000 with 97.76% 	 Time used:  0.15 sec
2023-04-02 01:30:07,600 		9552 of 10000 with 97.77% 	 Time used:  0.18 sec
2023-04-02 01:30:07,775 		9576 of 10000 with 97.78% 	 Time used:  0.17 sec
2023-04-02 01:30:07,927 		9600 of 10000 with 97.78% 	 Time used:  0.15 sec
2023-04-02 01:30:08,119 		9624 of 10000 with 97.79% 	 Time used:  0.19 sec
2023-04-02 01:30:08,300 		9648 of 10000 with 97.77% 	 Time used:  0.18 sec
2023-04-02 01:30:08,481 		9672 of 10000 with 97.77% 	 Time used:  0.18 sec
2023-04-02 01:30:08,654 		9696 of 10000 with 97.76% 	 Time used:  0.17 sec
2023-04-02 01:30:08,832 		9720 of 10000 with 97.75% 	 Time used:  0.18 sec
2023-04-02 01:30:08,990 		9744 of 10000 with 97.75% 	 Time used:  0.16 sec
2023-04-02 01:30:09,147 		9768 of 10000 with 97.75% 	 Time used:  0.16 sec
2023-04-02 01:30:09,329 		9792 of 10000 with 97.75% 	 Time used:  0.18 sec
2023-04-02 01:30:09,565 		9816 of 10000 with 97.75% 	 Time used:  0.23 sec
2023-04-02 01:30:09,723 		9840 of 10000 with 97.75% 	 Time used:  0.16 sec
2023-04-02 01:30:09,937 		9864 of 10000 with 97.76% 	 Time used:  0.21 sec
2023-04-02 01:30:10,101 		9888 of 10000 with 97.75% 	 Time used:  0.16 sec
2023-04-02 01:30:10,233 		9912 of 10000 with 97.76% 	 Time used:  0.13 sec
2023-04-02 01:30:10,384 		9936 of 10000 with 97.77% 	 Time used:  0.15 sec
2023-04-02 01:30:10,568 		9960 of 10000 with 97.75% 	 Time used:  0.18 sec
2023-04-02 01:30:10,777 		9984 of 10000 with 97.76% 	 Time used:  0.21 sec
2023-04-02 01:30:10,963 		10000 of 10000 with 97.75% 	 Time used:  0.19 sec
2023-04-02 01:30:10,964 
2023-04-02 01:30:10,980 			Learning rate: weights:   1.000e-05    
2023-04-02 01:30:10,980 			Last test performance: 97.75%
2023-04-02 01:30:10,980 ----------------
2023-04-02 01:30:12,957   67  =>  0    		Training 486 pattern with 98.96% 	Forward time: 	 1.51 sec
2023-04-02 01:30:12,957 			Loss:    2.052e-03    			Backward time: 	 0.44 sec 
2023-04-02 01:30:13,054 			Learning rate: weights:   1.000e-05    
2023-04-02 01:30:13,054 			Last test performance: 97.75%
2023-04-02 01:30:13,054 ----------------
2023-04-02 01:30:14,669   67  =>  1    		Training 486 pattern with 98.33% 	Forward time: 	 1.30 sec
2023-04-02 01:30:14,670 			Loss:    1.867e-03    			Backward time: 	 0.30 sec 
2023-04-02 01:30:14,734 			Learning rate: weights:   1.000e-05    
2023-04-02 01:30:14,734 			Last test performance: 97.75%
2023-04-02 01:30:14,734 ----------------
2023-04-02 01:30:18,288   67  =>  2    		Training 486 pattern with 98.12% 	Forward time: 	 2.45 sec
2023-04-02 01:30:18,288 			Loss:    2.257e-03    			Backward time: 	 1.09 sec 
2023-04-02 01:30:18,458 			Learning rate: weights:   1.000e-05    
2023-04-02 01:30:18,459 			Last test performance: 97.75%
2023-04-02 01:30:18,459 ----------------
2023-04-02 01:30:19,834   67  =>  3    		Training 486 pattern with 98.33% 	Forward time: 	 1.09 sec
2023-04-02 01:30:19,835 			Loss:    1.985e-03    			Backward time: 	 0.27 sec 
2023-04-02 01:30:19,992 			Learning rate: weights:   1.000e-05    
2023-04-02 01:30:19,992 			Last test performance: 97.75%
2023-04-02 01:30:19,992 ----------------
2023-04-02 01:30:21,973   67  =>  4    		Training 486 pattern with 98.96% 	Forward time: 	 1.50 sec
2023-04-02 01:30:21,973 			Loss:    1.871e-03    			Backward time: 	 0.46 sec 
2023-04-02 01:30:22,153 			Learning rate: weights:   1.000e-05    
2023-04-02 01:30:22,153 			Last test performance: 97.75%
2023-04-02 01:30:22,153 ----------------
2023-04-02 01:30:23,152   67  =>  5    		Training 486 pattern with 98.96% 	Forward time: 	 0.85 sec
2023-04-02 01:30:23,152 			Loss:    2.169e-03    			Backward time: 	 0.13 sec 
2023-04-02 01:30:23,397 			Learning rate: weights:   1.000e-05    
2023-04-02 01:30:23,397 			Last test performance: 97.75%
2023-04-02 01:30:23,398 ----------------
2023-04-02 01:30:24,594   67  =>  6    		Training 486 pattern with 98.54% 	Forward time: 	 1.02 sec
2023-04-02 01:30:24,594 			Loss:    1.636e-03    			Backward time: 	 0.16 sec 
2023-04-02 01:30:24,739 			Learning rate: weights:   1.000e-05    
2023-04-02 01:30:24,739 			Last test performance: 97.75%
2023-04-02 01:30:24,740 ----------------
2023-04-02 01:30:26,343   67  =>  7    		Training 486 pattern with 98.75% 	Forward time: 	 1.30 sec
2023-04-02 01:30:26,344 			Loss:    1.293e-03    			Backward time: 	 0.29 sec 
2023-04-02 01:30:26,457 			Learning rate: weights:   1.000e-05    
2023-04-02 01:30:26,458 			Last test performance: 97.75%
2023-04-02 01:30:26,458 ----------------
2023-04-02 01:30:28,837   67  =>  8    		Training 486 pattern with 99.38% 	Forward time: 	 1.84 sec
2023-04-02 01:30:28,837 			Loss:    1.371e-03    			Backward time: 	 0.53 sec 
2023-04-02 01:30:29,000 			Learning rate: weights:   1.000e-05    
2023-04-02 01:30:29,000 			Last test performance: 97.75%
2023-04-02 01:30:29,000 ----------------
2023-04-02 01:30:30,974   67  =>  9    		Training 486 pattern with 98.75% 	Forward time: 	 1.50 sec
2023-04-02 01:30:30,975 			Loss:    1.591e-03    			Backward time: 	 0.46 sec 
2023-04-02 01:30:31,119 			Learning rate: weights:   1.000e-05    
2023-04-02 01:30:31,119 			Last test performance: 97.75%
2023-04-02 01:30:31,119 ----------------
2023-04-02 01:30:32,357   67  =>  10   		Training 486 pattern with 97.92% 	Forward time: 	 1.11 sec
2023-04-02 01:30:32,357 			Loss:    2.649e-03    			Backward time: 	 0.12 sec 
2023-04-02 01:30:32,460 			Learning rate: weights:   1.000e-05    
2023-04-02 01:30:32,460 			Last test performance: 97.75%
2023-04-02 01:30:32,460 ----------------
2023-04-02 01:30:34,655   67  =>  11   		Training 486 pattern with 98.96% 	Forward time: 	 1.77 sec
2023-04-02 01:30:34,656 			Loss:    1.417e-03    			Backward time: 	 0.41 sec 
2023-04-02 01:30:34,731 			Learning rate: weights:   1.000e-05    
2023-04-02 01:30:34,731 			Last test performance: 97.75%
2023-04-02 01:30:34,731 ----------------
2023-04-02 01:30:36,085   67  =>  12   		Training 486 pattern with 98.33% 	Forward time: 	 1.13 sec
2023-04-02 01:30:36,086 			Loss:    1.647e-03    			Backward time: 	 0.21 sec 
2023-04-02 01:30:36,289 			Learning rate: weights:   1.000e-05    
2023-04-02 01:30:36,289 			Last test performance: 97.75%
2023-04-02 01:30:36,289 ----------------
2023-04-02 01:30:38,471   67  =>  13   		Training 486 pattern with 98.33% 	Forward time: 	 1.55 sec
2023-04-02 01:30:38,471 			Loss:    1.854e-03    			Backward time: 	 0.62 sec 
2023-04-02 01:30:38,565 			Learning rate: weights:   1.000e-05    
2023-04-02 01:30:38,566 			Last test performance: 97.75%
2023-04-02 01:30:38,567 ----------------
2023-04-02 01:30:42,397   67  =>  14   		Training 486 pattern with 98.96% 	Forward time: 	 2.45 sec
2023-04-02 01:30:42,397 			Loss:    1.964e-03    			Backward time: 	 1.36 sec 
2023-04-02 01:30:42,521 			Learning rate: weights:   1.000e-05    
2023-04-02 01:30:42,521 			Last test performance: 97.75%
2023-04-02 01:30:42,521 ----------------
2023-04-02 01:30:44,496   67  =>  15   		Training 486 pattern with 97.92% 	Forward time: 	 1.50 sec
2023-04-02 01:30:44,497 			Loss:    2.202e-03    			Backward time: 	 0.46 sec 
2023-04-02 01:30:44,605 			Learning rate: weights:   1.000e-05    
2023-04-02 01:30:44,605 			Last test performance: 97.75%
2023-04-02 01:30:44,605 ----------------
2023-04-02 01:30:46,405   67  =>  16   		Training 486 pattern with 97.50% 	Forward time: 	 1.42 sec
2023-04-02 01:30:46,405 			Loss:    3.633e-03    			Backward time: 	 0.37 sec 
2023-04-02 01:30:46,522 			Learning rate: weights:   1.000e-05    
2023-04-02 01:30:46,522 			Last test performance: 97.75%
2023-04-02 01:30:46,522 ----------------
2023-04-02 01:30:47,699   67  =>  17   		Training 486 pattern with 98.54% 	Forward time: 	 1.05 sec
2023-04-02 01:30:47,700 			Loss:    2.220e-03    			Backward time: 	 0.11 sec 
2023-04-02 01:30:47,853 			Learning rate: weights:   1.000e-05    
2023-04-02 01:30:47,853 			Last test performance: 97.75%
2023-04-02 01:30:47,853 ----------------
2023-04-02 01:30:50,390   67  =>  18   		Training 486 pattern with 99.58% 	Forward time: 	 1.84 sec
2023-04-02 01:30:50,390 			Loss:    9.623e-04    			Backward time: 	 0.68 sec 
2023-04-02 01:30:50,470 			Learning rate: weights:   1.000e-05    
2023-04-02 01:30:50,470 			Last test performance: 97.75%
2023-04-02 01:30:50,471 ----------------
2023-04-02 01:30:52,215   67  =>  19   		Training 486 pattern with 99.17% 	Forward time: 	 1.35 sec
2023-04-02 01:30:52,215 			Loss:    1.504e-03    			Backward time: 	 0.38 sec 
2023-04-02 01:30:52,359 			Learning rate: weights:   1.000e-05    
2023-04-02 01:30:52,360 			Last test performance: 97.75%
2023-04-02 01:30:52,360 ----------------
2023-04-02 01:30:53,540   67  =>  20   		Training 486 pattern with 97.29% 	Forward time: 	 1.02 sec
2023-04-02 01:30:53,541 			Loss:    2.480e-03    			Backward time: 	 0.14 sec 
2023-04-02 01:30:53,729 			Learning rate: weights:   1.000e-05    
2023-04-02 01:30:53,729 			Last test performance: 97.75%
2023-04-02 01:30:53,730 ----------------
2023-04-02 01:30:55,695   67  =>  21   		Training 486 pattern with 98.96% 	Forward time: 	 1.61 sec
2023-04-02 01:30:55,695 			Loss:    1.930e-03    			Backward time: 	 0.34 sec 
2023-04-02 01:30:55,928 			Learning rate: weights:   1.000e-05    
2023-04-02 01:30:55,928 			Last test performance: 97.75%
2023-04-02 01:30:55,928 ----------------
2023-04-02 01:30:58,022   67  =>  22   		Training 486 pattern with 99.58% 	Forward time: 	 1.51 sec
2023-04-02 01:30:58,022 			Loss:    8.068e-04    			Backward time: 	 0.55 sec 
2023-04-02 01:30:58,136 			Learning rate: weights:   1.000e-05    
2023-04-02 01:30:58,136 			Last test performance: 97.75%
2023-04-02 01:30:58,136 ----------------
2023-04-02 01:31:01,257   67  =>  23   		Training 486 pattern with 97.92% 	Forward time: 	 2.31 sec
2023-04-02 01:31:01,257 			Loss:    2.187e-03    			Backward time: 	 0.79 sec 
2023-04-02 01:31:01,375 			Learning rate: weights:   1.000e-05    
2023-04-02 01:31:01,375 			Last test performance: 97.75%
2023-04-02 01:31:01,375 ----------------
2023-04-02 01:31:02,955   67  =>  24   		Training 486 pattern with 98.33% 	Forward time: 	 1.32 sec
2023-04-02 01:31:02,955 			Loss:    2.166e-03    			Backward time: 	 0.24 sec 
2023-04-02 01:31:03,091 			Learning rate: weights:   1.000e-05    
2023-04-02 01:31:03,091 			Last test performance: 97.75%
2023-04-02 01:31:03,091 ----------------
2023-04-02 01:31:04,651   67  =>  25   		Training 486 pattern with 97.92% 	Forward time: 	 1.27 sec
2023-04-02 01:31:04,651 			Loss:    1.630e-03    			Backward time: 	 0.27 sec 
2023-04-02 01:31:04,914 			Learning rate: weights:   1.000e-05    
2023-04-02 01:31:04,915 			Last test performance: 97.75%
2023-04-02 01:31:04,915 ----------------
2023-04-02 01:31:06,508   67  =>  26   		Training 486 pattern with 98.54% 	Forward time: 	 1.38 sec
2023-04-02 01:31:06,508 			Loss:    1.973e-03    			Backward time: 	 0.19 sec 
2023-04-02 01:31:06,650 			Learning rate: weights:   1.000e-05    
2023-04-02 01:31:06,650 			Last test performance: 97.75%
2023-04-02 01:31:06,650 ----------------
2023-04-02 01:31:08,127   67  =>  27   		Training 486 pattern with 98.75% 	Forward time: 	 1.34 sec
2023-04-02 01:31:08,127 			Loss:    1.776e-03    			Backward time: 	 0.13 sec 
2023-04-02 01:31:08,322 			Learning rate: weights:   1.000e-05    
2023-04-02 01:31:08,324 			Last test performance: 97.75%
2023-04-02 01:31:08,325 ----------------
2023-04-02 01:31:11,033   67  =>  28   		Training 486 pattern with 99.17% 	Forward time: 	 1.87 sec
2023-04-02 01:31:11,033 			Loss:    1.143e-03    			Backward time: 	 0.83 sec 
2023-04-02 01:31:11,177 			Learning rate: weights:   1.000e-05    
2023-04-02 01:31:11,178 			Last test performance: 97.75%
2023-04-02 01:31:11,179 ----------------
2023-04-02 01:31:12,225   67  =>  29   		Training 486 pattern with 97.29% 	Forward time: 	 0.97 sec
2023-04-02 01:31:12,225 			Loss:    2.934e-03    			Backward time: 	 0.06 sec 
2023-04-02 01:31:12,417 			Learning rate: weights:   1.000e-05    
2023-04-02 01:31:12,417 			Last test performance: 97.75%
2023-04-02 01:31:12,417 ----------------
2023-04-02 01:31:14,110   67  =>  30   		Training 486 pattern with 98.12% 	Forward time: 	 1.41 sec
2023-04-02 01:31:14,110 			Loss:    3.107e-03    			Backward time: 	 0.26 sec 
2023-04-02 01:31:14,310 			Learning rate: weights:   1.000e-05    
2023-04-02 01:31:14,310 			Last test performance: 97.75%
2023-04-02 01:31:14,310 ----------------
2023-04-02 01:31:15,872   67  =>  31   		Training 486 pattern with 98.33% 	Forward time: 	 1.35 sec
2023-04-02 01:31:15,872 			Loss:    1.882e-03    			Backward time: 	 0.20 sec 
2023-04-02 01:31:15,968 			Learning rate: weights:   1.000e-05    
2023-04-02 01:31:15,969 			Last test performance: 97.75%
2023-04-02 01:31:15,969 ----------------
2023-04-02 01:31:18,135   67  =>  32   		Training 486 pattern with 99.38% 	Forward time: 	 1.54 sec
2023-04-02 01:31:18,136 			Loss:    1.387e-03    			Backward time: 	 0.61 sec 
2023-04-02 01:31:18,275 			Learning rate: weights:   1.000e-05    
2023-04-02 01:31:18,275 			Last test performance: 97.75%
2023-04-02 01:31:18,275 ----------------
2023-04-02 01:31:20,653   67  =>  33   		Training 486 pattern with 98.96% 	Forward time: 	 1.71 sec
2023-04-02 01:31:20,654 			Loss:    1.504e-03    			Backward time: 	 0.63 sec 
2023-04-02 01:31:20,860 			Learning rate: weights:   1.000e-05    
2023-04-02 01:31:20,860 			Last test performance: 97.75%
2023-04-02 01:31:20,860 ----------------
2023-04-02 01:31:22,033   67  =>  34   		Training 486 pattern with 98.33% 	Forward time: 	 0.98 sec
2023-04-02 01:31:22,033 			Loss:    1.969e-03    			Backward time: 	 0.18 sec 
2023-04-02 01:31:22,117 			Learning rate: weights:   1.000e-05    
2023-04-02 01:31:22,117 			Last test performance: 97.75%
2023-04-02 01:31:22,118 ----------------
2023-04-02 01:31:23,857   67  =>  35   		Training 486 pattern with 98.54% 	Forward time: 	 1.38 sec
2023-04-02 01:31:23,857 			Loss:    2.121e-03    			Backward time: 	 0.34 sec 
2023-04-02 01:31:24,050 			Learning rate: weights:   1.000e-05    
2023-04-02 01:31:24,052 			Last test performance: 97.75%
2023-04-02 01:31:24,053 ----------------
2023-04-02 01:31:25,038   67  =>  36   		Training 486 pattern with 97.92% 	Forward time: 	 0.89 sec
2023-04-02 01:31:25,038 			Loss:    3.024e-03    			Backward time: 	 0.09 sec 
2023-04-02 01:31:25,200 			Learning rate: weights:   1.000e-05    
2023-04-02 01:31:25,201 			Last test performance: 97.75%
2023-04-02 01:31:25,205 ----------------
2023-04-02 01:31:27,175   67  =>  37   		Training 486 pattern with 98.12% 	Forward time: 	 1.51 sec
2023-04-02 01:31:27,176 			Loss:    2.896e-03    			Backward time: 	 0.45 sec 
2023-04-02 01:31:27,317 			Learning rate: weights:   1.000e-05    
2023-04-02 01:31:27,318 			Last test performance: 97.75%
2023-04-02 01:31:27,318 ----------------
2023-04-02 01:31:29,291   67  =>  38   		Training 486 pattern with 98.12% 	Forward time: 	 1.36 sec
2023-04-02 01:31:29,291 			Loss:    1.846e-03    			Backward time: 	 0.59 sec 
2023-04-02 01:31:29,535 			Learning rate: weights:   1.000e-05    
2023-04-02 01:31:29,536 			Last test performance: 97.75%
2023-04-02 01:31:29,536 ----------------
2023-04-02 01:31:31,089   67  =>  39   		Training 486 pattern with 98.54% 	Forward time: 	 1.21 sec
2023-04-02 01:31:31,089 			Loss:    1.947e-03    			Backward time: 	 0.33 sec 
2023-04-02 01:31:31,235 			Learning rate: weights:   1.000e-05    
2023-04-02 01:31:31,235 			Last test performance: 97.75%
2023-04-02 01:31:31,236 ----------------
2023-04-02 01:31:33,354   67  =>  40   		Training 486 pattern with 98.54% 	Forward time: 	 1.56 sec
2023-04-02 01:31:33,354 			Loss:    1.731e-03    			Backward time: 	 0.54 sec 
2023-04-02 01:31:33,524 			Learning rate: weights:   1.000e-05    
2023-04-02 01:31:33,525 			Last test performance: 97.75%
2023-04-02 01:31:33,526 ----------------
2023-04-02 01:31:35,018   67  =>  41   		Training 486 pattern with 99.17% 	Forward time: 	 1.17 sec
2023-04-02 01:31:35,019 			Loss:    1.474e-03    			Backward time: 	 0.31 sec 
2023-04-02 01:31:35,151 			Learning rate: weights:   1.000e-05    
2023-04-02 01:31:35,152 			Last test performance: 97.75%
2023-04-02 01:31:35,152 ----------------
2023-04-02 01:31:37,169   67  =>  42   		Training 486 pattern with 97.71% 	Forward time: 	 1.56 sec
2023-04-02 01:31:37,169 			Loss:    2.952e-03    			Backward time: 	 0.44 sec 
2023-04-02 01:31:37,345 			Learning rate: weights:   1.000e-05    
2023-04-02 01:31:37,346 			Last test performance: 97.75%
2023-04-02 01:31:37,346 ----------------
2023-04-02 01:31:39,293   67  =>  43   		Training 486 pattern with 97.29% 	Forward time: 	 1.50 sec
2023-04-02 01:31:39,293 			Loss:    2.992e-03    			Backward time: 	 0.43 sec 
2023-04-02 01:31:39,519 			Learning rate: weights:   1.000e-05    
2023-04-02 01:31:39,520 			Last test performance: 97.75%
2023-04-02 01:31:39,520 ----------------
2023-04-02 01:31:40,677   67  =>  44   		Training 486 pattern with 97.08% 	Forward time: 	 0.98 sec
2023-04-02 01:31:40,678 			Loss:    2.689e-03    			Backward time: 	 0.16 sec 
2023-04-02 01:31:40,813 			Learning rate: weights:   1.000e-05    
2023-04-02 01:31:40,814 			Last test performance: 97.75%
2023-04-02 01:31:40,815 ----------------
2023-04-02 01:31:41,665   67  =>  45   		Training 486 pattern with 98.75% 	Forward time: 	 0.78 sec
2023-04-02 01:31:41,665 			Loss:    1.554e-03    			Backward time: 	 0.06 sec 
2023-04-02 01:31:41,818 			Learning rate: weights:   1.000e-05    
2023-04-02 01:31:41,818 			Last test performance: 97.75%
2023-04-02 01:31:41,819 ----------------
2023-04-02 01:31:42,876   67  =>  46   		Training 486 pattern with 98.75% 	Forward time: 	 0.98 sec
2023-04-02 01:31:42,876 			Loss:    2.017e-03    			Backward time: 	 0.06 sec 
2023-04-02 01:31:42,986 			Learning rate: weights:   1.000e-05    
2023-04-02 01:31:42,986 			Last test performance: 97.75%
2023-04-02 01:31:42,987 ----------------
2023-04-02 01:31:45,265   67  =>  47   		Training 486 pattern with 98.33% 	Forward time: 	 1.70 sec
2023-04-02 01:31:45,265 			Loss:    1.965e-03    			Backward time: 	 0.56 sec 
2023-04-02 01:31:45,417 			Learning rate: weights:   1.000e-05    
2023-04-02 01:31:45,417 			Last test performance: 97.75%
2023-04-02 01:31:45,417 ----------------
2023-04-02 01:31:46,601   67  =>  48   		Training 486 pattern with 98.33% 	Forward time: 	 0.97 sec
2023-04-02 01:31:46,601 			Loss:    1.896e-03    			Backward time: 	 0.19 sec 
2023-04-02 01:31:46,880 			Learning rate: weights:   1.000e-05    
2023-04-02 01:31:46,880 			Last test performance: 97.75%
2023-04-02 01:31:46,880 ----------------
2023-04-02 01:31:49,236   67  =>  49   		Training 486 pattern with 97.08% 	Forward time: 	 1.98 sec
2023-04-02 01:31:49,236 			Loss:    3.729e-03    			Backward time: 	 0.36 sec 
```
