## Supplementary material for "Competitive performance and superior noise robustness of a non-negative deep convolutional spiking network": Source Code: log_2023_04_01_19_17_20_100.0.txt (part 6 of 8)

```
2023-04-02 01:31:49,358 			Learning rate: weights:   1.000e-05    
2023-04-02 01:31:49,359 			Last test performance: 97.75%
2023-04-02 01:31:49,359 ----------------
2023-04-02 01:31:51,137   67  =>  50   		Training 486 pattern with 97.71% 	Forward time: 	 1.24 sec
2023-04-02 01:31:51,137 			Loss:    1.997e-03    			Backward time: 	 0.52 sec 
2023-04-02 01:31:51,324 			Learning rate: weights:   1.000e-05    
2023-04-02 01:31:51,324 			Last test performance: 97.75%
2023-04-02 01:31:51,325 ----------------
2023-04-02 01:31:52,504   67  =>  51   		Training 486 pattern with 98.33% 	Forward time: 	 1.06 sec
2023-04-02 01:31:52,504 			Loss:    1.792e-03    			Backward time: 	 0.10 sec 
2023-04-02 01:31:52,702 			Learning rate: weights:   1.000e-05    
2023-04-02 01:31:52,702 			Last test performance: 97.75%
2023-04-02 01:31:52,703 ----------------
2023-04-02 01:31:54,983   67  =>  52   		Training 486 pattern with 98.54% 	Forward time: 	 1.77 sec
2023-04-02 01:31:54,984 			Loss:    2.225e-03    			Backward time: 	 0.50 sec 
2023-04-02 01:31:55,149 			Learning rate: weights:   1.000e-05    
2023-04-02 01:31:55,150 			Last test performance: 97.75%
2023-04-02 01:31:55,150 ----------------
2023-04-02 01:31:57,271   67  =>  53   		Training 486 pattern with 98.75% 	Forward time: 	 1.50 sec
2023-04-02 01:31:57,271 			Loss:    1.652e-03    			Backward time: 	 0.61 sec 
2023-04-02 01:31:57,399 			Learning rate: weights:   1.000e-05    
2023-04-02 01:31:57,400 			Last test performance: 97.75%
2023-04-02 01:31:57,400 ----------------
2023-04-02 01:31:58,606   67  =>  54   		Training 486 pattern with 97.50% 	Forward time: 	 0.94 sec
2023-04-02 01:31:58,606 			Loss:    2.106e-03    			Backward time: 	 0.25 sec 
2023-04-02 01:31:58,813 			Learning rate: weights:   1.000e-05    
2023-04-02 01:31:58,813 			Last test performance: 97.75%
2023-04-02 01:31:58,813 ----------------
2023-04-02 01:32:00,375   67  =>  55   		Training 486 pattern with 97.71% 	Forward time: 	 1.13 sec
2023-04-02 01:32:00,375 			Loss:    2.927e-03    			Backward time: 	 0.42 sec 
2023-04-02 01:32:00,566 			Learning rate: weights:   1.000e-05    
2023-04-02 01:32:00,566 			Last test performance: 97.75%
2023-04-02 01:32:00,566 ----------------
2023-04-02 01:32:01,918   67  =>  56   		Training 486 pattern with 97.50% 	Forward time: 	 1.08 sec
2023-04-02 01:32:01,918 			Loss:    2.432e-03    			Backward time: 	 0.26 sec 
2023-04-02 01:32:02,107 			Learning rate: weights:   1.000e-05    
2023-04-02 01:32:02,108 			Last test performance: 97.75%
2023-04-02 01:32:02,109 ----------------
2023-04-02 01:32:03,632   67  =>  57   		Training 486 pattern with 97.92% 	Forward time: 	 1.44 sec
2023-04-02 01:32:03,633 			Loss:    2.235e-03    			Backward time: 	 0.07 sec 
2023-04-02 01:32:03,752 			Learning rate: weights:   1.000e-05    
2023-04-02 01:32:03,753 			Last test performance: 97.75%
2023-04-02 01:32:03,754 ----------------
2023-04-02 01:32:05,623   67  =>  58   		Training 486 pattern with 97.71% 	Forward time: 	 1.44 sec
2023-04-02 01:32:05,623 			Loss:    3.043e-03    			Backward time: 	 0.42 sec 
2023-04-02 01:32:05,700 			Learning rate: weights:   1.000e-05    
2023-04-02 01:32:05,701 			Last test performance: 97.75%
2023-04-02 01:32:05,701 ----------------
2023-04-02 01:32:06,752   67  =>  59   		Training 486 pattern with 98.54% 	Forward time: 	 0.95 sec
2023-04-02 01:32:06,753 			Loss:    1.340e-03    			Backward time: 	 0.09 sec 
2023-04-02 01:32:06,877 			Learning rate: weights:   1.000e-05    
2023-04-02 01:32:06,877 			Last test performance: 97.75%
2023-04-02 01:32:06,879 ----------------
2023-04-02 01:32:07,955   67  =>  60   		Training 486 pattern with 98.33% 	Forward time: 	 0.96 sec
2023-04-02 01:32:07,955 			Loss:    2.343e-03    			Backward time: 	 0.10 sec 
2023-04-02 01:32:08,072 			Learning rate: weights:   1.000e-05    
2023-04-02 01:32:08,072 			Last test performance: 97.75%
2023-04-02 01:32:08,072 ----------------
2023-04-02 01:32:09,899   67  =>  61   		Training 486 pattern with 99.17% 	Forward time: 	 1.38 sec
2023-04-02 01:32:09,899 			Loss:    1.948e-03    			Backward time: 	 0.43 sec 
2023-04-02 01:32:10,071 			Learning rate: weights:   1.000e-05    
2023-04-02 01:32:10,073 			Last test performance: 97.75%
2023-04-02 01:32:10,074 ----------------
2023-04-02 01:32:13,224   67  =>  62   		Training 486 pattern with 98.33% 	Forward time: 	 2.29 sec
2023-04-02 01:32:13,224 			Loss:    2.180e-03    			Backward time: 	 0.84 sec 
2023-04-02 01:32:13,508 			Learning rate: weights:   1.000e-05    
2023-04-02 01:32:13,508 			Last test performance: 97.75%
2023-04-02 01:32:13,508 ----------------
2023-04-02 01:32:14,685   67  =>  63   		Training 486 pattern with 98.96% 	Forward time: 	 1.00 sec
2023-04-02 01:32:14,685 			Loss:    1.146e-03    			Backward time: 	 0.16 sec 
2023-04-02 01:32:14,798 			Learning rate: weights:   1.000e-05    
2023-04-02 01:32:14,798 			Last test performance: 97.75%
2023-04-02 01:32:14,799 ----------------
2023-04-02 01:32:17,153   67  =>  64   		Training 486 pattern with 98.54% 	Forward time: 	 1.67 sec
2023-04-02 01:32:17,153 			Loss:    2.537e-03    			Backward time: 	 0.67 sec 
2023-04-02 01:32:17,357 			Learning rate: weights:   1.000e-05    
2023-04-02 01:32:17,358 			Last test performance: 97.75%
2023-04-02 01:32:17,358 ----------------
2023-04-02 01:32:18,910   67  =>  65   		Training 486 pattern with 98.54% 	Forward time: 	 1.34 sec
2023-04-02 01:32:18,911 			Loss:    2.037e-03    			Backward time: 	 0.20 sec 
2023-04-02 01:32:19,129 			Learning rate: weights:   1.000e-05    
2023-04-02 01:32:19,130 			Last test performance: 97.75%
2023-04-02 01:32:19,130 ----------------
2023-04-02 01:32:21,382   67  =>  66   		Training 486 pattern with 97.71% 	Forward time: 	 1.65 sec
2023-04-02 01:32:21,382 			Loss:    2.166e-03    			Backward time: 	 0.59 sec 
2023-04-02 01:32:21,498 			Learning rate: weights:   1.000e-05    
2023-04-02 01:32:21,499 			Last test performance: 97.75%
2023-04-02 01:32:21,499 ----------------
2023-04-02 01:32:25,197   67  =>  67   		Training 486 pattern with 97.92% 	Forward time: 	 2.50 sec
2023-04-02 01:32:25,197 			Loss:    2.468e-03    			Backward time: 	 1.18 sec 
2023-04-02 01:32:25,377 			Learning rate: weights:   1.000e-05    
2023-04-02 01:32:25,377 			Last test performance: 97.75%
2023-04-02 01:32:25,377 ----------------
2023-04-02 01:32:28,881   67  =>  68   		Training 486 pattern with 98.12% 	Forward time: 	 2.35 sec
2023-04-02 01:32:28,881 			Loss:    2.194e-03    			Backward time: 	 1.14 sec 
2023-04-02 01:32:29,024 			Learning rate: weights:   1.000e-05    
2023-04-02 01:32:29,024 			Last test performance: 97.75%
2023-04-02 01:32:29,024 ----------------
2023-04-02 01:32:31,564   67  =>  69   		Training 486 pattern with 98.96% 	Forward time: 	 1.73 sec
2023-04-02 01:32:31,564 			Loss:    1.119e-03    			Backward time: 	 0.80 sec 
2023-04-02 01:32:31,671 			Learning rate: weights:   1.000e-05    
2023-04-02 01:32:31,671 			Last test performance: 97.75%
2023-04-02 01:32:31,672 ----------------
2023-04-02 01:32:33,402   67  =>  70   		Training 486 pattern with 98.54% 	Forward time: 	 1.47 sec
2023-04-02 01:32:33,402 			Loss:    2.280e-03    			Backward time: 	 0.24 sec 
2023-04-02 01:32:33,495 			Learning rate: weights:   1.000e-05    
2023-04-02 01:32:33,495 			Last test performance: 97.75%
2023-04-02 01:32:33,495 ----------------
2023-04-02 01:32:35,655   67  =>  71   		Training 486 pattern with 98.54% 	Forward time: 	 1.65 sec
2023-04-02 01:32:35,655 			Loss:    1.832e-03    			Backward time: 	 0.50 sec 
2023-04-02 01:32:35,767 			Learning rate: weights:   1.000e-05    
2023-04-02 01:32:35,767 			Last test performance: 97.75%
2023-04-02 01:32:35,768 ----------------
2023-04-02 01:32:36,993   67  =>  72   		Training 486 pattern with 97.71% 	Forward time: 	 1.02 sec
2023-04-02 01:32:36,994 			Loss:    2.284e-03    			Backward time: 	 0.19 sec 
2023-04-02 01:32:37,247 			Learning rate: weights:   1.000e-05    
2023-04-02 01:32:37,247 			Last test performance: 97.75%
2023-04-02 01:32:37,247 ----------------
2023-04-02 01:32:38,497   67  =>  73   		Training 486 pattern with 97.71% 	Forward time: 	 1.00 sec
2023-04-02 01:32:38,497 			Loss:    2.415e-03    			Backward time: 	 0.23 sec 
2023-04-02 01:32:38,615 			Learning rate: weights:   1.000e-05    
2023-04-02 01:32:38,616 			Last test performance: 97.75%
2023-04-02 01:32:38,616 ----------------
2023-04-02 01:32:39,726   67  =>  74   		Training 486 pattern with 99.38% 	Forward time: 	 0.98 sec
2023-04-02 01:32:39,727 			Loss:    1.152e-03    			Backward time: 	 0.12 sec 
2023-04-02 01:32:39,898 			Learning rate: weights:   1.000e-05    
2023-04-02 01:32:39,899 			Last test performance: 97.75%
2023-04-02 01:32:39,899 ----------------
2023-04-02 01:32:42,731   67  =>  75   		Training 486 pattern with 97.92% 	Forward time: 	 2.02 sec
2023-04-02 01:32:42,731 			Loss:    1.916e-03    			Backward time: 	 0.80 sec 
2023-04-02 01:32:42,832 			Learning rate: weights:   1.000e-05    
2023-04-02 01:32:42,832 			Last test performance: 97.75%
2023-04-02 01:32:42,832 ----------------
2023-04-02 01:32:44,688   67  =>  76   		Training 486 pattern with 97.92% 	Forward time: 	 1.40 sec
2023-04-02 01:32:44,688 			Loss:    2.750e-03    			Backward time: 	 0.44 sec 
2023-04-02 01:32:45,049 			Learning rate: weights:   1.000e-05    
2023-04-02 01:32:45,050 			Last test performance: 97.75%
2023-04-02 01:32:45,050 ----------------
2023-04-02 01:32:46,486   67  =>  77   		Training 486 pattern with 96.67% 	Forward time: 	 1.14 sec
2023-04-02 01:32:46,486 			Loss:    3.170e-03    			Backward time: 	 0.28 sec 
2023-04-02 01:32:46,677 			Learning rate: weights:   1.000e-05    
2023-04-02 01:32:46,677 			Last test performance: 97.75%
2023-04-02 01:32:46,677 ----------------
2023-04-02 01:32:49,284   67  =>  78   		Training 486 pattern with 98.96% 	Forward time: 	 1.88 sec
2023-04-02 01:32:49,284 			Loss:    1.634e-03    			Backward time: 	 0.71 sec 
2023-04-02 01:32:49,415 			Learning rate: weights:   1.000e-05    
2023-04-02 01:32:49,415 			Last test performance: 97.75%
2023-04-02 01:32:49,415 ----------------
2023-04-02 01:32:51,650   67  =>  79   		Training 486 pattern with 98.12% 	Forward time: 	 1.62 sec
2023-04-02 01:32:51,651 			Loss:    2.066e-03    			Backward time: 	 0.60 sec 
2023-04-02 01:32:51,997 			Learning rate: weights:   1.000e-05    
2023-04-02 01:32:51,997 			Last test performance: 97.75%
2023-04-02 01:32:51,997 ----------------
2023-04-02 01:32:54,190   67  =>  80   		Training 486 pattern with 99.17% 	Forward time: 	 1.63 sec
2023-04-02 01:32:54,190 			Loss:    1.224e-03    			Backward time: 	 0.55 sec 
2023-04-02 01:32:54,372 			Learning rate: weights:   1.000e-05    
2023-04-02 01:32:54,372 			Last test performance: 97.75%
2023-04-02 01:32:54,372 ----------------
2023-04-02 01:32:56,497   67  =>  81   		Training 486 pattern with 97.29% 	Forward time: 	 1.57 sec
2023-04-02 01:32:56,498 			Loss:    3.389e-03    			Backward time: 	 0.54 sec 
2023-04-02 01:32:56,735 			Learning rate: weights:   1.000e-05    
2023-04-02 01:32:56,736 			Last test performance: 97.75%
2023-04-02 01:32:56,736 ----------------
2023-04-02 01:32:58,415   67  =>  82   		Training 486 pattern with 98.33% 	Forward time: 	 1.34 sec
2023-04-02 01:32:58,416 			Loss:    1.738e-03    			Backward time: 	 0.32 sec 
2023-04-02 01:32:58,503 			Learning rate: weights:   1.000e-05    
2023-04-02 01:32:58,504 			Last test performance: 97.75%
2023-04-02 01:32:58,504 ----------------
2023-04-02 01:33:01,183   67  =>  83   		Training 486 pattern with 98.54% 	Forward time: 	 1.84 sec
2023-04-02 01:33:01,183 			Loss:    2.216e-03    			Backward time: 	 0.83 sec 
2023-04-02 01:33:01,370 			Learning rate: weights:   1.000e-05    
2023-04-02 01:33:01,370 			Last test performance: 97.75%
2023-04-02 01:33:01,370 ----------------
2023-04-02 01:33:04,969   67  =>  84   		Training 486 pattern with 97.71% 	Forward time: 	 2.44 sec
2023-04-02 01:33:04,969 			Loss:    2.147e-03    			Backward time: 	 1.13 sec 
2023-04-02 01:33:05,102 			Learning rate: weights:   1.000e-05    
2023-04-02 01:33:05,102 			Last test performance: 97.75%
2023-04-02 01:33:05,102 ----------------
2023-04-02 01:33:07,251   67  =>  85   		Training 486 pattern with 98.96% 	Forward time: 	 1.58 sec
2023-04-02 01:33:07,252 			Loss:    1.391e-03    			Backward time: 	 0.55 sec 
2023-04-02 01:33:07,437 			Learning rate: weights:   1.000e-05    
2023-04-02 01:33:07,438 			Last test performance: 97.75%
2023-04-02 01:33:07,438 ----------------
2023-04-02 01:33:09,592   67  =>  86   		Training 486 pattern with 97.71% 	Forward time: 	 1.74 sec
2023-04-02 01:33:09,592 			Loss:    2.285e-03    			Backward time: 	 0.40 sec 
2023-04-02 01:33:09,845 			Learning rate: weights:   1.000e-05    
2023-04-02 01:33:09,845 			Last test performance: 97.75%
2023-04-02 01:33:09,845 ----------------
2023-04-02 01:33:12,988   67  =>  87   		Training 486 pattern with 98.33% 	Forward time: 	 2.12 sec
2023-04-02 01:33:12,989 			Loss:    1.948e-03    			Backward time: 	 1.01 sec 
2023-04-02 01:33:13,121 			Learning rate: weights:   1.000e-05    
2023-04-02 01:33:13,121 			Last test performance: 97.75%
2023-04-02 01:33:13,122 ----------------
2023-04-02 01:33:17,027   67  =>  88   		Training 486 pattern with 98.12% 	Forward time: 	 2.78 sec
2023-04-02 01:33:17,027 			Loss:    2.526e-03    			Backward time: 	 1.11 sec 
2023-04-02 01:33:17,242 			Learning rate: weights:   1.000e-05    
2023-04-02 01:33:17,242 			Last test performance: 97.75%
2023-04-02 01:33:17,242 ----------------
2023-04-02 01:33:18,395   67  =>  89   		Training 486 pattern with 98.54% 	Forward time: 	 1.06 sec
2023-04-02 01:33:18,395 			Loss:    1.575e-03    			Backward time: 	 0.08 sec 
2023-04-02 01:33:18,476 			Learning rate: weights:   1.000e-05    
2023-04-02 01:33:18,476 			Last test performance: 97.75%
2023-04-02 01:33:18,477 ----------------
2023-04-02 01:33:21,545   67  =>  90   		Training 486 pattern with 98.96% 	Forward time: 	 2.28 sec
2023-04-02 01:33:21,545 			Loss:    1.768e-03    			Backward time: 	 0.77 sec 
2023-04-02 01:33:21,697 			Learning rate: weights:   1.000e-05    
2023-04-02 01:33:21,698 			Last test performance: 97.75%
2023-04-02 01:33:21,698 ----------------
2023-04-02 01:33:23,050   67  =>  91   		Training 486 pattern with 98.12% 	Forward time: 	 1.10 sec
2023-04-02 01:33:23,050 			Loss:    1.848e-03    			Backward time: 	 0.24 sec 
2023-04-02 01:33:23,189 			Learning rate: weights:   1.000e-05    
2023-04-02 01:33:23,189 			Last test performance: 97.75%
2023-04-02 01:33:23,189 ----------------
2023-04-02 01:33:24,647   67  =>  92   		Training 486 pattern with 98.33% 	Forward time: 	 1.14 sec
2023-04-02 01:33:24,647 			Loss:    2.277e-03    			Backward time: 	 0.31 sec 
2023-04-02 01:33:24,782 			Learning rate: weights:   1.000e-05    
2023-04-02 01:33:24,783 			Last test performance: 97.75%
2023-04-02 01:33:24,783 ----------------
2023-04-02 01:33:26,370   67  =>  93   		Training 486 pattern with 98.54% 	Forward time: 	 1.06 sec
2023-04-02 01:33:26,371 			Loss:    1.381e-03    			Backward time: 	 0.51 sec 
2023-04-02 01:33:26,550 			Learning rate: weights:   1.000e-05    
2023-04-02 01:33:26,550 			Last test performance: 97.75%
2023-04-02 01:33:26,550 ----------------
2023-04-02 01:33:29,935   67  =>  94   		Training 486 pattern with 97.92% 	Forward time: 	 2.32 sec
2023-04-02 01:33:29,935 			Loss:    2.461e-03    			Backward time: 	 1.05 sec 
2023-04-02 01:33:30,072 			Learning rate: weights:   1.000e-05    
2023-04-02 01:33:30,072 			Last test performance: 97.75%
2023-04-02 01:33:30,072 ----------------
2023-04-02 01:33:31,354   67  =>  95   		Training 486 pattern with 98.96% 	Forward time: 	 1.14 sec
2023-04-02 01:33:31,354 			Loss:    1.336e-03    			Backward time: 	 0.11 sec 
2023-04-02 01:33:31,478 			Learning rate: weights:   1.000e-05    
2023-04-02 01:33:31,478 			Last test performance: 97.75%
2023-04-02 01:33:31,478 ----------------
2023-04-02 01:33:33,639   67  =>  96   		Training 486 pattern with 98.54% 	Forward time: 	 1.65 sec
2023-04-02 01:33:33,639 			Loss:    2.132e-03    			Backward time: 	 0.50 sec 
2023-04-02 01:33:33,768 			Learning rate: weights:   1.000e-05    
2023-04-02 01:33:33,768 			Last test performance: 97.75%
2023-04-02 01:33:33,768 ----------------
2023-04-02 01:33:35,141   67  =>  97   		Training 486 pattern with 98.54% 	Forward time: 	 1.10 sec
2023-04-02 01:33:35,141 			Loss:    2.899e-03    			Backward time: 	 0.26 sec 
2023-04-02 01:33:35,279 			Learning rate: weights:   1.000e-05    
2023-04-02 01:33:35,279 			Last test performance: 97.75%
2023-04-02 01:33:35,279 ----------------
2023-04-02 01:33:36,657   67  =>  98   		Training 486 pattern with 98.33% 	Forward time: 	 1.09 sec
2023-04-02 01:33:36,657 			Loss:    2.614e-03    			Backward time: 	 0.27 sec 
2023-04-02 01:33:36,797 			Learning rate: weights:   1.000e-05    
2023-04-02 01:33:36,797 			Last test performance: 97.75%
2023-04-02 01:33:36,798 ----------------
2023-04-02 01:33:39,937   67  =>  99   		Training 486 pattern with 98.33% 	Forward time: 	 2.26 sec
2023-04-02 01:33:39,938 			Loss:    1.683e-03    			Backward time: 	 0.86 sec 
2023-04-02 01:33:40,217 			Learning rate: weights:   1.000e-05    
2023-04-02 01:33:40,218 			Last test performance: 97.75%
2023-04-02 01:33:40,218 ----------------
2023-04-02 01:33:41,288   67  => 100   		Training 486 pattern with 98.75% 	Forward time: 	 0.90 sec
2023-04-02 01:33:41,289 			Loss:    2.192e-03    			Backward time: 	 0.15 sec 
2023-04-02 01:33:41,412 			Learning rate: weights:   1.000e-05    
2023-04-02 01:33:41,413 			Last test performance: 97.75%
2023-04-02 01:33:41,414 ----------------
2023-04-02 01:33:43,818   67  => 101   		Training 486 pattern with 98.54% 	Forward time: 	 1.76 sec
2023-04-02 01:33:43,818 			Loss:    2.500e-03    			Backward time: 	 0.63 sec 
2023-04-02 01:33:44,004 			Learning rate: weights:   1.000e-05    
2023-04-02 01:33:44,006 			Last test performance: 97.75%
2023-04-02 01:33:44,007 ----------------
2023-04-02 01:33:47,096   67  => 102   		Training 486 pattern with 99.38% 	Forward time: 	 2.09 sec
2023-04-02 01:33:47,097 			Loss:    1.267e-03    			Backward time: 	 0.99 sec 
2023-04-02 01:33:47,270 			Learning rate: weights:   1.000e-05    
2023-04-02 01:33:47,270 			Last test performance: 97.75%
2023-04-02 01:33:47,271 ----------------
2023-04-02 01:33:48,274   67  => 103   		Training 486 pattern with 98.96% 	Forward time: 	 0.92 sec
2023-04-02 01:33:48,275 			Loss:    1.435e-03    			Backward time: 	 0.06 sec 
2023-04-02 01:33:48,549 			Learning rate: weights:   1.000e-05    
2023-04-02 01:33:48,549 			Last test performance: 97.75%
2023-04-02 01:33:48,549 ----------------
2023-04-02 01:33:51,457   67  => 104   		Training 486 pattern with 98.75% 	Forward time: 	 2.05 sec
2023-04-02 01:33:51,457 			Loss:    1.368e-03    			Backward time: 	 0.84 sec 
2023-04-02 01:33:51,633 			Learning rate: weights:   1.000e-05    
2023-04-02 01:33:51,634 			Last test performance: 97.75%
2023-04-02 01:33:51,634 ----------------
2023-04-02 01:33:53,537   67  => 105   		Training 486 pattern with 98.33% 	Forward time: 	 1.37 sec
2023-04-02 01:33:53,538 			Loss:    2.243e-03    			Backward time: 	 0.52 sec 
2023-04-02 01:33:53,655 			Learning rate: weights:   1.000e-05    
2023-04-02 01:33:53,656 			Last test performance: 97.75%
2023-04-02 01:33:53,657 ----------------
2023-04-02 01:33:56,912   67  => 106   		Training 486 pattern with 96.88% 	Forward time: 	 2.22 sec
2023-04-02 01:33:56,912 			Loss:    2.791e-03    			Backward time: 	 1.03 sec 
2023-04-02 01:33:57,051 			Learning rate: weights:   1.000e-05    
2023-04-02 01:33:57,051 			Last test performance: 97.75%
2023-04-02 01:33:57,052 ----------------
2023-04-02 01:33:59,392   67  => 107   		Training 486 pattern with 98.12% 	Forward time: 	 1.82 sec
2023-04-02 01:33:59,393 			Loss:    2.295e-03    			Backward time: 	 0.50 sec 
2023-04-02 01:33:59,548 			Learning rate: weights:   1.000e-05    
2023-04-02 01:33:59,548 			Last test performance: 97.75%
2023-04-02 01:33:59,548 ----------------
2023-04-02 01:34:00,760   67  => 108   		Training 486 pattern with 97.71% 	Forward time: 	 1.10 sec
2023-04-02 01:34:00,761 			Loss:    2.435e-03    			Backward time: 	 0.10 sec 
2023-04-02 01:34:00,972 			Learning rate: weights:   1.000e-05    
2023-04-02 01:34:00,972 			Last test performance: 97.75%
2023-04-02 01:34:00,972 ----------------
2023-04-02 01:34:03,132   67  => 109   		Training 486 pattern with 97.71% 	Forward time: 	 1.75 sec
2023-04-02 01:34:03,132 			Loss:    3.077e-03    			Backward time: 	 0.40 sec 
2023-04-02 01:34:03,408 			Learning rate: weights:   1.000e-05    
2023-04-02 01:34:03,411 			Last test performance: 97.75%
2023-04-02 01:34:03,412 ----------------
2023-04-02 01:34:04,786   67  => 110   		Training 486 pattern with 98.33% 	Forward time: 	 1.11 sec
2023-04-02 01:34:04,786 			Loss:    2.036e-03    			Backward time: 	 0.25 sec 
2023-04-02 01:34:05,014 			Learning rate: weights:   1.000e-05    
2023-04-02 01:34:05,014 			Last test performance: 97.75%
2023-04-02 01:34:05,017 ----------------
2023-04-02 01:34:06,630   67  => 111   		Training 486 pattern with 98.75% 	Forward time: 	 1.25 sec
2023-04-02 01:34:06,630 			Loss:    1.272e-03    			Backward time: 	 0.35 sec 
2023-04-02 01:34:06,841 			Learning rate: weights:   1.000e-05    
2023-04-02 01:34:06,841 			Last test performance: 97.75%
2023-04-02 01:34:06,844 ----------------
2023-04-02 01:34:08,074   67  => 112   		Training 486 pattern with 98.12% 	Forward time: 	 1.04 sec
2023-04-02 01:34:08,075 			Loss:    1.787e-03    			Backward time: 	 0.18 sec 
2023-04-02 01:34:08,192 			Learning rate: weights:   1.000e-05    
2023-04-02 01:34:08,193 			Last test performance: 97.75%
2023-04-02 01:34:08,205 ----------------
2023-04-02 01:34:09,629   67  => 113   		Training 486 pattern with 98.54% 	Forward time: 	 1.18 sec
2023-04-02 01:34:09,629 			Loss:    1.785e-03    			Backward time: 	 0.25 sec 
2023-04-02 01:34:09,786 			Learning rate: weights:   1.000e-05    
2023-04-02 01:34:09,788 			Last test performance: 97.75%
2023-04-02 01:34:09,788 ----------------
2023-04-02 01:34:10,801   67  => 114   		Training 486 pattern with 98.54% 	Forward time: 	 0.94 sec
2023-04-02 01:34:10,802 			Loss:    1.788e-03    			Backward time: 	 0.06 sec 
2023-04-02 01:34:11,012 			Learning rate: weights:   1.000e-05    
2023-04-02 01:34:11,012 			Last test performance: 97.75%
2023-04-02 01:34:11,012 ----------------
2023-04-02 01:34:13,593   67  => 115   		Training 486 pattern with 98.33% 	Forward time: 	 2.05 sec
2023-04-02 01:34:13,594 			Loss:    2.903e-03    			Backward time: 	 0.51 sec 
2023-04-02 01:34:13,803 			Learning rate: weights:   1.000e-05    
2023-04-02 01:34:13,804 			Last test performance: 97.75%
2023-04-02 01:34:13,805 ----------------
2023-04-02 01:34:16,863   67  => 116   		Training 486 pattern with 98.54% 	Forward time: 	 2.03 sec
2023-04-02 01:34:16,863 			Loss:    1.953e-03    			Backward time: 	 1.02 sec 
2023-04-02 01:34:16,954 			Learning rate: weights:   1.000e-05    
2023-04-02 01:34:16,954 			Last test performance: 97.75%
2023-04-02 01:34:16,954 ----------------
2023-04-02 01:34:18,330   67  => 117   		Training 486 pattern with 98.75% 	Forward time: 	 1.11 sec
2023-04-02 01:34:18,331 			Loss:    1.687e-03    			Backward time: 	 0.25 sec 
2023-04-02 01:34:18,550 			Learning rate: weights:   1.000e-05    
2023-04-02 01:34:18,550 			Last test performance: 97.75%
2023-04-02 01:34:18,550 ----------------
2023-04-02 01:34:20,330   67  => 118   		Training 486 pattern with 98.75% 	Forward time: 	 1.40 sec
2023-04-02 01:34:20,330 			Loss:    2.142e-03    			Backward time: 	 0.37 sec 
2023-04-02 01:34:20,475 			Learning rate: weights:   1.000e-05    
2023-04-02 01:34:20,475 			Last test performance: 97.75%
2023-04-02 01:34:20,475 ----------------
2023-04-02 01:34:22,069   67  => 119   		Training 486 pattern with 98.33% 	Forward time: 	 1.36 sec
2023-04-02 01:34:22,069 			Loss:    2.270e-03    			Backward time: 	 0.21 sec 
2023-04-02 01:34:22,172 			Learning rate: weights:   1.000e-05    
2023-04-02 01:34:22,172 			Last test performance: 97.75%
2023-04-02 01:34:22,172 ----------------
2023-04-02 01:34:24,535   67  => 120   		Training 486 pattern with 98.33% 	Forward time: 	 1.71 sec
2023-04-02 01:34:24,536 			Loss:    2.427e-03    			Backward time: 	 0.63 sec 
2023-04-02 01:34:24,741 			Learning rate: weights:   1.000e-05    
2023-04-02 01:34:24,741 			Last test performance: 97.75%
2023-04-02 01:34:24,741 ----------------
2023-04-02 01:34:26,190   67  => 121   		Training 486 pattern with 99.17% 	Forward time: 	 1.08 sec
2023-04-02 01:34:26,191 			Loss:    1.580e-03    			Backward time: 	 0.32 sec 
2023-04-02 01:34:26,421 			Learning rate: weights:   1.000e-05    
2023-04-02 01:34:26,422 			Last test performance: 97.75%
2023-04-02 01:34:26,422 ----------------
2023-04-02 01:34:27,951   67  => 122   		Training 486 pattern with 98.54% 	Forward time: 	 1.28 sec
2023-04-02 01:34:27,952 			Loss:    2.178e-03    			Backward time: 	 0.22 sec 
2023-04-02 01:34:28,147 			Learning rate: weights:   1.000e-05    
2023-04-02 01:34:28,147 			Last test performance: 97.75%
2023-04-02 01:34:28,147 ----------------
2023-04-02 01:34:29,211   67  => 123   		Training 486 pattern with 98.96% 	Forward time: 	 0.93 sec
2023-04-02 01:34:29,212 			Loss:    1.765e-03    			Backward time: 	 0.12 sec 
2023-04-02 01:34:29,448 			Learning rate: weights:   1.000e-05    
2023-04-02 01:34:29,448 			Last test performance: 97.75%
2023-04-02 01:34:29,448 ----------------
2023-04-02 01:34:30,842   67  => 124   		Training 486 pattern with 97.92% 	Forward time: 	 1.24 sec
2023-04-02 01:34:30,843 			Loss:    2.278e-03    			Backward time: 	 0.14 sec 
2023-04-02 01:34:31,026 
2023-04-02 01:34:31,027 Testing:
2023-04-02 01:34:31,285 		24 of 10000 with 87.50% 	 Time used:  0.26 sec
2023-04-02 01:34:31,498 		48 of 10000 with 89.58% 	 Time used:  0.21 sec
2023-04-02 01:34:31,686 		72 of 10000 with 93.06% 	 Time used:  0.19 sec
2023-04-02 01:34:31,888 		96 of 10000 with 94.79% 	 Time used:  0.20 sec
2023-04-02 01:34:32,125 		120 of 10000 with 95.83% 	 Time used:  0.24 sec
2023-04-02 01:34:32,291 		144 of 10000 with 95.83% 	 Time used:  0.16 sec
2023-04-02 01:34:32,481 		168 of 10000 with 96.43% 	 Time used:  0.19 sec
2023-04-02 01:34:32,660 		192 of 10000 with 96.88% 	 Time used:  0.18 sec
2023-04-02 01:34:32,886 		216 of 10000 with 96.30% 	 Time used:  0.23 sec
2023-04-02 01:34:33,055 		240 of 10000 with 96.67% 	 Time used:  0.17 sec
2023-04-02 01:34:33,285 		264 of 10000 with 96.97% 	 Time used:  0.23 sec
2023-04-02 01:34:33,310 		288 of 10000 with 96.88% 	 Time used:  0.02 sec
2023-04-02 01:34:33,343 		312 of 10000 with 96.47% 	 Time used:  0.03 sec
2023-04-02 01:34:33,377 		336 of 10000 with 96.43% 	 Time used:  0.03 sec
2023-04-02 01:34:33,410 		360 of 10000 with 96.67% 	 Time used:  0.03 sec
2023-04-02 01:34:33,444 		384 of 10000 with 96.35% 	 Time used:  0.03 sec
2023-04-02 01:34:33,477 		408 of 10000 with 96.57% 	 Time used:  0.03 sec
2023-04-02 01:34:33,510 		432 of 10000 with 96.53% 	 Time used:  0.03 sec
2023-04-02 01:34:33,543 		456 of 10000 with 96.27% 	 Time used:  0.03 sec
2023-04-02 01:34:33,577 		480 of 10000 with 96.46% 	 Time used:  0.03 sec
2023-04-02 01:34:33,610 		504 of 10000 with 96.63% 	 Time used:  0.03 sec
2023-04-02 01:34:33,644 		528 of 10000 with 96.78% 	 Time used:  0.03 sec
2023-04-02 01:34:33,677 		552 of 10000 with 96.92% 	 Time used:  0.03 sec
2023-04-02 01:34:33,710 		576 of 10000 with 96.70% 	 Time used:  0.03 sec
2023-04-02 01:34:33,743 		600 of 10000 with 96.83% 	 Time used:  0.03 sec
2023-04-02 01:34:33,778 		624 of 10000 with 96.96% 	 Time used:  0.03 sec
2023-04-02 01:34:33,811 		648 of 10000 with 97.07% 	 Time used:  0.03 sec
2023-04-02 01:34:33,844 		672 of 10000 with 97.17% 	 Time used:  0.03 sec
2023-04-02 01:34:33,877 		696 of 10000 with 97.27% 	 Time used:  0.03 sec
2023-04-02 01:34:33,911 		720 of 10000 with 97.22% 	 Time used:  0.03 sec
2023-04-02 01:34:33,944 		744 of 10000 with 97.31% 	 Time used:  0.03 sec
2023-04-02 01:34:33,977 		768 of 10000 with 97.27% 	 Time used:  0.03 sec
2023-04-02 01:34:34,010 		792 of 10000 with 97.35% 	 Time used:  0.03 sec
2023-04-02 01:34:34,149 		816 of 10000 with 97.18% 	 Time used:  0.14 sec
2023-04-02 01:34:34,356 		840 of 10000 with 97.26% 	 Time used:  0.21 sec
2023-04-02 01:34:34,590 		864 of 10000 with 97.34% 	 Time used:  0.23 sec
2023-04-02 01:34:34,721 		888 of 10000 with 97.41% 	 Time used:  0.13 sec
2023-04-02 01:34:34,913 		912 of 10000 with 97.26% 	 Time used:  0.19 sec
2023-04-02 01:34:35,098 		936 of 10000 with 97.33% 	 Time used:  0.18 sec
2023-04-02 01:34:35,283 		960 of 10000 with 97.40% 	 Time used:  0.18 sec
2023-04-02 01:34:35,485 		984 of 10000 with 97.36% 	 Time used:  0.20 sec
2023-04-02 01:34:35,670 		1008 of 10000 with 97.42% 	 Time used:  0.18 sec
2023-04-02 01:34:35,831 		1032 of 10000 with 97.38% 	 Time used:  0.16 sec
2023-04-02 01:34:36,064 		1056 of 10000 with 97.25% 	 Time used:  0.23 sec
2023-04-02 01:34:36,190 		1080 of 10000 with 97.31% 	 Time used:  0.13 sec
2023-04-02 01:34:36,336 		1104 of 10000 with 97.37% 	 Time used:  0.15 sec
2023-04-02 01:34:36,513 		1128 of 10000 with 97.43% 	 Time used:  0.18 sec
2023-04-02 01:34:36,673 		1152 of 10000 with 97.48% 	 Time used:  0.16 sec
2023-04-02 01:34:36,837 		1176 of 10000 with 97.53% 	 Time used:  0.16 sec
2023-04-02 01:34:37,063 		1200 of 10000 with 97.50% 	 Time used:  0.22 sec
2023-04-02 01:34:37,249 		1224 of 10000 with 97.47% 	 Time used:  0.19 sec
2023-04-02 01:34:37,412 		1248 of 10000 with 97.52% 	 Time used:  0.16 sec
2023-04-02 01:34:37,594 		1272 of 10000 with 97.56% 	 Time used:  0.18 sec
2023-04-02 01:34:37,765 		1296 of 10000 with 97.61% 	 Time used:  0.17 sec
2023-04-02 01:34:37,997 		1320 of 10000 with 97.65% 	 Time used:  0.23 sec
2023-04-02 01:34:38,169 		1344 of 10000 with 97.69% 	 Time used:  0.17 sec
2023-04-02 01:34:38,356 		1368 of 10000 with 97.73% 	 Time used:  0.19 sec
2023-04-02 01:34:38,538 		1392 of 10000 with 97.77% 	 Time used:  0.18 sec
2023-04-02 01:34:38,743 		1416 of 10000 with 97.81% 	 Time used:  0.20 sec
2023-04-02 01:34:38,929 		1440 of 10000 with 97.85% 	 Time used:  0.19 sec
2023-04-02 01:34:39,138 		1464 of 10000 with 97.88% 	 Time used:  0.21 sec
2023-04-02 01:34:39,325 		1488 of 10000 with 97.78% 	 Time used:  0.19 sec
2023-04-02 01:34:39,499 		1512 of 10000 with 97.82% 	 Time used:  0.17 sec
2023-04-02 01:34:39,678 		1536 of 10000 with 97.79% 	 Time used:  0.18 sec
2023-04-02 01:34:39,873 		1560 of 10000 with 97.82% 	 Time used:  0.19 sec
2023-04-02 01:34:40,096 		1584 of 10000 with 97.73% 	 Time used:  0.22 sec
2023-04-02 01:34:40,276 		1608 of 10000 with 97.76% 	 Time used:  0.18 sec
2023-04-02 01:34:40,466 		1632 of 10000 with 97.79% 	 Time used:  0.19 sec
2023-04-02 01:34:40,661 		1656 of 10000 with 97.83% 	 Time used:  0.19 sec
2023-04-02 01:34:40,846 		1680 of 10000 with 97.86% 	 Time used:  0.18 sec
2023-04-02 01:34:41,036 		1704 of 10000 with 97.89% 	 Time used:  0.19 sec
2023-04-02 01:34:41,270 		1728 of 10000 with 97.80% 	 Time used:  0.23 sec
2023-04-02 01:34:41,454 		1752 of 10000 with 97.83% 	 Time used:  0.18 sec
2023-04-02 01:34:41,641 		1776 of 10000 with 97.86% 	 Time used:  0.19 sec
2023-04-02 01:34:41,843 		1800 of 10000 with 97.83% 	 Time used:  0.20 sec
2023-04-02 01:34:42,025 		1824 of 10000 with 97.81% 	 Time used:  0.18 sec
2023-04-02 01:34:42,201 		1848 of 10000 with 97.84% 	 Time used:  0.18 sec
2023-04-02 01:34:42,400 		1872 of 10000 with 97.81% 	 Time used:  0.20 sec
2023-04-02 01:34:42,597 		1896 of 10000 with 97.78% 	 Time used:  0.20 sec
2023-04-02 01:34:42,794 		1920 of 10000 with 97.81% 	 Time used:  0.20 sec
2023-04-02 01:34:42,997 		1944 of 10000 with 97.69% 	 Time used:  0.20 sec
2023-04-02 01:34:43,186 		1968 of 10000 with 97.61% 	 Time used:  0.19 sec
2023-04-02 01:34:43,372 		1992 of 10000 with 97.59% 	 Time used:  0.19 sec
2023-04-02 01:34:43,578 		2016 of 10000 with 97.62% 	 Time used:  0.20 sec
2023-04-02 01:34:43,801 		2040 of 10000 with 97.65% 	 Time used:  0.22 sec
2023-04-02 01:34:44,027 		2064 of 10000 with 97.58% 	 Time used:  0.22 sec
2023-04-02 01:34:44,057 		2088 of 10000 with 97.51% 	 Time used:  0.03 sec
2023-04-02 01:34:44,091 		2112 of 10000 with 97.49% 	 Time used:  0.03 sec
2023-04-02 01:34:44,125 		2136 of 10000 with 97.52% 	 Time used:  0.03 sec
2023-04-02 01:34:44,158 		2160 of 10000 with 97.50% 	 Time used:  0.03 sec
2023-04-02 01:34:44,192 		2184 of 10000 with 97.53% 	 Time used:  0.03 sec
2023-04-02 01:34:44,226 		2208 of 10000 with 97.55% 	 Time used:  0.03 sec
2023-04-02 01:34:44,259 		2232 of 10000 with 97.54% 	 Time used:  0.03 sec
2023-04-02 01:34:44,294 		2256 of 10000 with 97.56% 	 Time used:  0.03 sec
2023-04-02 01:34:44,327 		2280 of 10000 with 97.50% 	 Time used:  0.03 sec
2023-04-02 01:34:44,361 		2304 of 10000 with 97.53% 	 Time used:  0.03 sec
2023-04-02 01:34:44,395 		2328 of 10000 with 97.51% 	 Time used:  0.03 sec
2023-04-02 01:34:44,428 		2352 of 10000 with 97.53% 	 Time used:  0.03 sec
2023-04-02 01:34:44,462 		2376 of 10000 with 97.52% 	 Time used:  0.03 sec
2023-04-02 01:34:44,496 		2400 of 10000 with 97.50% 	 Time used:  0.03 sec
2023-04-02 01:34:44,529 		2424 of 10000 with 97.52% 	 Time used:  0.03 sec
2023-04-02 01:34:44,563 		2448 of 10000 with 97.51% 	 Time used:  0.03 sec
2023-04-02 01:34:44,597 		2472 of 10000 with 97.53% 	 Time used:  0.03 sec
2023-04-02 01:34:44,630 		2496 of 10000 with 97.48% 	 Time used:  0.03 sec
2023-04-02 01:34:44,879 		2520 of 10000 with 97.50% 	 Time used:  0.25 sec
2023-04-02 01:34:45,102 		2544 of 10000 with 97.52% 	 Time used:  0.22 sec
2023-04-02 01:34:45,281 		2568 of 10000 with 97.55% 	 Time used:  0.18 sec
2023-04-02 01:34:45,466 		2592 of 10000 with 97.57% 	 Time used:  0.18 sec
2023-04-02 01:34:45,703 		2616 of 10000 with 97.59% 	 Time used:  0.24 sec
2023-04-02 01:34:45,864 		2640 of 10000 with 97.61% 	 Time used:  0.16 sec
2023-04-02 01:34:46,066 		2664 of 10000 with 97.64% 	 Time used:  0.20 sec
2023-04-02 01:34:46,309 		2688 of 10000 with 97.54% 	 Time used:  0.24 sec
2023-04-02 01:34:46,504 		2712 of 10000 with 97.57% 	 Time used:  0.19 sec
2023-04-02 01:34:46,742 		2736 of 10000 with 97.55% 	 Time used:  0.24 sec
2023-04-02 01:34:46,884 		2760 of 10000 with 97.54% 	 Time used:  0.14 sec
2023-04-02 01:34:47,120 		2784 of 10000 with 97.56% 	 Time used:  0.24 sec
2023-04-02 01:34:47,144 		2808 of 10000 with 97.58% 	 Time used:  0.02 sec
2023-04-02 01:34:47,178 		2832 of 10000 with 97.56% 	 Time used:  0.03 sec
2023-04-02 01:34:47,211 		2856 of 10000 with 97.55% 	 Time used:  0.03 sec
2023-04-02 01:34:47,245 		2880 of 10000 with 97.57% 	 Time used:  0.03 sec
2023-04-02 01:34:47,278 		2904 of 10000 with 97.56% 	 Time used:  0.03 sec
2023-04-02 01:34:47,434 		2928 of 10000 with 97.58% 	 Time used:  0.15 sec
2023-04-02 01:34:47,563 		2952 of 10000 with 97.59% 	 Time used:  0.13 sec
2023-04-02 01:34:47,734 		2976 of 10000 with 97.61% 	 Time used:  0.17 sec
2023-04-02 01:34:47,904 		3000 of 10000 with 97.60% 	 Time used:  0.17 sec
2023-04-02 01:34:48,065 		3024 of 10000 with 97.62% 	 Time used:  0.16 sec
2023-04-02 01:34:48,248 		3048 of 10000 with 97.64% 	 Time used:  0.18 sec
2023-04-02 01:34:48,435 		3072 of 10000 with 97.62% 	 Time used:  0.18 sec
2023-04-02 01:34:48,667 		3096 of 10000 with 97.61% 	 Time used:  0.23 sec
2023-04-02 01:34:48,882 		3120 of 10000 with 97.63% 	 Time used:  0.21 sec
2023-04-02 01:34:49,111 		3144 of 10000 with 97.58% 	 Time used:  0.23 sec
2023-04-02 01:34:49,286 		3168 of 10000 with 97.60% 	 Time used:  0.17 sec
2023-04-02 01:34:49,492 		3192 of 10000 with 97.59% 	 Time used:  0.21 sec
2023-04-02 01:34:49,690 		3216 of 10000 with 97.61% 	 Time used:  0.20 sec
2023-04-02 01:34:49,903 		3240 of 10000 with 97.59% 	 Time used:  0.21 sec
2023-04-02 01:34:50,132 		3264 of 10000 with 97.61% 	 Time used:  0.23 sec
2023-04-02 01:34:50,159 		3288 of 10000 with 97.60% 	 Time used:  0.03 sec
2023-04-02 01:34:50,232 		3312 of 10000 with 97.61% 	 Time used:  0.07 sec
2023-04-02 01:34:50,267 		3336 of 10000 with 97.63% 	 Time used:  0.03 sec
2023-04-02 01:34:50,301 		3360 of 10000 with 97.65% 	 Time used:  0.03 sec
2023-04-02 01:34:50,334 		3384 of 10000 with 97.67% 	 Time used:  0.03 sec
2023-04-02 01:34:50,368 		3408 of 10000 with 97.68% 	 Time used:  0.03 sec
2023-04-02 01:34:50,402 		3432 of 10000 with 97.70% 	 Time used:  0.03 sec
2023-04-02 01:34:50,597 		3456 of 10000 with 97.69% 	 Time used:  0.19 sec
2023-04-02 01:34:50,735 		3480 of 10000 with 97.67% 	 Time used:  0.14 sec
2023-04-02 01:34:50,923 		3504 of 10000 with 97.60% 	 Time used:  0.19 sec
2023-04-02 01:34:51,147 		3528 of 10000 with 97.62% 	 Time used:  0.22 sec
2023-04-02 01:34:51,295 		3552 of 10000 with 97.64% 	 Time used:  0.15 sec
2023-04-02 01:34:51,516 		3576 of 10000 with 97.62% 	 Time used:  0.22 sec
2023-04-02 01:34:51,683 		3600 of 10000 with 97.64% 	 Time used:  0.17 sec
2023-04-02 01:34:51,839 		3624 of 10000 with 97.63% 	 Time used:  0.16 sec
2023-04-02 01:34:52,018 		3648 of 10000 with 97.64% 	 Time used:  0.18 sec
2023-04-02 01:34:52,190 		3672 of 10000 with 97.66% 	 Time used:  0.17 sec
2023-04-02 01:34:52,349 		3696 of 10000 with 97.62% 	 Time used:  0.16 sec
2023-04-02 01:34:52,558 		3720 of 10000 with 97.58% 	 Time used:  0.21 sec
2023-04-02 01:34:52,746 		3744 of 10000 with 97.57% 	 Time used:  0.19 sec
2023-04-02 01:34:52,978 		3768 of 10000 with 97.58% 	 Time used:  0.23 sec
2023-04-02 01:34:53,136 		3792 of 10000 with 97.60% 	 Time used:  0.16 sec
2023-04-02 01:34:53,295 		3816 of 10000 with 97.56% 	 Time used:  0.16 sec
2023-04-02 01:34:53,439 		3840 of 10000 with 97.58% 	 Time used:  0.14 sec
2023-04-02 01:34:53,596 		3864 of 10000 with 97.59% 	 Time used:  0.15 sec
2023-04-02 01:34:53,747 		3888 of 10000 with 97.61% 	 Time used:  0.15 sec
2023-04-02 01:34:53,929 		3912 of 10000 with 97.62% 	 Time used:  0.18 sec
2023-04-02 01:34:54,094 		3936 of 10000 with 97.64% 	 Time used:  0.16 sec
2023-04-02 01:34:54,269 		3960 of 10000 with 97.63% 	 Time used:  0.17 sec
2023-04-02 01:34:54,440 		3984 of 10000 with 97.59% 	 Time used:  0.17 sec
2023-04-02 01:34:54,607 		4008 of 10000 with 97.58% 	 Time used:  0.17 sec
2023-04-02 01:34:54,776 		4032 of 10000 with 97.59% 	 Time used:  0.17 sec
2023-04-02 01:34:54,999 		4056 of 10000 with 97.58% 	 Time used:  0.22 sec
2023-04-02 01:34:55,157 		4080 of 10000 with 97.60% 	 Time used:  0.16 sec
2023-04-02 01:34:55,330 		4104 of 10000 with 97.61% 	 Time used:  0.17 sec
2023-04-02 01:34:55,564 		4128 of 10000 with 97.63% 	 Time used:  0.23 sec
2023-04-02 01:34:55,704 		4152 of 10000 with 97.64% 	 Time used:  0.14 sec
2023-04-02 01:34:55,884 		4176 of 10000 with 97.65% 	 Time used:  0.18 sec
2023-04-02 01:34:56,020 		4200 of 10000 with 97.64% 	 Time used:  0.14 sec
2023-04-02 01:34:56,179 		4224 of 10000 with 97.66% 	 Time used:  0.16 sec
2023-04-02 01:34:56,386 		4248 of 10000 with 97.67% 	 Time used:  0.21 sec
2023-04-02 01:34:56,617 		4272 of 10000 with 97.64% 	 Time used:  0.23 sec
2023-04-02 01:34:56,809 		4296 of 10000 with 97.65% 	 Time used:  0.19 sec
2023-04-02 01:34:57,013 		4320 of 10000 with 97.66% 	 Time used:  0.20 sec
2023-04-02 01:34:57,198 		4344 of 10000 with 97.67% 	 Time used:  0.18 sec
2023-04-02 01:34:57,371 		4368 of 10000 with 97.69% 	 Time used:  0.17 sec
2023-04-02 01:34:57,600 		4392 of 10000 with 97.68% 	 Time used:  0.23 sec
2023-04-02 01:34:57,717 		4416 of 10000 with 97.69% 	 Time used:  0.12 sec
2023-04-02 01:34:57,891 		4440 of 10000 with 97.70% 	 Time used:  0.17 sec
2023-04-02 01:34:58,139 		4464 of 10000 with 97.72% 	 Time used:  0.25 sec
2023-04-02 01:34:58,192 		4488 of 10000 with 97.70% 	 Time used:  0.05 sec
2023-04-02 01:34:58,369 		4512 of 10000 with 97.67% 	 Time used:  0.18 sec
2023-04-02 01:34:58,533 		4536 of 10000 with 97.66% 	 Time used:  0.16 sec
2023-04-02 01:34:58,697 		4560 of 10000 with 97.68% 	 Time used:  0.16 sec
2023-04-02 01:34:58,869 		4584 of 10000 with 97.69% 	 Time used:  0.17 sec
2023-04-02 01:34:59,034 		4608 of 10000 with 97.66% 	 Time used:  0.16 sec
2023-04-02 01:34:59,215 		4632 of 10000 with 97.67% 	 Time used:  0.18 sec
2023-04-02 01:34:59,408 		4656 of 10000 with 97.68% 	 Time used:  0.19 sec
2023-04-02 01:34:59,570 		4680 of 10000 with 97.69% 	 Time used:  0.16 sec
2023-04-02 01:34:59,744 		4704 of 10000 with 97.68% 	 Time used:  0.17 sec
2023-04-02 01:34:59,880 		4728 of 10000 with 97.67% 	 Time used:  0.13 sec
2023-04-02 01:35:00,043 		4752 of 10000 with 97.66% 	 Time used:  0.16 sec
2023-04-02 01:35:00,205 		4776 of 10000 with 97.68% 	 Time used:  0.16 sec
2023-04-02 01:35:00,375 		4800 of 10000 with 97.69% 	 Time used:  0.17 sec
2023-04-02 01:35:00,604 		4824 of 10000 with 97.70% 	 Time used:  0.23 sec
2023-04-02 01:35:00,773 		4848 of 10000 with 97.69% 	 Time used:  0.17 sec
2023-04-02 01:35:00,947 		4872 of 10000 with 97.70% 	 Time used:  0.17 sec
2023-04-02 01:35:01,090 		4896 of 10000 with 97.71% 	 Time used:  0.14 sec
2023-04-02 01:35:01,271 		4920 of 10000 with 97.72% 	 Time used:  0.18 sec
2023-04-02 01:35:01,438 		4944 of 10000 with 97.71% 	 Time used:  0.17 sec
2023-04-02 01:35:01,687 		4968 of 10000 with 97.73% 	 Time used:  0.25 sec
2023-04-02 01:35:01,728 		4992 of 10000 with 97.70% 	 Time used:  0.04 sec
2023-04-02 01:35:01,927 		5016 of 10000 with 97.71% 	 Time used:  0.20 sec
2023-04-02 01:35:02,167 		5040 of 10000 with 97.70% 	 Time used:  0.24 sec
2023-04-02 01:35:02,391 		5064 of 10000 with 97.69% 	 Time used:  0.22 sec
2023-04-02 01:35:02,617 		5088 of 10000 with 97.68% 	 Time used:  0.22 sec
2023-04-02 01:35:02,777 		5112 of 10000 with 97.69% 	 Time used:  0.16 sec
2023-04-02 01:35:03,003 		5136 of 10000 with 97.68% 	 Time used:  0.23 sec
2023-04-02 01:35:03,211 		5160 of 10000 with 97.69% 	 Time used:  0.21 sec
2023-04-02 01:35:03,375 		5184 of 10000 with 97.70% 	 Time used:  0.16 sec
2023-04-02 01:35:03,509 		5208 of 10000 with 97.72% 	 Time used:  0.13 sec
2023-04-02 01:35:03,674 		5232 of 10000 with 97.71% 	 Time used:  0.16 sec
2023-04-02 01:35:03,865 		5256 of 10000 with 97.68% 	 Time used:  0.19 sec
2023-04-02 01:35:04,103 		5280 of 10000 with 97.69% 	 Time used:  0.24 sec
2023-04-02 01:35:04,272 		5304 of 10000 with 97.70% 	 Time used:  0.17 sec
2023-04-02 01:35:04,476 		5328 of 10000 with 97.71% 	 Time used:  0.20 sec
2023-04-02 01:35:04,667 		5352 of 10000 with 97.70% 	 Time used:  0.19 sec
2023-04-02 01:35:04,897 		5376 of 10000 with 97.67% 	 Time used:  0.23 sec
2023-04-02 01:35:04,924 		5400 of 10000 with 97.69% 	 Time used:  0.03 sec
2023-04-02 01:35:04,964 		5424 of 10000 with 97.68% 	 Time used:  0.04 sec
2023-04-02 01:35:05,004 		5448 of 10000 with 97.69% 	 Time used:  0.04 sec
2023-04-02 01:35:05,215 		5472 of 10000 with 97.68% 	 Time used:  0.21 sec
2023-04-02 01:35:05,449 		5496 of 10000 with 97.67% 	 Time used:  0.23 sec
2023-04-02 01:35:05,472 		5520 of 10000 with 97.66% 	 Time used:  0.02 sec
2023-04-02 01:35:05,505 		5544 of 10000 with 97.67% 	 Time used:  0.03 sec
2023-04-02 01:35:05,572 		5568 of 10000 with 97.68% 	 Time used:  0.07 sec
2023-04-02 01:35:05,762 		5592 of 10000 with 97.66% 	 Time used:  0.19 sec
2023-04-02 01:35:05,943 		5616 of 10000 with 97.67% 	 Time used:  0.18 sec
2023-04-02 01:35:06,114 		5640 of 10000 with 97.66% 	 Time used:  0.17 sec
2023-04-02 01:35:06,283 		5664 of 10000 with 97.67% 	 Time used:  0.17 sec
2023-04-02 01:35:06,510 		5688 of 10000 with 97.68% 	 Time used:  0.23 sec
2023-04-02 01:35:06,685 		5712 of 10000 with 97.69% 	 Time used:  0.17 sec
2023-04-02 01:35:06,872 		5736 of 10000 with 97.68% 	 Time used:  0.19 sec
2023-04-02 01:35:07,073 		5760 of 10000 with 97.67% 	 Time used:  0.20 sec
2023-04-02 01:35:07,280 		5784 of 10000 with 97.67% 	 Time used:  0.21 sec
2023-04-02 01:35:07,438 		5808 of 10000 with 97.66% 	 Time used:  0.16 sec
2023-04-02 01:35:07,677 		5832 of 10000 with 97.65% 	 Time used:  0.24 sec
2023-04-02 01:35:07,835 		5856 of 10000 with 97.64% 	 Time used:  0.16 sec
2023-04-02 01:35:08,003 		5880 of 10000 with 97.64% 	 Time used:  0.17 sec
2023-04-02 01:35:08,185 		5904 of 10000 with 97.65% 	 Time used:  0.18 sec
2023-04-02 01:35:08,359 		5928 of 10000 with 97.66% 	 Time used:  0.17 sec
2023-04-02 01:35:08,518 		5952 of 10000 with 97.66% 	 Time used:  0.16 sec
2023-04-02 01:35:08,673 		5976 of 10000 with 97.67% 	 Time used:  0.15 sec
2023-04-02 01:35:08,825 		6000 of 10000 with 97.68% 	 Time used:  0.15 sec
2023-04-02 01:35:08,974 		6024 of 10000 with 97.69% 	 Time used:  0.15 sec
2023-04-02 01:35:09,121 		6048 of 10000 with 97.69% 	 Time used:  0.15 sec
2023-04-02 01:35:09,271 		6072 of 10000 with 97.68% 	 Time used:  0.15 sec
2023-04-02 01:35:09,412 		6096 of 10000 with 97.65% 	 Time used:  0.14 sec
2023-04-02 01:35:09,566 		6120 of 10000 with 97.66% 	 Time used:  0.15 sec
2023-04-02 01:35:09,802 		6144 of 10000 with 97.67% 	 Time used:  0.23 sec
2023-04-02 01:35:09,952 		6168 of 10000 with 97.68% 	 Time used:  0.15 sec
2023-04-02 01:35:10,154 		6192 of 10000 with 97.67% 	 Time used:  0.20 sec
2023-04-02 01:35:10,320 		6216 of 10000 with 97.65% 	 Time used:  0.16 sec
2023-04-02 01:35:10,455 		6240 of 10000 with 97.66% 	 Time used:  0.13 sec
2023-04-02 01:35:10,595 		6264 of 10000 with 97.67% 	 Time used:  0.14 sec
2023-04-02 01:35:10,770 		6288 of 10000 with 97.68% 	 Time used:  0.17 sec
2023-04-02 01:35:10,983 		6312 of 10000 with 97.69% 	 Time used:  0.21 sec
2023-04-02 01:35:11,165 		6336 of 10000 with 97.70% 	 Time used:  0.18 sec
2023-04-02 01:35:11,334 		6360 of 10000 with 97.67% 	 Time used:  0.17 sec
2023-04-02 01:35:11,505 		6384 of 10000 with 97.68% 	 Time used:  0.17 sec
2023-04-02 01:35:11,664 		6408 of 10000 with 97.69% 	 Time used:  0.16 sec
2023-04-02 01:35:11,819 		6432 of 10000 with 97.70% 	 Time used:  0.15 sec
2023-04-02 01:35:11,976 		6456 of 10000 with 97.71% 	 Time used:  0.16 sec
2023-04-02 01:35:12,139 		6480 of 10000 with 97.72% 	 Time used:  0.16 sec
2023-04-02 01:35:12,342 		6504 of 10000 with 97.72% 	 Time used:  0.20 sec
2023-04-02 01:35:12,571 		6528 of 10000 with 97.72% 	 Time used:  0.23 sec
2023-04-02 01:35:12,779 		6552 of 10000 with 97.73% 	 Time used:  0.21 sec
2023-04-02 01:35:12,974 		6576 of 10000 with 97.73% 	 Time used:  0.19 sec
2023-04-02 01:35:13,143 		6600 of 10000 with 97.74% 	 Time used:  0.17 sec
2023-04-02 01:35:13,302 		6624 of 10000 with 97.75% 	 Time used:  0.16 sec
2023-04-02 01:35:13,480 		6648 of 10000 with 97.73% 	 Time used:  0.18 sec
2023-04-02 01:35:13,641 		6672 of 10000 with 97.74% 	 Time used:  0.16 sec
2023-04-02 01:35:13,809 		6696 of 10000 with 97.74% 	 Time used:  0.17 sec
2023-04-02 01:35:13,962 		6720 of 10000 with 97.75% 	 Time used:  0.15 sec
2023-04-02 01:35:14,125 		6744 of 10000 with 97.75% 	 Time used:  0.16 sec
2023-04-02 01:35:14,356 		6768 of 10000 with 97.74% 	 Time used:  0.23 sec
2023-04-02 01:35:14,562 		6792 of 10000 with 97.73% 	 Time used:  0.21 sec
2023-04-02 01:35:14,743 		6816 of 10000 with 97.73% 	 Time used:  0.18 sec
2023-04-02 01:35:14,942 		6840 of 10000 with 97.73% 	 Time used:  0.20 sec
2023-04-02 01:35:15,122 		6864 of 10000 with 97.74% 	 Time used:  0.18 sec
2023-04-02 01:35:15,286 		6888 of 10000 with 97.75% 	 Time used:  0.16 sec
2023-04-02 01:35:15,463 		6912 of 10000 with 97.74% 	 Time used:  0.18 sec
2023-04-02 01:35:15,696 		6936 of 10000 with 97.75% 	 Time used:  0.23 sec
2023-04-02 01:35:15,932 		6960 of 10000 with 97.76% 	 Time used:  0.23 sec
2023-04-02 01:35:16,065 		6984 of 10000 with 97.72% 	 Time used:  0.13 sec
2023-04-02 01:35:16,260 		7008 of 10000 with 97.73% 	 Time used:  0.19 sec
2023-04-02 01:35:16,430 		7032 of 10000 with 97.72% 	 Time used:  0.17 sec
2023-04-02 01:35:16,681 		7056 of 10000 with 97.73% 	 Time used:  0.25 sec
2023-04-02 01:35:16,865 		7080 of 10000 with 97.74% 	 Time used:  0.18 sec
2023-04-02 01:35:17,093 		7104 of 10000 with 97.73% 	 Time used:  0.23 sec
2023-04-02 01:35:17,284 		7128 of 10000 with 97.73% 	 Time used:  0.19 sec
2023-04-02 01:35:17,509 		7152 of 10000 with 97.71% 	 Time used:  0.22 sec
2023-04-02 01:35:17,727 		7176 of 10000 with 97.71% 	 Time used:  0.22 sec
2023-04-02 01:35:17,753 		7200 of 10000 with 97.72% 	 Time used:  0.03 sec
2023-04-02 01:35:17,791 		7224 of 10000 with 97.73% 	 Time used:  0.04 sec
2023-04-02 01:35:17,830 		7248 of 10000 with 97.71% 	 Time used:  0.04 sec
2023-04-02 01:35:17,869 		7272 of 10000 with 97.72% 	 Time used:  0.04 sec
2023-04-02 01:35:18,005 		7296 of 10000 with 97.71% 	 Time used:  0.14 sec
2023-04-02 01:35:18,178 		7320 of 10000 with 97.70% 	 Time used:  0.17 sec
2023-04-02 01:35:18,360 		7344 of 10000 with 97.71% 	 Time used:  0.18 sec
2023-04-02 01:35:18,628 		7368 of 10000 with 97.72% 	 Time used:  0.27 sec
2023-04-02 01:35:18,766 		7392 of 10000 with 97.73% 	 Time used:  0.14 sec
2023-04-02 01:35:18,879 		7416 of 10000 with 97.72% 	 Time used:  0.11 sec
2023-04-02 01:35:19,014 		7440 of 10000 with 97.73% 	 Time used:  0.13 sec
2023-04-02 01:35:19,214 		7464 of 10000 with 97.74% 	 Time used:  0.20 sec
2023-04-02 01:35:19,399 		7488 of 10000 with 97.73% 	 Time used:  0.18 sec
2023-04-02 01:35:19,561 		7512 of 10000 with 97.74% 	 Time used:  0.16 sec
2023-04-02 01:35:19,727 		7536 of 10000 with 97.74% 	 Time used:  0.17 sec
2023-04-02 01:35:19,907 		7560 of 10000 with 97.75% 	 Time used:  0.18 sec
2023-04-02 01:35:20,045 		7584 of 10000 with 97.75% 	 Time used:  0.14 sec
2023-04-02 01:35:20,280 		7608 of 10000 with 97.75% 	 Time used:  0.23 sec
2023-04-02 01:35:20,520 		7632 of 10000 with 97.76% 	 Time used:  0.24 sec
2023-04-02 01:35:20,636 		7656 of 10000 with 97.77% 	 Time used:  0.12 sec
2023-04-02 01:35:20,810 		7680 of 10000 with 97.76% 	 Time used:  0.17 sec
2023-04-02 01:35:20,957 		7704 of 10000 with 97.77% 	 Time used:  0.15 sec
2023-04-02 01:35:21,142 		7728 of 10000 with 97.77% 	 Time used:  0.18 sec
2023-04-02 01:35:21,316 		7752 of 10000 with 97.78% 	 Time used:  0.17 sec
2023-04-02 01:35:21,468 		7776 of 10000 with 97.78% 	 Time used:  0.15 sec
2023-04-02 01:35:21,630 		7800 of 10000 with 97.78% 	 Time used:  0.16 sec
2023-04-02 01:35:21,916 		7824 of 10000 with 97.79% 	 Time used:  0.28 sec
2023-04-02 01:35:22,104 		7848 of 10000 with 97.80% 	 Time used:  0.19 sec
2023-04-02 01:35:22,285 		7872 of 10000 with 97.78% 	 Time used:  0.18 sec
2023-04-02 01:35:22,499 		7896 of 10000 with 97.78% 	 Time used:  0.21 sec
2023-04-02 01:35:22,686 		7920 of 10000 with 97.78% 	 Time used:  0.19 sec
2023-04-02 01:35:22,907 		7944 of 10000 with 97.78% 	 Time used:  0.22 sec
2023-04-02 01:35:23,073 		7968 of 10000 with 97.78% 	 Time used:  0.17 sec
2023-04-02 01:35:23,252 		7992 of 10000 with 97.79% 	 Time used:  0.18 sec
2023-04-02 01:35:23,429 		8016 of 10000 with 97.77% 	 Time used:  0.18 sec
2023-04-02 01:35:23,583 		8040 of 10000 with 97.76% 	 Time used:  0.15 sec
2023-04-02 01:35:23,774 		8064 of 10000 with 97.77% 	 Time used:  0.19 sec
2023-04-02 01:35:23,976 		8088 of 10000 with 97.77% 	 Time used:  0.20 sec
2023-04-02 01:35:24,198 		8112 of 10000 with 97.78% 	 Time used:  0.22 sec
2023-04-02 01:35:24,395 		8136 of 10000 with 97.79% 	 Time used:  0.20 sec
2023-04-02 01:35:24,605 		8160 of 10000 with 97.79% 	 Time used:  0.21 sec
2023-04-02 01:35:24,833 		8184 of 10000 with 97.80% 	 Time used:  0.23 sec
2023-04-02 01:35:25,036 		8208 of 10000 with 97.81% 	 Time used:  0.20 sec
2023-04-02 01:35:25,219 		8232 of 10000 with 97.81% 	 Time used:  0.18 sec
2023-04-02 01:35:25,398 		8256 of 10000 with 97.81% 	 Time used:  0.18 sec
2023-04-02 01:35:25,552 		8280 of 10000 with 97.80% 	 Time used:  0.15 sec
2023-04-02 01:35:25,727 		8304 of 10000 with 97.80% 	 Time used:  0.17 sec
2023-04-02 01:35:25,901 		8328 of 10000 with 97.79% 	 Time used:  0.17 sec
2023-04-02 01:35:26,076 		8352 of 10000 with 97.78% 	 Time used:  0.17 sec
2023-04-02 01:35:26,249 		8376 of 10000 with 97.79% 	 Time used:  0.17 sec
2023-04-02 01:35:26,421 		8400 of 10000 with 97.80% 	 Time used:  0.17 sec
2023-04-02 01:35:26,608 		8424 of 10000 with 97.79% 	 Time used:  0.19 sec
2023-04-02 01:35:26,793 		8448 of 10000 with 97.80% 	 Time used:  0.18 sec
2023-04-02 01:35:26,980 		8472 of 10000 with 97.80% 	 Time used:  0.19 sec
2023-04-02 01:35:27,213 		8496 of 10000 with 97.80% 	 Time used:  0.23 sec
2023-04-02 01:35:27,402 		8520 of 10000 with 97.79% 	 Time used:  0.19 sec
2023-04-02 01:35:27,631 		8544 of 10000 with 97.79% 	 Time used:  0.23 sec
2023-04-02 01:35:27,764 		8568 of 10000 with 97.79% 	 Time used:  0.13 sec
2023-04-02 01:35:27,939 		8592 of 10000 with 97.80% 	 Time used:  0.17 sec
2023-04-02 01:35:28,136 		8616 of 10000 with 97.81% 	 Time used:  0.20 sec
2023-04-02 01:35:28,295 		8640 of 10000 with 97.80% 	 Time used:  0.16 sec
2023-04-02 01:35:28,477 		8664 of 10000 with 97.80% 	 Time used:  0.18 sec
2023-04-02 01:35:28,644 		8688 of 10000 with 97.78% 	 Time used:  0.17 sec
2023-04-02 01:35:28,830 		8712 of 10000 with 97.78% 	 Time used:  0.19 sec
2023-04-02 01:35:28,977 		8736 of 10000 with 97.78% 	 Time used:  0.15 sec
2023-04-02 01:35:29,115 		8760 of 10000 with 97.79% 	 Time used:  0.14 sec
2023-04-02 01:35:29,265 		8784 of 10000 with 97.79% 	 Time used:  0.15 sec
2023-04-02 01:35:29,412 		8808 of 10000 with 97.79% 	 Time used:  0.15 sec
2023-04-02 01:35:29,597 		8832 of 10000 with 97.78% 	 Time used:  0.18 sec
2023-04-02 01:35:29,754 		8856 of 10000 with 97.79% 	 Time used:  0.16 sec
2023-04-02 01:35:29,923 		8880 of 10000 with 97.78% 	 Time used:  0.17 sec
2023-04-02 01:35:30,078 		8904 of 10000 with 97.79% 	 Time used:  0.15 sec
2023-04-02 01:35:30,236 		8928 of 10000 with 97.79% 	 Time used:  0.16 sec
2023-04-02 01:35:30,408 		8952 of 10000 with 97.80% 	 Time used:  0.17 sec
2023-04-02 01:35:30,617 		8976 of 10000 with 97.81% 	 Time used:  0.21 sec
2023-04-02 01:35:30,792 		9000 of 10000 with 97.81% 	 Time used:  0.17 sec
2023-04-02 01:35:30,895 		9024 of 10000 with 97.79% 	 Time used:  0.10 sec
2023-04-02 01:35:30,941 		9048 of 10000 with 97.79% 	 Time used:  0.04 sec
2023-04-02 01:35:30,976 		9072 of 10000 with 97.80% 	 Time used:  0.03 sec
2023-04-02 01:35:31,010 		9096 of 10000 with 97.79% 	 Time used:  0.03 sec
2023-04-02 01:35:31,045 		9120 of 10000 with 97.80% 	 Time used:  0.03 sec
2023-04-02 01:35:31,080 		9144 of 10000 with 97.77% 	 Time used:  0.03 sec
2023-04-02 01:35:31,115 		9168 of 10000 with 97.77% 	 Time used:  0.03 sec
2023-04-02 01:35:31,150 		9192 of 10000 with 97.77% 	 Time used:  0.03 sec
2023-04-02 01:35:31,217 		9216 of 10000 with 97.76% 	 Time used:  0.07 sec
2023-04-02 01:35:31,251 		9240 of 10000 with 97.77% 	 Time used:  0.03 sec
2023-04-02 01:35:31,286 		9264 of 10000 with 97.78% 	 Time used:  0.03 sec
2023-04-02 01:35:31,321 		9288 of 10000 with 97.78% 	 Time used:  0.03 sec
2023-04-02 01:35:31,355 		9312 of 10000 with 97.78% 	 Time used:  0.03 sec
2023-04-02 01:35:31,390 		9336 of 10000 with 97.78% 	 Time used:  0.03 sec
2023-04-02 01:35:31,425 		9360 of 10000 with 97.79% 	 Time used:  0.03 sec
2023-04-02 01:35:31,459 		9384 of 10000 with 97.78% 	 Time used:  0.03 sec
2023-04-02 01:35:31,494 		9408 of 10000 with 97.79% 	 Time used:  0.03 sec
2023-04-02 01:35:31,529 		9432 of 10000 with 97.79% 	 Time used:  0.03 sec
2023-04-02 01:35:31,563 		9456 of 10000 with 97.79% 	 Time used:  0.03 sec
2023-04-02 01:35:31,598 		9480 of 10000 with 97.78% 	 Time used:  0.03 sec
2023-04-02 01:35:31,633 		9504 of 10000 with 97.79% 	 Time used:  0.03 sec
2023-04-02 01:35:31,688 		9528 of 10000 with 97.79% 	 Time used:  0.05 sec
2023-04-02 01:35:31,722 		9552 of 10000 with 97.79% 	 Time used:  0.03 sec
2023-04-02 01:35:31,757 		9576 of 10000 with 97.80% 	 Time used:  0.03 sec
2023-04-02 01:35:31,792 		9600 of 10000 with 97.80% 	 Time used:  0.03 sec
2023-04-02 01:35:31,826 		9624 of 10000 with 97.81% 	 Time used:  0.03 sec
2023-04-02 01:35:31,861 		9648 of 10000 with 97.78% 	 Time used:  0.03 sec
2023-04-02 01:35:31,896 		9672 of 10000 with 97.78% 	 Time used:  0.03 sec
2023-04-02 01:35:31,930 		9696 of 10000 with 97.77% 	 Time used:  0.03 sec
2023-04-02 01:35:31,965 		9720 of 10000 with 97.76% 	 Time used:  0.03 sec
2023-04-02 01:35:32,000 		9744 of 10000 with 97.76% 	 Time used:  0.03 sec
2023-04-02 01:35:32,035 		9768 of 10000 with 97.76% 	 Time used:  0.03 sec
2023-04-02 01:35:32,069 		9792 of 10000 with 97.75% 	 Time used:  0.03 sec
2023-04-02 01:35:32,104 		9816 of 10000 with 97.75% 	 Time used:  0.03 sec
2023-04-02 01:35:32,138 		9840 of 10000 with 97.75% 	 Time used:  0.03 sec
2023-04-02 01:35:32,276 		9864 of 10000 with 97.76% 	 Time used:  0.14 sec
2023-04-02 01:35:32,520 		9888 of 10000 with 97.75% 	 Time used:  0.24 sec
2023-04-02 01:35:32,722 		9912 of 10000 with 97.76% 	 Time used:  0.20 sec
2023-04-02 01:35:32,854 		9936 of 10000 with 97.77% 	 Time used:  0.13 sec
2023-04-02 01:35:32,985 		9960 of 10000 with 97.76% 	 Time used:  0.13 sec
2023-04-02 01:35:33,147 		9984 of 10000 with 97.77% 	 Time used:  0.16 sec
2023-04-02 01:35:33,297 		10000 of 10000 with 97.76% 	 Time used:  0.15 sec
2023-04-02 01:35:33,297 
2023-04-02 01:35:33,312 			Learning rate: weights:   1.000e-05    
2023-04-02 01:35:33,312 			Last test performance: 97.76%
2023-04-02 01:35:33,312 ----------------
2023-04-02 01:35:35,097   68  =>  0    		Training 486 pattern with 97.50% 	Forward time: 	 1.42 sec
2023-04-02 01:35:35,099 			Loss:    3.031e-03    			Backward time: 	 0.35 sec 
2023-04-02 01:35:35,346 			Learning rate: weights:   1.000e-05    
2023-04-02 01:35:35,346 			Last test performance: 97.76%
2023-04-02 01:35:35,346 ----------------
2023-04-02 01:35:38,178   68  =>  1    		Training 486 pattern with 97.71% 	Forward time: 	 2.18 sec
2023-04-02 01:35:38,178 			Loss:    2.291e-03    			Backward time: 	 0.63 sec 
2023-04-02 01:35:38,361 			Learning rate: weights:   1.000e-05    
2023-04-02 01:35:38,361 			Last test performance: 97.76%
2023-04-02 01:35:38,361 ----------------
2023-04-02 01:35:41,952   68  =>  2    		Training 486 pattern with 97.71% 	Forward time: 	 2.44 sec
2023-04-02 01:35:41,953 			Loss:    2.604e-03    			Backward time: 	 1.14 sec 
2023-04-02 01:35:42,037 			Learning rate: weights:   1.000e-05    
2023-04-02 01:35:42,037 			Last test performance: 97.76%
2023-04-02 01:35:42,037 ----------------
2023-04-02 01:35:43,809   68  =>  3    		Training 486 pattern with 97.71% 	Forward time: 	 1.48 sec
2023-04-02 01:35:43,809 			Loss:    2.121e-03    			Backward time: 	 0.28 sec 
2023-04-02 01:35:43,895 			Learning rate: weights:   1.000e-05    
2023-04-02 01:35:43,895 			Last test performance: 97.76%
2023-04-02 01:35:43,896 ----------------
2023-04-02 01:35:45,885   68  =>  4    		Training 486 pattern with 98.33% 	Forward time: 	 1.59 sec
2023-04-02 01:35:45,886 			Loss:    3.005e-03    			Backward time: 	 0.39 sec 
2023-04-02 01:35:46,027 			Learning rate: weights:   1.000e-05    
2023-04-02 01:35:46,028 			Last test performance: 97.76%
2023-04-02 01:35:46,028 ----------------
2023-04-02 01:35:47,284   68  =>  5    		Training 486 pattern with 97.92% 	Forward time: 	 1.10 sec
2023-04-02 01:35:47,285 			Loss:    1.911e-03    			Backward time: 	 0.15 sec 
2023-04-02 01:35:47,413 			Learning rate: weights:   1.000e-05    
2023-04-02 01:35:47,413 			Last test performance: 97.76%
2023-04-02 01:35:47,413 ----------------
2023-04-02 01:35:49,527   68  =>  6    		Training 486 pattern with 98.12% 	Forward time: 	 1.67 sec
2023-04-02 01:35:49,527 			Loss:    1.856e-03    			Backward time: 	 0.43 sec 
2023-04-02 01:35:49,634 			Learning rate: weights:   1.000e-05    
2023-04-02 01:35:49,634 			Last test performance: 97.76%
2023-04-02 01:35:49,635 ----------------
2023-04-02 01:35:51,101   68  =>  7    		Training 486 pattern with 98.96% 	Forward time: 	 1.19 sec
2023-04-02 01:35:51,101 			Loss:    1.229e-03    			Backward time: 	 0.26 sec 
2023-04-02 01:35:51,197 			Learning rate: weights:   1.000e-05    
2023-04-02 01:35:51,197 			Last test performance: 97.76%
2023-04-02 01:35:51,197 ----------------
2023-04-02 01:35:53,300   68  =>  8    		Training 486 pattern with 99.17% 	Forward time: 	 1.66 sec
2023-04-02 01:35:53,300 			Loss:    1.417e-03    			Backward time: 	 0.43 sec 
2023-04-02 01:35:53,426 			Learning rate: weights:   1.000e-05    
2023-04-02 01:35:53,427 			Last test performance: 97.76%
2023-04-02 01:35:53,427 ----------------
2023-04-02 01:35:55,124   68  =>  9    		Training 486 pattern with 98.12% 	Forward time: 	 1.42 sec
2023-04-02 01:35:55,125 			Loss:    2.185e-03    			Backward time: 	 0.26 sec 
2023-04-02 01:35:55,282 			Learning rate: weights:   1.000e-05    
2023-04-02 01:35:55,284 			Last test performance: 97.76%
2023-04-02 01:35:55,284 ----------------
2023-04-02 01:35:56,958   68  =>  10   		Training 486 pattern with 98.75% 	Forward time: 	 1.32 sec
2023-04-02 01:35:56,959 			Loss:    1.499e-03    			Backward time: 	 0.34 sec 
2023-04-02 01:35:57,091 			Learning rate: weights:   1.000e-05    
2023-04-02 01:35:57,091 			Last test performance: 97.76%
2023-04-02 01:35:57,091 ----------------
2023-04-02 01:35:58,678   68  =>  11   		Training 486 pattern with 98.12% 	Forward time: 	 1.23 sec
2023-04-02 01:35:58,679 			Loss:    2.249e-03    			Backward time: 	 0.34 sec 
2023-04-02 01:35:58,863 			Learning rate: weights:   1.000e-05    
2023-04-02 01:35:58,868 			Last test performance: 97.76%
2023-04-02 01:35:58,869 ----------------
2023-04-02 01:36:02,268   68  =>  12   		Training 486 pattern with 99.17% 	Forward time: 	 2.71 sec
2023-04-02 01:36:02,268 			Loss:    1.268e-03    			Backward time: 	 0.68 sec 
2023-04-02 01:36:02,358 			Learning rate: weights:   1.000e-05    
2023-04-02 01:36:02,358 			Last test performance: 97.76%
2023-04-02 01:36:02,359 ----------------
2023-04-02 01:36:04,440   68  =>  13   		Training 486 pattern with 98.96% 	Forward time: 	 1.65 sec
2023-04-02 01:36:04,441 			Loss:    1.884e-03    			Backward time: 	 0.42 sec 
2023-04-02 01:36:04,611 			Learning rate: weights:   1.000e-05    
2023-04-02 01:36:04,611 			Last test performance: 97.76%
2023-04-02 01:36:04,611 ----------------
2023-04-02 01:36:07,185   68  =>  14   		Training 486 pattern with 98.33% 	Forward time: 	 1.84 sec
2023-04-02 01:36:07,185 			Loss:    2.673e-03    			Backward time: 	 0.72 sec 
2023-04-02 01:36:07,422 			Learning rate: weights:   1.000e-05    
2023-04-02 01:36:07,423 			Last test performance: 97.76%
2023-04-02 01:36:07,423 ----------------
2023-04-02 01:36:08,964   68  =>  15   		Training 486 pattern with 97.92% 	Forward time: 	 1.10 sec
2023-04-02 01:36:08,964 			Loss:    2.185e-03    			Backward time: 	 0.43 sec 
2023-04-02 01:36:09,059 			Learning rate: weights:   1.000e-05    
2023-04-02 01:36:09,059 			Last test performance: 97.76%
2023-04-02 01:36:09,059 ----------------
2023-04-02 01:36:11,640   68  =>  16   		Training 486 pattern with 99.17% 	Forward time: 	 1.85 sec
2023-04-02 01:36:11,640 			Loss:    1.324e-03    			Backward time: 	 0.71 sec 
2023-04-02 01:36:11,721 			Learning rate: weights:   1.000e-05    
2023-04-02 01:36:11,721 			Last test performance: 97.76%
2023-04-02 01:36:11,721 ----------------
2023-04-02 01:36:14,663   68  =>  17   		Training 486 pattern with 98.33% 	Forward time: 	 1.99 sec
2023-04-02 01:36:14,663 			Loss:    2.451e-03    			Backward time: 	 0.93 sec 
2023-04-02 01:36:14,777 			Learning rate: weights:   1.000e-05    
2023-04-02 01:36:14,777 			Last test performance: 97.76%
2023-04-02 01:36:14,778 ----------------
2023-04-02 01:36:17,345   68  =>  18   		Training 486 pattern with 97.92% 	Forward time: 	 1.89 sec
2023-04-02 01:36:17,345 			Loss:    1.935e-03    			Backward time: 	 0.66 sec 
2023-04-02 01:36:17,486 			Learning rate: weights:   1.000e-05    
2023-04-02 01:36:17,486 			Last test performance: 97.76%
2023-04-02 01:36:17,486 ----------------
2023-04-02 01:36:19,291   68  =>  19   		Training 486 pattern with 98.54% 	Forward time: 	 1.40 sec
2023-04-02 01:36:19,292 			Loss:    1.765e-03    			Backward time: 	 0.39 sec 
2023-04-02 01:36:19,450 			Learning rate: weights:   1.000e-05    
2023-04-02 01:36:19,452 			Last test performance: 97.76%
2023-04-02 01:36:19,452 ----------------
2023-04-02 01:36:22,487   68  =>  20   		Training 486 pattern with 99.58% 	Forward time: 	 2.25 sec
2023-04-02 01:36:22,488 			Loss:    1.342e-03    			Backward time: 	 0.77 sec 
2023-04-02 01:36:22,694 			Learning rate: weights:   1.000e-05    
2023-04-02 01:36:22,694 			Last test performance: 97.76%
2023-04-02 01:36:22,695 ----------------
2023-04-02 01:36:23,732   68  =>  21   		Training 486 pattern with 99.17% 	Forward time: 	 0.88 sec
2023-04-02 01:36:23,733 			Loss:    1.251e-03    			Backward time: 	 0.15 sec 
2023-04-02 01:36:23,913 			Learning rate: weights:   1.000e-05    
2023-04-02 01:36:23,913 			Last test performance: 97.76%
2023-04-02 01:36:23,914 ----------------
2023-04-02 01:36:25,583   68  =>  22   		Training 486 pattern with 98.33% 	Forward time: 	 1.24 sec
2023-04-02 01:36:25,583 			Loss:    2.627e-03    			Backward time: 	 0.42 sec 
2023-04-02 01:36:25,690 			Learning rate: weights:   1.000e-05    
2023-04-02 01:36:25,690 			Last test performance: 97.76%
2023-04-02 01:36:25,690 ----------------
2023-04-02 01:36:29,006   68  =>  23   		Training 486 pattern with 98.54% 	Forward time: 	 2.25 sec
2023-04-02 01:36:29,006 			Loss:    2.136e-03    			Backward time: 	 1.05 sec 
2023-04-02 01:36:29,092 			Learning rate: weights:   1.000e-05    
2023-04-02 01:36:29,092 			Last test performance: 97.76%
2023-04-02 01:36:29,092 ----------------
2023-04-02 01:36:31,036   68  =>  24   		Training 486 pattern with 97.50% 	Forward time: 	 1.54 sec
2023-04-02 01:36:31,037 			Loss:    3.215e-03    			Backward time: 	 0.39 sec 
2023-04-02 01:36:31,158 			Learning rate: weights:   1.000e-05    
2023-04-02 01:36:31,161 			Last test performance: 97.76%
2023-04-02 01:36:31,161 ----------------
2023-04-02 01:36:32,243   68  =>  25   		Training 486 pattern with 98.33% 	Forward time: 	 1.00 sec
2023-04-02 01:36:32,243 			Loss:    2.388e-03    			Backward time: 	 0.07 sec 
2023-04-02 01:36:32,355 			Learning rate: weights:   1.000e-05    
2023-04-02 01:36:32,356 			Last test performance: 97.76%
2023-04-02 01:36:32,357 ----------------
2023-04-02 01:36:33,373   68  =>  26   		Training 486 pattern with 99.17% 	Forward time: 	 0.94 sec
2023-04-02 01:36:33,374 			Loss:    1.811e-03    			Backward time: 	 0.06 sec 
2023-04-02 01:36:33,500 			Learning rate: weights:   1.000e-05    
2023-04-02 01:36:33,500 			Last test performance: 97.76%
2023-04-02 01:36:33,501 ----------------
2023-04-02 01:36:34,408   68  =>  27   		Training 486 pattern with 98.12% 	Forward time: 	 0.83 sec
2023-04-02 01:36:34,408 			Loss:    2.165e-03    			Backward time: 	 0.06 sec 
2023-04-02 01:36:34,566 			Learning rate: weights:   1.000e-05    
2023-04-02 01:36:34,568 			Last test performance: 97.76%
2023-04-02 01:36:34,568 ----------------
2023-04-02 01:36:35,796   68  =>  28   		Training 486 pattern with 98.54% 	Forward time: 	 1.06 sec
2023-04-02 01:36:35,797 			Loss:    1.783e-03    			Backward time: 	 0.15 sec 
2023-04-02 01:36:35,948 			Learning rate: weights:   1.000e-05    
2023-04-02 01:36:35,949 			Last test performance: 97.76%
2023-04-02 01:36:35,950 ----------------
2023-04-02 01:36:36,967   68  =>  29   		Training 486 pattern with 98.33% 	Forward time: 	 0.94 sec
2023-04-02 01:36:36,968 			Loss:    2.198e-03    			Backward time: 	 0.06 sec 
2023-04-02 01:36:37,072 			Learning rate: weights:   1.000e-05    
2023-04-02 01:36:37,072 			Last test performance: 97.76%
2023-04-02 01:36:37,072 ----------------
2023-04-02 01:36:39,872   68  =>  30   		Training 486 pattern with 98.12% 	Forward time: 	 1.96 sec
2023-04-02 01:36:39,872 			Loss:    2.477e-03    			Backward time: 	 0.82 sec 
2023-04-02 01:36:39,992 			Learning rate: weights:   1.000e-05    
2023-04-02 01:36:39,994 			Last test performance: 97.76%
2023-04-02 01:36:39,995 ----------------
2023-04-02 01:36:42,347   68  =>  31   		Training 486 pattern with 98.12% 	Forward time: 	 1.64 sec
2023-04-02 01:36:42,348 			Loss:    1.628e-03    			Backward time: 	 0.70 sec 
2023-04-02 01:36:42,596 			Learning rate: weights:   1.000e-05    
2023-04-02 01:36:42,596 			Last test performance: 97.76%
2023-04-02 01:36:42,596 ----------------
2023-04-02 01:36:44,819   68  =>  32   		Training 486 pattern with 98.33% 	Forward time: 	 1.67 sec
2023-04-02 01:36:44,819 			Loss:    2.238e-03    			Backward time: 	 0.54 sec 
2023-04-02 01:36:45,010 			Learning rate: weights:   1.000e-05    
2023-04-02 01:36:45,010 			Last test performance: 97.76%
2023-04-02 01:36:45,010 ----------------
2023-04-02 01:36:46,245   68  =>  33   		Training 486 pattern with 98.33% 	Forward time: 	 0.99 sec
2023-04-02 01:36:46,245 			Loss:    2.375e-03    			Backward time: 	 0.23 sec 
2023-04-02 01:36:46,479 			Learning rate: weights:   1.000e-05    
2023-04-02 01:36:46,479 			Last test performance: 97.76%
2023-04-02 01:36:46,479 ----------------
2023-04-02 01:36:49,236   68  =>  34   		Training 486 pattern with 97.92% 	Forward time: 	 2.05 sec
2023-04-02 01:36:49,236 			Loss:    1.938e-03    			Backward time: 	 0.69 sec 
2023-04-02 01:36:49,356 			Learning rate: weights:   1.000e-05    
2023-04-02 01:36:49,356 			Last test performance: 97.76%
2023-04-02 01:36:49,356 ----------------
2023-04-02 01:36:52,479   68  =>  35   		Training 486 pattern with 98.12% 	Forward time: 	 2.20 sec
2023-04-02 01:36:52,479 			Loss:    1.906e-03    			Backward time: 	 0.90 sec 
2023-04-02 01:36:52,560 			Learning rate: weights:   1.000e-05    
2023-04-02 01:36:52,560 			Last test performance: 97.76%
2023-04-02 01:36:52,560 ----------------
2023-04-02 01:36:54,367   68  =>  36   		Training 486 pattern with 98.75% 	Forward time: 	 1.38 sec
2023-04-02 01:36:54,367 			Loss:    1.864e-03    			Backward time: 	 0.42 sec 
2023-04-02 01:36:54,554 			Learning rate: weights:   1.000e-05    
2023-04-02 01:36:54,555 			Last test performance: 97.76%
2023-04-02 01:36:54,555 ----------------
2023-04-02 01:36:56,143   68  =>  37   		Training 486 pattern with 98.75% 	Forward time: 	 1.28 sec
2023-04-02 01:36:56,144 			Loss:    2.880e-03    			Backward time: 	 0.29 sec 
2023-04-02 01:36:56,351 			Learning rate: weights:   1.000e-05    
2023-04-02 01:36:56,351 			Last test performance: 97.76%
2023-04-02 01:36:56,351 ----------------
2023-04-02 01:36:59,074   68  =>  38   		Training 486 pattern with 98.33% 	Forward time: 	 1.95 sec
2023-04-02 01:36:59,075 			Loss:    2.401e-03    			Backward time: 	 0.76 sec 
2023-04-02 01:36:59,281 			Learning rate: weights:   1.000e-05    
2023-04-02 01:36:59,281 			Last test performance: 97.76%
2023-04-02 01:36:59,282 ----------------
2023-04-02 01:37:00,843   68  =>  39   		Training 486 pattern with 98.54% 	Forward time: 	 1.31 sec
2023-04-02 01:37:00,843 			Loss:    1.716e-03    			Backward time: 	 0.24 sec 
2023-04-02 01:37:00,954 			Learning rate: weights:   1.000e-05    
2023-04-02 01:37:00,955 			Last test performance: 97.76%
2023-04-02 01:37:00,955 ----------------
2023-04-02 01:37:04,400   68  =>  40   		Training 486 pattern with 98.75% 	Forward time: 	 2.64 sec
2023-04-02 01:37:04,401 			Loss:    1.740e-03    			Backward time: 	 0.79 sec 
2023-04-02 01:37:04,528 			Learning rate: weights:   1.000e-05    
2023-04-02 01:37:04,529 			Last test performance: 97.76%
2023-04-02 01:37:04,529 ----------------
2023-04-02 01:37:07,145   68  =>  41   		Training 486 pattern with 98.12% 	Forward time: 	 1.88 sec
2023-04-02 01:37:07,145 			Loss:    2.162e-03    			Backward time: 	 0.72 sec 
2023-04-02 01:37:07,314 			Learning rate: weights:   1.000e-05    
2023-04-02 01:37:07,316 			Last test performance: 97.76%
2023-04-02 01:37:07,316 ----------------
2023-04-02 01:37:08,527   68  =>  42   		Training 486 pattern with 99.38% 	Forward time: 	 0.95 sec
2023-04-02 01:37:08,528 			Loss:    1.316e-03    			Backward time: 	 0.25 sec 
2023-04-02 01:37:08,716 			Learning rate: weights:   1.000e-05    
2023-04-02 01:37:08,716 			Last test performance: 97.76%
2023-04-02 01:37:08,717 ----------------
2023-04-02 01:37:09,563   68  =>  43   		Training 486 pattern with 98.12% 	Forward time: 	 0.77 sec
2023-04-02 01:37:09,563 			Loss:    2.497e-03    			Backward time: 	 0.06 sec 
2023-04-02 01:37:09,784 			Learning rate: weights:   1.000e-05    
2023-04-02 01:37:09,785 			Last test performance: 97.76%
2023-04-02 01:37:09,785 ----------------
2023-04-02 01:37:11,584   68  =>  44   		Training 486 pattern with 98.33% 	Forward time: 	 1.29 sec
2023-04-02 01:37:11,585 			Loss:    1.620e-03    			Backward time: 	 0.49 sec 
2023-04-02 01:37:11,705 			Learning rate: weights:   1.000e-05    
2023-04-02 01:37:11,705 			Last test performance: 97.76%
2023-04-02 01:37:11,705 ----------------
2023-04-02 01:37:13,777   68  =>  45   		Training 486 pattern with 99.17% 	Forward time: 	 1.65 sec
2023-04-02 01:37:13,778 			Loss:    1.317e-03    			Backward time: 	 0.40 sec 
2023-04-02 01:37:13,973 			Learning rate: weights:   1.000e-05    
2023-04-02 01:37:13,975 			Last test performance: 97.76%
2023-04-02 01:37:13,975 ----------------
2023-04-02 01:37:15,396   68  =>  46   		Training 486 pattern with 98.33% 	Forward time: 	 1.21 sec
2023-04-02 01:37:15,396 			Loss:    2.612e-03    			Backward time: 	 0.20 sec 
2023-04-02 01:37:15,585 			Learning rate: weights:   1.000e-05    
2023-04-02 01:37:15,588 			Last test performance: 97.76%
2023-04-02 01:37:15,588 ----------------
2023-04-02 01:37:16,914   68  =>  47   		Training 486 pattern with 97.71% 	Forward time: 	 1.10 sec
2023-04-02 01:37:16,914 			Loss:    2.330e-03    			Backward time: 	 0.21 sec 
2023-04-02 01:37:17,071 			Learning rate: weights:   1.000e-05    
2023-04-02 01:37:17,071 			Last test performance: 97.76%
2023-04-02 01:37:17,072 ----------------
2023-04-02 01:37:18,877   68  =>  48   		Training 486 pattern with 98.96% 	Forward time: 	 1.50 sec
2023-04-02 01:37:18,877 			Loss:    1.811e-03    			Backward time: 	 0.29 sec 
2023-04-02 01:37:19,034 			Learning rate: weights:   1.000e-05    
2023-04-02 01:37:19,035 			Last test performance: 97.76%
2023-04-02 01:37:19,035 ----------------
2023-04-02 01:37:20,605   68  =>  49   		Training 486 pattern with 98.12% 	Forward time: 	 1.27 sec
2023-04-02 01:37:20,605 			Loss:    2.398e-03    			Backward time: 	 0.28 sec 
2023-04-02 01:37:20,757 			Learning rate: weights:   1.000e-05    
2023-04-02 01:37:20,758 			Last test performance: 97.76%
2023-04-02 01:37:20,759 ----------------
2023-04-02 01:37:22,372   68  =>  50   		Training 486 pattern with 97.92% 	Forward time: 	 1.20 sec
2023-04-02 01:37:22,372 			Loss:    2.192e-03    			Backward time: 	 0.40 sec 
2023-04-02 01:37:22,475 			Learning rate: weights:   1.000e-05    
2023-04-02 01:37:22,476 			Last test performance: 97.76%
2023-04-02 01:37:22,476 ----------------
2023-04-02 01:37:25,146   68  =>  51   		Training 486 pattern with 98.54% 	Forward time: 	 2.02 sec
2023-04-02 01:37:25,147 			Loss:    1.795e-03    			Backward time: 	 0.63 sec 
2023-04-02 01:37:25,307 			Learning rate: weights:   1.000e-05    
2023-04-02 01:37:25,309 			Last test performance: 97.76%
2023-04-02 01:37:25,309 ----------------
2023-04-02 01:37:28,261   68  =>  52   		Training 486 pattern with 98.54% 	Forward time: 	 2.18 sec
2023-04-02 01:37:28,262 			Loss:    1.741e-03    			Backward time: 	 0.75 sec 
2023-04-02 01:37:28,373 			Learning rate: weights:   1.000e-05    
2023-04-02 01:37:28,374 			Last test performance: 97.76%
2023-04-02 01:37:28,374 ----------------
2023-04-02 01:37:30,223   68  =>  53   		Training 486 pattern with 97.92% 	Forward time: 	 1.41 sec
2023-04-02 01:37:30,223 			Loss:    3.028e-03    			Backward time: 	 0.42 sec 
2023-04-02 01:37:30,401 			Learning rate: weights:   1.000e-05    
2023-04-02 01:37:30,402 			Last test performance: 97.76%
2023-04-02 01:37:30,403 ----------------
2023-04-02 01:37:32,149   68  =>  54   		Training 486 pattern with 99.17% 	Forward time: 	 1.39 sec
2023-04-02 01:37:32,149 			Loss:    1.497e-03    			Backward time: 	 0.35 sec 
2023-04-02 01:37:32,305 			Learning rate: weights:   1.000e-05    
2023-04-02 01:37:32,305 			Last test performance: 97.76%
2023-04-02 01:37:32,306 ----------------
2023-04-02 01:37:33,694   68  =>  55   		Training 486 pattern with 97.71% 	Forward time: 	 1.22 sec
2023-04-02 01:37:33,695 			Loss:    2.414e-03    			Backward time: 	 0.15 sec 
2023-04-02 01:37:33,786 			Learning rate: weights:   1.000e-05    
2023-04-02 01:37:33,786 			Last test performance: 97.76%
2023-04-02 01:37:33,787 ----------------
2023-04-02 01:37:35,619   68  =>  56   		Training 486 pattern with 97.29% 	Forward time: 	 1.41 sec
2023-04-02 01:37:35,623 			Loss:    2.986e-03    			Backward time: 	 0.40 sec 
2023-04-02 01:37:35,770 			Learning rate: weights:   1.000e-05    
2023-04-02 01:37:35,770 			Last test performance: 97.76%
2023-04-02 01:37:35,770 ----------------
2023-04-02 01:37:38,304   68  =>  57   		Training 486 pattern with 98.75% 	Forward time: 	 1.84 sec
2023-04-02 01:37:38,304 			Loss:    1.241e-03    			Backward time: 	 0.66 sec 
2023-04-02 01:37:38,480 			Learning rate: weights:   1.000e-05    
2023-04-02 01:37:38,480 			Last test performance: 97.76%
2023-04-02 01:37:38,480 ----------------
2023-04-02 01:37:41,312   68  =>  58   		Training 486 pattern with 98.54% 	Forward time: 	 2.04 sec
2023-04-02 01:37:41,312 			Loss:    1.852e-03    			Backward time: 	 0.76 sec 
2023-04-02 01:37:41,442 			Learning rate: weights:   1.000e-05    
2023-04-02 01:37:41,443 			Last test performance: 97.76%
2023-04-02 01:37:41,445 ----------------
2023-04-02 01:37:43,276   68  =>  59   		Training 486 pattern with 98.96% 	Forward time: 	 1.39 sec
2023-04-02 01:37:43,276 			Loss:    1.391e-03    			Backward time: 	 0.42 sec 
2023-04-02 01:37:43,434 			Learning rate: weights:   1.000e-05    
2023-04-02 01:37:43,436 			Last test performance: 97.76%
2023-04-02 01:37:43,436 ----------------
2023-04-02 01:37:45,989   68  =>  60   		Training 486 pattern with 98.54% 	Forward time: 	 1.58 sec
2023-04-02 01:37:45,989 			Loss:    1.733e-03    			Backward time: 	 0.95 sec 
2023-04-02 01:37:46,159 			Learning rate: weights:   1.000e-05    
2023-04-02 01:37:46,159 			Last test performance: 97.76%
2023-04-02 01:37:46,159 ----------------
2023-04-02 01:37:48,707   68  =>  61   		Training 486 pattern with 98.33% 	Forward time: 	 1.91 sec
2023-04-02 01:37:48,707 			Loss:    2.020e-03    			Backward time: 	 0.62 sec 
2023-04-02 01:37:48,823 			Learning rate: weights:   1.000e-05    
2023-04-02 01:37:48,823 			Last test performance: 97.76%
2023-04-02 01:37:48,823 ----------------
2023-04-02 01:37:50,438   68  =>  62   		Training 486 pattern with 98.54% 	Forward time: 	 1.31 sec
2023-04-02 01:37:50,438 			Loss:    1.878e-03    			Backward time: 	 0.27 sec 
2023-04-02 01:37:50,588 			Learning rate: weights:   1.000e-05    
2023-04-02 01:37:50,588 			Last test performance: 97.76%
2023-04-02 01:37:50,588 ----------------
2023-04-02 01:37:52,037   68  =>  63   		Training 486 pattern with 97.92% 	Forward time: 	 1.26 sec
2023-04-02 01:37:52,038 			Loss:    2.548e-03    			Backward time: 	 0.17 sec 
2023-04-02 01:37:52,184 			Learning rate: weights:   1.000e-05    
2023-04-02 01:37:52,185 			Last test performance: 97.76%
2023-04-02 01:37:52,185 ----------------
2023-04-02 01:37:53,969   68  =>  64   		Training 486 pattern with 97.92% 	Forward time: 	 1.39 sec
2023-04-02 01:37:53,970 			Loss:    2.485e-03    			Backward time: 	 0.38 sec 
2023-04-02 01:37:54,154 			Learning rate: weights:   1.000e-05    
2023-04-02 01:37:54,155 			Last test performance: 97.76%
2023-04-02 01:37:54,157 ----------------
2023-04-02 01:37:55,567   68  =>  65   		Training 486 pattern with 99.38% 	Forward time: 	 1.22 sec
2023-04-02 01:37:55,567 			Loss:    1.345e-03    			Backward time: 	 0.18 sec 
2023-04-02 01:37:55,773 			Learning rate: weights:   1.000e-05    
2023-04-02 01:37:55,776 			Last test performance: 97.76%
2023-04-02 01:37:55,776 ----------------
2023-04-02 01:37:58,135   68  =>  66   		Training 486 pattern with 98.33% 	Forward time: 	 1.68 sec
2023-04-02 01:37:58,136 			Loss:    1.937e-03    			Backward time: 	 0.67 sec 
2023-04-02 01:37:58,274 			Learning rate: weights:   1.000e-05    
2023-04-02 01:37:58,274 			Last test performance: 97.76%
2023-04-02 01:37:58,274 ----------------
2023-04-02 01:37:59,326   68  =>  67   		Training 486 pattern with 97.29% 	Forward time: 	 0.93 sec
2023-04-02 01:37:59,327 			Loss:    3.296e-03    			Backward time: 	 0.11 sec 
2023-04-02 01:37:59,517 			Learning rate: weights:   1.000e-05    
2023-04-02 01:37:59,517 			Last test performance: 97.76%
2023-04-02 01:37:59,517 ----------------
2023-04-02 01:38:00,798   68  =>  68   		Training 486 pattern with 97.92% 	Forward time: 	 1.08 sec
2023-04-02 01:38:00,798 			Loss:    2.729e-03    			Backward time: 	 0.19 sec 
2023-04-02 01:38:00,967 			Learning rate: weights:   1.000e-05    
2023-04-02 01:38:00,968 			Last test performance: 97.76%
2023-04-02 01:38:00,968 ----------------
2023-04-02 01:38:02,403   68  =>  69   		Training 486 pattern with 98.54% 	Forward time: 	 1.27 sec
2023-04-02 01:38:02,403 			Loss:    2.358e-03    			Backward time: 	 0.15 sec 
2023-04-02 01:38:02,726 			Learning rate: weights:   1.000e-05    
2023-04-02 01:38:02,726 			Last test performance: 97.76%
2023-04-02 01:38:02,726 ----------------
2023-04-02 01:38:04,662   68  =>  70   		Training 486 pattern with 98.54% 	Forward time: 	 1.56 sec
2023-04-02 01:38:04,662 			Loss:    1.617e-03    			Backward time: 	 0.36 sec 
2023-04-02 01:38:04,865 			Learning rate: weights:   1.000e-05    
2023-04-02 01:38:04,866 			Last test performance: 97.76%
2023-04-02 01:38:04,866 ----------------
2023-04-02 01:38:06,944   68  =>  71   		Training 486 pattern with 98.54% 	Forward time: 	 1.37 sec
2023-04-02 01:38:06,944 			Loss:    1.586e-03    			Backward time: 	 0.69 sec 
2023-04-02 01:38:07,035 			Learning rate: weights:   1.000e-05    
2023-04-02 01:38:07,035 			Last test performance: 97.76%
2023-04-02 01:38:07,035 ----------------
2023-04-02 01:38:09,177   68  =>  72   		Training 486 pattern with 97.92% 	Forward time: 	 1.77 sec
2023-04-02 01:38:09,177 			Loss:    1.756e-03    			Backward time: 	 0.36 sec 
2023-04-02 01:38:09,312 			Learning rate: weights:   1.000e-05    
2023-04-02 01:38:09,312 			Last test performance: 97.76%
2023-04-02 01:38:09,312 ----------------
2023-04-02 01:38:10,871   68  =>  73   		Training 486 pattern with 99.17% 	Forward time: 	 1.28 sec
2023-04-02 01:38:10,872 			Loss:    1.153e-03    			Backward time: 	 0.26 sec 
2023-04-02 01:38:11,007 			Learning rate: weights:   1.000e-05    
2023-04-02 01:38:11,007 			Last test performance: 97.76%
2023-04-02 01:38:11,008 ----------------
2023-04-02 01:38:12,034   68  =>  74   		Training 486 pattern with 98.54% 	Forward time: 	 0.95 sec
2023-04-02 01:38:12,035 			Loss:    2.205e-03    			Backward time: 	 0.06 sec 
2023-04-02 01:38:12,222 			Learning rate: weights:   1.000e-05    
2023-04-02 01:38:12,227 			Last test performance: 97.76%
2023-04-02 01:38:12,228 ----------------
2023-04-02 01:38:14,007   68  =>  75   		Training 486 pattern with 97.71% 	Forward time: 	 1.45 sec
2023-04-02 01:38:14,007 			Loss:    2.505e-03    			Backward time: 	 0.32 sec 
2023-04-02 01:38:14,134 			Learning rate: weights:   1.000e-05    
2023-04-02 01:38:14,135 			Last test performance: 97.76%
2023-04-02 01:38:14,135 ----------------
2023-04-02 01:38:16,423   68  =>  76   		Training 486 pattern with 97.92% 	Forward time: 	 1.67 sec
2023-04-02 01:38:16,423 			Loss:    2.602e-03    			Backward time: 	 0.60 sec 
2023-04-02 01:38:16,508 			Learning rate: weights:   1.000e-05    
2023-04-02 01:38:16,509 			Last test performance: 97.76%
2023-04-02 01:38:16,509 ----------------
2023-04-02 01:38:19,439   68  =>  77   		Training 486 pattern with 99.38% 	Forward time: 	 1.89 sec
2023-04-02 01:38:19,439 			Loss:    1.051e-03    			Backward time: 	 1.03 sec 
2023-04-02 01:38:19,527 			Learning rate: weights:   1.000e-05    
2023-04-02 01:38:19,527 			Last test performance: 97.76%
2023-04-02 01:38:19,527 ----------------
2023-04-02 01:38:22,281   68  =>  78   		Training 486 pattern with 98.54% 	Forward time: 	 1.86 sec
2023-04-02 01:38:22,282 			Loss:    1.823e-03    			Backward time: 	 0.88 sec 
2023-04-02 01:38:22,395 			Learning rate: weights:   1.000e-05    
2023-04-02 01:38:22,395 			Last test performance: 97.76%
2023-04-02 01:38:22,395 ----------------
2023-04-02 01:38:23,784   68  =>  79   		Training 486 pattern with 97.92% 	Forward time: 	 1.22 sec
2023-04-02 01:38:23,784 			Loss:    2.659e-03    			Backward time: 	 0.16 sec 
2023-04-02 01:38:23,963 			Learning rate: weights:   1.000e-05    
2023-04-02 01:38:23,963 			Last test performance: 97.76%
2023-04-02 01:38:23,965 ----------------
2023-04-02 01:38:25,543   68  =>  80   		Training 486 pattern with 97.92% 	Forward time: 	 1.16 sec
2023-04-02 01:38:25,543 			Loss:    2.524e-03    			Backward time: 	 0.40 sec 
2023-04-02 01:38:25,729 			Learning rate: weights:   1.000e-05    
2023-04-02 01:38:25,730 			Last test performance: 97.76%
2023-04-02 01:38:25,730 ----------------
2023-04-02 01:38:28,182   68  =>  81   		Training 486 pattern with 98.33% 	Forward time: 	 1.73 sec
2023-04-02 01:38:28,182 			Loss:    2.305e-03    			Backward time: 	 0.71 sec 
2023-04-02 01:38:28,271 			Learning rate: weights:   1.000e-05    
2023-04-02 01:38:28,272 			Last test performance: 97.76%
2023-04-02 01:38:28,272 ----------------
2023-04-02 01:38:29,652   68  =>  82   		Training 486 pattern with 97.92% 	Forward time: 	 1.18 sec
2023-04-02 01:38:29,652 			Loss:    2.980e-03    			Backward time: 	 0.18 sec 
2023-04-02 01:38:29,807 			Learning rate: weights:   1.000e-05    
2023-04-02 01:38:29,809 			Last test performance: 97.76%
2023-04-02 01:38:29,809 ----------------
2023-04-02 01:38:31,241   68  =>  83   		Training 486 pattern with 97.71% 	Forward time: 	 1.22 sec
2023-04-02 01:38:31,241 			Loss:    2.722e-03    			Backward time: 	 0.20 sec 
2023-04-02 01:38:31,369 			Learning rate: weights:   1.000e-05    
2023-04-02 01:38:31,369 			Last test performance: 97.76%
2023-04-02 01:38:31,374 ----------------
2023-04-02 01:38:32,794   68  =>  84   		Training 486 pattern with 98.33% 	Forward time: 	 1.04 sec
2023-04-02 01:38:32,794 			Loss:    2.340e-03    			Backward time: 	 0.36 sec 
2023-04-02 01:38:32,938 			Learning rate: weights:   1.000e-05    
2023-04-02 01:38:32,938 			Last test performance: 97.76%
2023-04-02 01:38:32,938 ----------------
2023-04-02 01:38:34,517   68  =>  85   		Training 486 pattern with 98.75% 	Forward time: 	 1.25 sec
2023-04-02 01:38:34,518 			Loss:    1.830e-03    			Backward time: 	 0.32 sec 
2023-04-02 01:38:34,707 			Learning rate: weights:   1.000e-05    
2023-04-02 01:38:34,707 			Last test performance: 97.76%
2023-04-02 01:38:34,708 ----------------
2023-04-02 01:38:36,700   68  =>  86   		Training 486 pattern with 98.96% 	Forward time: 	 1.57 sec
2023-04-02 01:38:36,700 			Loss:    1.203e-03    			Backward time: 	 0.41 sec 
2023-04-02 01:38:36,828 			Learning rate: weights:   1.000e-05    
2023-04-02 01:38:36,828 			Last test performance: 97.76%
2023-04-02 01:38:36,828 ----------------
2023-04-02 01:38:39,226   68  =>  87   		Training 486 pattern with 98.12% 	Forward time: 	 1.76 sec
2023-04-02 01:38:39,226 			Loss:    2.784e-03    			Backward time: 	 0.60 sec 
2023-04-02 01:38:39,425 			Learning rate: weights:   1.000e-05    
2023-04-02 01:38:39,425 			Last test performance: 97.76%
2023-04-02 01:38:39,425 ----------------
2023-04-02 01:38:42,962   68  =>  88   		Training 486 pattern with 97.71% 	Forward time: 	 2.45 sec
2023-04-02 01:38:42,963 			Loss:    2.268e-03    			Backward time: 	 1.05 sec 
2023-04-02 01:38:43,197 			Learning rate: weights:   1.000e-05    
2023-04-02 01:38:43,197 			Last test performance: 97.76%
2023-04-02 01:38:43,197 ----------------
2023-04-02 01:38:45,300   68  =>  89   		Training 486 pattern with 98.54% 	Forward time: 	 1.58 sec
2023-04-02 01:38:45,300 			Loss:    2.208e-03    			Backward time: 	 0.51 sec 
2023-04-02 01:38:45,500 			Learning rate: weights:   1.000e-05    
2023-04-02 01:38:45,500 			Last test performance: 97.76%
2023-04-02 01:38:45,500 ----------------
2023-04-02 01:38:47,291   68  =>  90   		Training 486 pattern with 98.96% 	Forward time: 	 1.40 sec
2023-04-02 01:38:47,292 			Loss:    1.509e-03    			Backward time: 	 0.37 sec 
2023-04-02 01:38:47,438 			Learning rate: weights:   1.000e-05    
2023-04-02 01:38:47,438 			Last test performance: 97.76%
2023-04-02 01:38:47,438 ----------------
2023-04-02 01:38:49,790   68  =>  91   		Training 486 pattern with 98.75% 	Forward time: 	 1.70 sec
2023-04-02 01:38:49,790 			Loss:    2.230e-03    			Backward time: 	 0.63 sec 
2023-04-02 01:38:49,915 			Learning rate: weights:   1.000e-05    
2023-04-02 01:38:49,915 			Last test performance: 97.76%
2023-04-02 01:38:49,915 ----------------
2023-04-02 01:38:52,463   68  =>  92   		Training 486 pattern with 97.92% 	Forward time: 	 1.88 sec
2023-04-02 01:38:52,463 			Loss:    2.168e-03    			Backward time: 	 0.65 sec 
2023-04-02 01:38:52,600 			Learning rate: weights:   1.000e-05    
2023-04-02 01:38:52,600 			Last test performance: 97.76%
2023-04-02 01:38:52,601 ----------------
2023-04-02 01:38:55,544   68  =>  93   		Training 486 pattern with 98.96% 	Forward time: 	 2.04 sec
2023-04-02 01:38:55,544 			Loss:    2.201e-03    			Backward time: 	 0.89 sec 
2023-04-02 01:38:55,631 			Learning rate: weights:   1.000e-05    
2023-04-02 01:38:55,631 			Last test performance: 97.76%
2023-04-02 01:38:55,631 ----------------
2023-04-02 01:38:58,957   68  =>  94   		Training 486 pattern with 98.12% 	Forward time: 	 2.28 sec
2023-04-02 01:38:58,958 			Loss:    2.438e-03    			Backward time: 	 1.03 sec 
2023-04-02 01:38:59,080 			Learning rate: weights:   1.000e-05    
2023-04-02 01:38:59,080 			Last test performance: 97.76%
2023-04-02 01:38:59,080 ----------------
2023-04-02 01:39:01,383   68  =>  95   		Training 486 pattern with 99.38% 	Forward time: 	 1.76 sec
2023-04-02 01:39:01,384 			Loss:    1.052e-03    			Backward time: 	 0.53 sec 
2023-04-02 01:39:01,543 			Learning rate: weights:   1.000e-05    
2023-04-02 01:39:01,543 			Last test performance: 97.76%
2023-04-02 01:39:01,543 ----------------
2023-04-02 01:39:05,071   68  =>  96   		Training 486 pattern with 99.17% 	Forward time: 	 2.61 sec
2023-04-02 01:39:05,071 			Loss:    1.499e-03    			Backward time: 	 0.90 sec 
2023-04-02 01:39:05,195 			Learning rate: weights:   1.000e-05    
2023-04-02 01:39:05,195 			Last test performance: 97.76%
2023-04-02 01:39:05,195 ----------------
2023-04-02 01:39:07,182   68  =>  97   		Training 486 pattern with 98.12% 	Forward time: 	 1.69 sec
2023-04-02 01:39:07,182 			Loss:    1.877e-03    			Backward time: 	 0.28 sec 
2023-04-02 01:39:07,336 			Learning rate: weights:   1.000e-05    
2023-04-02 01:39:07,336 			Last test performance: 97.76%
2023-04-02 01:39:07,336 ----------------
2023-04-02 01:39:09,361   68  =>  98   		Training 486 pattern with 96.88% 	Forward time: 	 1.68 sec
2023-04-02 01:39:09,361 			Loss:    3.385e-03    			Backward time: 	 0.33 sec 
2023-04-02 01:39:09,504 			Learning rate: weights:   1.000e-05    
2023-04-02 01:39:09,504 			Last test performance: 97.76%
2023-04-02 01:39:09,504 ----------------
2023-04-02 01:39:10,538   68  =>  99   		Training 486 pattern with 98.96% 	Forward time: 	 0.96 sec
2023-04-02 01:39:10,539 			Loss:    1.268e-03    			Backward time: 	 0.06 sec 
2023-04-02 01:39:10,654 			Learning rate: weights:   1.000e-05    
2023-04-02 01:39:10,655 			Last test performance: 97.76%
2023-04-02 01:39:10,655 ----------------
2023-04-02 01:39:14,104   68  => 100   		Training 486 pattern with 99.17% 	Forward time: 	 2.45 sec
2023-04-02 01:39:14,104 			Loss:    1.587e-03    			Backward time: 	 0.98 sec 
2023-04-02 01:39:14,294 			Learning rate: weights:   1.000e-05    
2023-04-02 01:39:14,294 			Last test performance: 97.76%
2023-04-02 01:39:14,294 ----------------
2023-04-02 01:39:15,880   68  => 101   		Training 486 pattern with 98.12% 	Forward time: 	 1.17 sec
2023-04-02 01:39:15,880 			Loss:    2.332e-03    			Backward time: 	 0.40 sec 
2023-04-02 01:39:16,119 			Learning rate: weights:   1.000e-05    
2023-04-02 01:39:16,119 			Last test performance: 97.76%
2023-04-02 01:39:16,119 ----------------
2023-04-02 01:39:19,164   68  => 102   		Training 486 pattern with 98.96% 	Forward time: 	 2.09 sec
2023-04-02 01:39:19,164 			Loss:    1.963e-03    			Backward time: 	 0.94 sec 
2023-04-02 01:39:19,228 			Learning rate: weights:   1.000e-05    
2023-04-02 01:39:19,228 			Last test performance: 97.76%
2023-04-02 01:39:19,228 ----------------
2023-04-02 01:39:20,777   68  => 103   		Training 486 pattern with 98.12% 	Forward time: 	 1.31 sec
2023-04-02 01:39:20,778 			Loss:    2.204e-03    			Backward time: 	 0.23 sec 
2023-04-02 01:39:20,906 			Learning rate: weights:   1.000e-05    
2023-04-02 01:39:20,906 			Last test performance: 97.76%
2023-04-02 01:39:20,906 ----------------
2023-04-02 01:39:22,520   68  => 104   		Training 486 pattern with 99.17% 	Forward time: 	 1.36 sec
2023-04-02 01:39:22,520 			Loss:    1.310e-03    			Backward time: 	 0.24 sec 
2023-04-02 01:39:22,654 			Learning rate: weights:   1.000e-05    
2023-04-02 01:39:22,654 			Last test performance: 97.76%
2023-04-02 01:39:22,655 ----------------
2023-04-02 01:39:24,421   68  => 105   		Training 486 pattern with 98.96% 	Forward time: 	 1.33 sec
2023-04-02 01:39:24,421 			Loss:    1.426e-03    			Backward time: 	 0.42 sec 
2023-04-02 01:39:24,579 			Learning rate: weights:   1.000e-05    
2023-04-02 01:39:24,581 			Last test performance: 97.76%
2023-04-02 01:39:24,581 ----------------
2023-04-02 01:39:26,509   68  => 106   		Training 486 pattern with 97.71% 	Forward time: 	 1.48 sec
2023-04-02 01:39:26,510 			Loss:    2.645e-03    			Backward time: 	 0.44 sec 
2023-04-02 01:39:26,654 			Learning rate: weights:   1.000e-05    
2023-04-02 01:39:26,657 			Last test performance: 97.76%
2023-04-02 01:39:26,663 ----------------
2023-04-02 01:39:27,470   68  => 107   		Training 486 pattern with 97.92% 	Forward time: 	 0.74 sec
2023-04-02 01:39:27,471 			Loss:    2.307e-03    			Backward time: 	 0.06 sec 
2023-04-02 01:39:27,615 			Learning rate: weights:   1.000e-05    
2023-04-02 01:39:27,617 			Last test performance: 97.76%
2023-04-02 01:39:27,618 ----------------
2023-04-02 01:39:29,636   68  => 108   		Training 486 pattern with 96.88% 	Forward time: 	 1.50 sec
2023-04-02 01:39:29,637 			Loss:    3.818e-03    			Backward time: 	 0.51 sec 
2023-04-02 01:39:29,831 			Learning rate: weights:   1.000e-05    
2023-04-02 01:39:29,831 			Last test performance: 97.76%
2023-04-02 01:39:29,831 ----------------
2023-04-02 01:39:32,934   68  => 109   		Training 486 pattern with 97.92% 	Forward time: 	 2.30 sec
2023-04-02 01:39:32,934 			Loss:    2.225e-03    			Backward time: 	 0.79 sec 
2023-04-02 01:39:33,067 			Learning rate: weights:   1.000e-05    
2023-04-02 01:39:33,067 			Last test performance: 97.76%
2023-04-02 01:39:33,067 ----------------
2023-04-02 01:39:34,784   68  => 110   		Training 486 pattern with 98.75% 	Forward time: 	 1.27 sec
2023-04-02 01:39:34,785 			Loss:    9.920e-04    			Backward time: 	 0.43 sec 
2023-04-02 01:39:34,969 			Learning rate: weights:   1.000e-05    
2023-04-02 01:39:34,969 			Last test performance: 97.76%
2023-04-02 01:39:34,969 ----------------
2023-04-02 01:39:36,399   68  => 111   		Training 486 pattern with 97.92% 	Forward time: 	 1.17 sec
2023-04-02 01:39:36,399 			Loss:    2.891e-03    			Backward time: 	 0.25 sec 
2023-04-02 01:39:36,553 			Learning rate: weights:   1.000e-05    
2023-04-02 01:39:36,553 			Last test performance: 97.76%
2023-04-02 01:39:36,553 ----------------
2023-04-02 01:39:37,601   68  => 112   		Training 486 pattern with 98.33% 	Forward time: 	 0.96 sec
2023-04-02 01:39:37,601 			Loss:    1.714e-03    			Backward time: 	 0.07 sec 
2023-04-02 01:39:37,783 			Learning rate: weights:   1.000e-05    
2023-04-02 01:39:37,784 			Last test performance: 97.76%
2023-04-02 01:39:37,785 ----------------
2023-04-02 01:39:40,475   68  => 113   		Training 486 pattern with 98.54% 	Forward time: 	 1.73 sec
2023-04-02 01:39:40,476 			Loss:    1.853e-03    			Backward time: 	 0.91 sec 
2023-04-02 01:39:40,651 			Learning rate: weights:   1.000e-05    
2023-04-02 01:39:40,654 			Last test performance: 97.76%
2023-04-02 01:39:40,654 ----------------
2023-04-02 01:39:43,410   68  => 114   		Training 486 pattern with 98.54% 	Forward time: 	 1.89 sec
2023-04-02 01:39:43,411 			Loss:    1.451e-03    			Backward time: 	 0.86 sec 
2023-04-02 01:39:43,492 			Learning rate: weights:   1.000e-05    
2023-04-02 01:39:43,493 			Last test performance: 97.76%
2023-04-02 01:39:43,493 ----------------
2023-04-02 01:39:45,631   68  => 115   		Training 486 pattern with 98.12% 	Forward time: 	 1.51 sec
2023-04-02 01:39:45,632 			Loss:    2.352e-03    			Backward time: 	 0.61 sec 
2023-04-02 01:39:45,785 			Learning rate: weights:   1.000e-05    
2023-04-02 01:39:45,785 			Last test performance: 97.76%
2023-04-02 01:39:45,786 ----------------
2023-04-02 01:39:50,443   68  => 116   		Training 486 pattern with 97.50% 	Forward time: 	 2.95 sec
2023-04-02 01:39:50,444 			Loss:    2.491e-03    			Backward time: 	 1.69 sec 
2023-04-02 01:39:50,574 			Learning rate: weights:   1.000e-05    
2023-04-02 01:39:50,574 			Last test performance: 97.76%
2023-04-02 01:39:50,575 ----------------
2023-04-02 01:39:53,169   68  => 117   		Training 486 pattern with 98.54% 	Forward time: 	 1.79 sec
2023-04-02 01:39:53,170 			Loss:    1.774e-03    			Backward time: 	 0.79 sec 
2023-04-02 01:39:53,326 			Learning rate: weights:   1.000e-05    
2023-04-02 01:39:53,326 			Last test performance: 97.76%
2023-04-02 01:39:53,326 ----------------
2023-04-02 01:39:55,147   68  => 118   		Training 486 pattern with 98.75% 	Forward time: 	 1.37 sec
2023-04-02 01:39:55,148 			Loss:    1.574e-03    			Backward time: 	 0.44 sec 
2023-04-02 01:39:55,333 			Learning rate: weights:   1.000e-05    
2023-04-02 01:39:55,335 			Last test performance: 97.76%
2023-04-02 01:39:55,335 ----------------
2023-04-02 01:39:56,564   68  => 119   		Training 486 pattern with 97.92% 	Forward time: 	 0.97 sec
2023-04-02 01:39:56,565 			Loss:    1.569e-03    			Backward time: 	 0.25 sec 
2023-04-02 01:39:56,711 			Learning rate: weights:   1.000e-05    
2023-04-02 01:39:56,713 			Last test performance: 97.76%
2023-04-02 01:39:56,714 ----------------
2023-04-02 01:39:58,130   68  => 120   		Training 486 pattern with 99.17% 	Forward time: 	 1.14 sec
2023-04-02 01:39:58,131 			Loss:    1.452e-03    			Backward time: 	 0.26 sec 
2023-04-02 01:39:58,281 			Learning rate: weights:   1.000e-05    
2023-04-02 01:39:58,281 			Last test performance: 97.76%
2023-04-02 01:39:58,283 ----------------
2023-04-02 01:40:00,470   68  => 121   		Training 486 pattern with 98.33% 	Forward time: 	 1.59 sec
2023-04-02 01:40:00,470 			Loss:    2.232e-03    			Backward time: 	 0.59 sec 
2023-04-02 01:40:00,602 			Learning rate: weights:   1.000e-05    
2023-04-02 01:40:00,602 			Last test performance: 97.76%
2023-04-02 01:40:00,602 ----------------
2023-04-02 01:40:04,105   68  => 122   		Training 486 pattern with 98.12% 	Forward time: 	 3.09 sec
2023-04-02 01:40:04,105 			Loss:    1.694e-03    			Backward time: 	 0.39 sec 
2023-04-02 01:40:04,204 			Learning rate: weights:   1.000e-05    
2023-04-02 01:40:04,205 			Last test performance: 97.76%
2023-04-02 01:40:04,205 ----------------
2023-04-02 01:40:06,426   68  => 123   		Training 486 pattern with 97.92% 	Forward time: 	 1.74 sec
2023-04-02 01:40:06,426 			Loss:    1.778e-03    			Backward time: 	 0.47 sec 
2023-04-02 01:40:06,536 			Learning rate: weights:   1.000e-05    
2023-04-02 01:40:06,537 			Last test performance: 97.76%
2023-04-02 01:40:06,538 ----------------
2023-04-02 01:40:08,787   68  => 124   		Training 486 pattern with 97.50% 	Forward time: 	 1.64 sec
2023-04-02 01:40:08,787 			Loss:    2.880e-03    			Backward time: 	 0.59 sec 
2023-04-02 01:40:08,987 
2023-04-02 01:40:08,987 Testing:
2023-04-02 01:40:09,228 		24 of 10000 with 91.67% 	 Time used:  0.24 sec
2023-04-02 01:40:09,370 		48 of 10000 with 91.67% 	 Time used:  0.14 sec
2023-04-02 01:40:09,525 		72 of 10000 with 94.44% 	 Time used:  0.15 sec
2023-04-02 01:40:09,686 		96 of 10000 with 94.79% 	 Time used:  0.16 sec
2023-04-02 01:40:09,918 		120 of 10000 with 95.83% 	 Time used:  0.23 sec
2023-04-02 01:40:10,125 		144 of 10000 with 95.83% 	 Time used:  0.21 sec
2023-04-02 01:40:10,331 		168 of 10000 with 96.43% 	 Time used:  0.20 sec
2023-04-02 01:40:10,547 		192 of 10000 with 96.88% 	 Time used:  0.21 sec
2023-04-02 01:40:10,761 		216 of 10000 with 97.22% 	 Time used:  0.21 sec
2023-04-02 01:40:10,939 		240 of 10000 with 97.50% 	 Time used:  0.18 sec
2023-04-02 01:40:11,131 		264 of 10000 with 97.73% 	 Time used:  0.19 sec
2023-04-02 01:40:11,319 		288 of 10000 with 97.92% 	 Time used:  0.19 sec
2023-04-02 01:40:11,554 		312 of 10000 with 97.44% 	 Time used:  0.23 sec
2023-04-02 01:40:11,684 		336 of 10000 with 97.32% 	 Time used:  0.13 sec
2023-04-02 01:40:11,858 		360 of 10000 with 97.50% 	 Time used:  0.17 sec
2023-04-02 01:40:12,013 		384 of 10000 with 97.40% 	 Time used:  0.15 sec
2023-04-02 01:40:12,177 		408 of 10000 with 97.55% 	 Time used:  0.16 sec
2023-04-02 01:40:12,350 		432 of 10000 with 97.45% 	 Time used:  0.17 sec
2023-04-02 01:40:12,516 		456 of 10000 with 97.15% 	 Time used:  0.17 sec
2023-04-02 01:40:12,697 		480 of 10000 with 97.29% 	 Time used:  0.18 sec
2023-04-02 01:40:12,981 		504 of 10000 with 97.42% 	 Time used:  0.28 sec
2023-04-02 01:40:13,204 		528 of 10000 with 97.35% 	 Time used:  0.22 sec
2023-04-02 01:40:13,380 		552 of 10000 with 97.46% 	 Time used:  0.17 sec
2023-04-02 01:40:13,571 		576 of 10000 with 97.40% 	 Time used:  0.19 sec
2023-04-02 01:40:13,748 		600 of 10000 with 97.50% 	 Time used:  0.18 sec
2023-04-02 01:40:13,929 		624 of 10000 with 97.60% 	 Time used:  0.18 sec
2023-04-02 01:40:14,106 		648 of 10000 with 97.69% 	 Time used:  0.18 sec
2023-04-02 01:40:14,271 		672 of 10000 with 97.77% 	 Time used:  0.16 sec
2023-04-02 01:40:14,416 		696 of 10000 with 97.84% 	 Time used:  0.14 sec
2023-04-02 01:40:14,555 		720 of 10000 with 97.78% 	 Time used:  0.14 sec
2023-04-02 01:40:14,762 		744 of 10000 with 97.85% 	 Time used:  0.21 sec
2023-04-02 01:40:14,991 		768 of 10000 with 97.92% 	 Time used:  0.23 sec
2023-04-02 01:40:15,167 		792 of 10000 with 97.98% 	 Time used:  0.18 sec
2023-04-02 01:40:15,330 		816 of 10000 with 97.79% 	 Time used:  0.16 sec
2023-04-02 01:40:15,593 		840 of 10000 with 97.86% 	 Time used:  0.26 sec
2023-04-02 01:40:15,737 		864 of 10000 with 97.92% 	 Time used:  0.14 sec
2023-04-02 01:40:15,917 		888 of 10000 with 97.97% 	 Time used:  0.18 sec
2023-04-02 01:40:16,088 		912 of 10000 with 97.81% 	 Time used:  0.17 sec
2023-04-02 01:40:16,293 		936 of 10000 with 97.86% 	 Time used:  0.20 sec
2023-04-02 01:40:16,475 		960 of 10000 with 97.92% 	 Time used:  0.18 sec
2023-04-02 01:40:16,657 		984 of 10000 with 97.87% 	 Time used:  0.18 sec
2023-04-02 01:40:16,844 		1008 of 10000 with 97.92% 	 Time used:  0.19 sec
2023-04-02 01:40:17,034 		1032 of 10000 with 97.87% 	 Time used:  0.19 sec
2023-04-02 01:40:17,221 		1056 of 10000 with 97.82% 	 Time used:  0.19 sec
2023-04-02 01:40:17,419 		1080 of 10000 with 97.87% 	 Time used:  0.19 sec
2023-04-02 01:40:17,605 		1104 of 10000 with 97.92% 	 Time used:  0.18 sec
2023-04-02 01:40:17,803 		1128 of 10000 with 97.96% 	 Time used:  0.20 sec
2023-04-02 01:40:17,980 		1152 of 10000 with 98.00% 	 Time used:  0.18 sec
2023-04-02 01:40:18,156 		1176 of 10000 with 98.04% 	 Time used:  0.17 sec
2023-04-02 01:40:18,337 		1200 of 10000 with 98.00% 	 Time used:  0.18 sec
2023-04-02 01:40:18,511 		1224 of 10000 with 97.96% 	 Time used:  0.17 sec
2023-04-02 01:40:18,686 		1248 of 10000 with 97.92% 	 Time used:  0.17 sec
2023-04-02 01:40:18,827 		1272 of 10000 with 97.96% 	 Time used:  0.14 sec
2023-04-02 01:40:19,006 		1296 of 10000 with 97.99% 	 Time used:  0.18 sec
2023-04-02 01:40:19,194 		1320 of 10000 with 98.03% 	 Time used:  0.19 sec
2023-04-02 01:40:19,375 		1344 of 10000 with 98.07% 	 Time used:  0.18 sec
2023-04-02 01:40:19,580 		1368 of 10000 with 98.10% 	 Time used:  0.20 sec
2023-04-02 01:40:19,771 		1392 of 10000 with 98.13% 	 Time used:  0.19 sec
2023-04-02 01:40:19,974 		1416 of 10000 with 98.16% 	 Time used:  0.20 sec
2023-04-02 01:40:20,160 		1440 of 10000 with 98.19% 	 Time used:  0.18 sec
2023-04-02 01:40:20,329 		1464 of 10000 with 98.22% 	 Time used:  0.17 sec
2023-04-02 01:40:20,519 		1488 of 10000 with 98.12% 	 Time used:  0.19 sec
2023-04-02 01:40:20,701 		1512 of 10000 with 98.15% 	 Time used:  0.18 sec
2023-04-02 01:40:20,890 		1536 of 10000 with 98.11% 	 Time used:  0.19 sec
2023-04-02 01:40:21,088 		1560 of 10000 with 98.14% 	 Time used:  0.20 sec
2023-04-02 01:40:21,276 		1584 of 10000 with 97.98% 	 Time used:  0.19 sec
2023-04-02 01:40:21,491 		1608 of 10000 with 97.95% 	 Time used:  0.21 sec
2023-04-02 01:40:21,690 		1632 of 10000 with 97.98% 	 Time used:  0.20 sec
2023-04-02 01:40:21,866 		1656 of 10000 with 98.01% 	 Time used:  0.18 sec
2023-04-02 01:40:22,061 		1680 of 10000 with 98.04% 	 Time used:  0.19 sec
2023-04-02 01:40:22,238 		1704 of 10000 with 98.00% 	 Time used:  0.18 sec
2023-04-02 01:40:22,412 		1728 of 10000 with 97.92% 	 Time used:  0.17 sec
2023-04-02 01:40:22,616 		1752 of 10000 with 97.95% 	 Time used:  0.20 sec
2023-04-02 01:40:22,759 		1776 of 10000 with 97.97% 	 Time used:  0.14 sec
2023-04-02 01:40:22,925 		1800 of 10000 with 98.00% 	 Time used:  0.17 sec
2023-04-02 01:40:23,114 		1824 of 10000 with 97.97% 	 Time used:  0.19 sec
2023-04-02 01:40:23,254 		1848 of 10000 with 98.00% 	 Time used:  0.14 sec
2023-04-02 01:40:23,417 		1872 of 10000 with 97.97% 	 Time used:  0.16 sec
2023-04-02 01:40:23,593 		1896 of 10000 with 98.00% 	 Time used:  0.17 sec
2023-04-02 01:40:23,754 		1920 of 10000 with 98.02% 	 Time used:  0.16 sec
2023-04-02 01:40:23,904 		1944 of 10000 with 97.89% 	 Time used:  0.15 sec
2023-04-02 01:40:24,106 		1968 of 10000 with 97.87% 	 Time used:  0.20 sec
2023-04-02 01:40:24,290 		1992 of 10000 with 97.84% 	 Time used:  0.18 sec
2023-04-02 01:40:24,485 		2016 of 10000 with 97.87% 	 Time used:  0.19 sec
2023-04-02 01:40:24,684 		2040 of 10000 with 97.89% 	 Time used:  0.20 sec
2023-04-02 01:40:24,855 		2064 of 10000 with 97.82% 	 Time used:  0.17 sec
2023-04-02 01:40:25,008 		2088 of 10000 with 97.80% 	 Time used:  0.15 sec
2023-04-02 01:40:25,154 		2112 of 10000 with 97.82% 	 Time used:  0.15 sec
2023-04-02 01:40:25,302 		2136 of 10000 with 97.85% 	 Time used:  0.15 sec
2023-04-02 01:40:25,484 		2160 of 10000 with 97.82% 	 Time used:  0.18 sec
2023-04-02 01:40:25,642 		2184 of 10000 with 97.85% 	 Time used:  0.16 sec
2023-04-02 01:40:25,928 		2208 of 10000 with 97.87% 	 Time used:  0.28 sec
2023-04-02 01:40:26,119 		2232 of 10000 with 97.80% 	 Time used:  0.19 sec
2023-04-02 01:40:26,311 		2256 of 10000 with 97.83% 	 Time used:  0.19 sec
2023-04-02 01:40:26,517 		2280 of 10000 with 97.76% 	 Time used:  0.21 sec
2023-04-02 01:40:26,706 		2304 of 10000 with 97.79% 	 Time used:  0.19 sec
2023-04-02 01:40:26,901 		2328 of 10000 with 97.77% 	 Time used:  0.19 sec
2023-04-02 01:40:27,116 		2352 of 10000 with 97.79% 	 Time used:  0.21 sec
2023-04-02 01:40:27,299 		2376 of 10000 with 97.77% 	 Time used:  0.18 sec
2023-04-02 01:40:27,486 		2400 of 10000 with 97.75% 	 Time used:  0.19 sec
2023-04-02 01:40:27,677 		2424 of 10000 with 97.77% 	 Time used:  0.19 sec
2023-04-02 01:40:27,915 		2448 of 10000 with 97.75% 	 Time used:  0.24 sec
2023-04-02 01:40:28,093 		2472 of 10000 with 97.78% 	 Time used:  0.18 sec
2023-04-02 01:40:28,271 		2496 of 10000 with 97.72% 	 Time used:  0.18 sec
2023-04-02 01:40:28,449 		2520 of 10000 with 97.70% 	 Time used:  0.18 sec
2023-04-02 01:40:28,710 		2544 of 10000 with 97.72% 	 Time used:  0.26 sec
2023-04-02 01:40:28,921 		2568 of 10000 with 97.66% 	 Time used:  0.21 sec
2023-04-02 01:40:29,112 		2592 of 10000 with 97.65% 	 Time used:  0.19 sec
2023-04-02 01:40:29,310 		2616 of 10000 with 97.63% 	 Time used:  0.20 sec
2023-04-02 01:40:29,493 		2640 of 10000 with 97.65% 	 Time used:  0.18 sec
2023-04-02 01:40:29,725 		2664 of 10000 with 97.67% 	 Time used:  0.23 sec
2023-04-02 01:40:29,959 		2688 of 10000 with 97.58% 	 Time used:  0.23 sec
2023-04-02 01:40:30,127 		2712 of 10000 with 97.60% 	 Time used:  0.17 sec
2023-04-02 01:40:30,379 		2736 of 10000 with 97.59% 	 Time used:  0.25 sec
2023-04-02 01:40:30,407 		2760 of 10000 with 97.61% 	 Time used:  0.03 sec
2023-04-02 01:40:30,441 		2784 of 10000 with 97.63% 	 Time used:  0.03 sec
2023-04-02 01:40:30,475 		2808 of 10000 with 97.65% 	 Time used:  0.03 sec
2023-04-02 01:40:30,509 		2832 of 10000 with 97.63% 	 Time used:  0.03 sec
2023-04-02 01:40:30,543 		2856 of 10000 with 97.62% 	 Time used:  0.03 sec
2023-04-02 01:40:30,577 		2880 of 10000 with 97.64% 	 Time used:  0.03 sec
2023-04-02 01:40:30,610 		2904 of 10000 with 97.62% 	 Time used:  0.03 sec
2023-04-02 01:40:30,644 		2928 of 10000 with 97.64% 	 Time used:  0.03 sec
2023-04-02 01:40:30,678 		2952 of 10000 with 97.66% 	 Time used:  0.03 sec
2023-04-02 01:40:30,712 		2976 of 10000 with 97.68% 	 Time used:  0.03 sec
2023-04-02 01:40:30,746 		3000 of 10000 with 97.67% 	 Time used:  0.03 sec
2023-04-02 01:40:30,780 		3024 of 10000 with 97.69% 	 Time used:  0.03 sec
2023-04-02 01:40:30,813 		3048 of 10000 with 97.70% 	 Time used:  0.03 sec
2023-04-02 01:40:30,847 		3072 of 10000 with 97.72% 	 Time used:  0.03 sec
2023-04-02 01:40:30,880 		3096 of 10000 with 97.74% 	 Time used:  0.03 sec
2023-04-02 01:40:30,914 		3120 of 10000 with 97.76% 	 Time used:  0.03 sec
2023-04-02 01:40:30,947 		3144 of 10000 with 97.68% 	 Time used:  0.03 sec
2023-04-02 01:40:30,981 		3168 of 10000 with 97.66% 	 Time used:  0.03 sec
2023-04-02 01:40:31,015 		3192 of 10000 with 97.65% 	 Time used:  0.03 sec
2023-04-02 01:40:31,048 		3216 of 10000 with 97.67% 	 Time used:  0.03 sec
2023-04-02 01:40:31,082 		3240 of 10000 with 97.62% 	 Time used:  0.03 sec
2023-04-02 01:40:31,115 		3264 of 10000 with 97.64% 	 Time used:  0.03 sec
2023-04-02 01:40:31,150 		3288 of 10000 with 97.63% 	 Time used:  0.03 sec
2023-04-02 01:40:31,218 		3312 of 10000 with 97.64% 	 Time used:  0.07 sec
2023-04-02 01:40:31,253 		3336 of 10000 with 97.66% 	 Time used:  0.03 sec
2023-04-02 01:40:31,286 		3360 of 10000 with 97.68% 	 Time used:  0.03 sec
2023-04-02 01:40:31,320 		3384 of 10000 with 97.70% 	 Time used:  0.03 sec
2023-04-02 01:40:31,354 		3408 of 10000 with 97.71% 	 Time used:  0.03 sec
2023-04-02 01:40:31,387 		3432 of 10000 with 97.73% 	 Time used:  0.03 sec
2023-04-02 01:40:31,458 		3456 of 10000 with 97.71% 	 Time used:  0.07 sec
2023-04-02 01:40:31,493 		3480 of 10000 with 97.70% 	 Time used:  0.03 sec
2023-04-02 01:40:31,528 		3504 of 10000 with 97.63% 	 Time used:  0.03 sec
2023-04-02 01:40:31,561 		3528 of 10000 with 97.65% 	 Time used:  0.03 sec
2023-04-02 01:40:31,595 		3552 of 10000 with 97.66% 	 Time used:  0.03 sec
2023-04-02 01:40:31,629 		3576 of 10000 with 97.65% 	 Time used:  0.03 sec
2023-04-02 01:40:31,663 		3600 of 10000 with 97.67% 	 Time used:  0.03 sec
2023-04-02 01:40:31,717 		3624 of 10000 with 97.65% 	 Time used:  0.05 sec
2023-04-02 01:40:31,752 		3648 of 10000 with 97.67% 	 Time used:  0.03 sec
2023-04-02 01:40:31,868 		3672 of 10000 with 97.69% 	 Time used:  0.12 sec
2023-04-02 01:40:32,006 		3696 of 10000 with 97.65% 	 Time used:  0.14 sec
2023-04-02 01:40:32,172 		3720 of 10000 with 97.61% 	 Time used:  0.16 sec
2023-04-02 01:40:32,328 		3744 of 10000 with 97.60% 	 Time used:  0.15 sec
2023-04-02 01:40:32,455 		3768 of 10000 with 97.61% 	 Time used:  0.13 sec
2023-04-02 01:40:32,582 		3792 of 10000 with 97.63% 	 Time used:  0.13 sec
2023-04-02 01:40:32,746 		3816 of 10000 with 97.59% 	 Time used:  0.16 sec
2023-04-02 01:40:32,930 		3840 of 10000 with 97.60% 	 Time used:  0.18 sec
2023-04-02 01:40:33,119 		3864 of 10000 with 97.62% 	 Time used:  0.19 sec
2023-04-02 01:40:33,345 		3888 of 10000 with 97.63% 	 Time used:  0.22 sec
2023-04-02 01:40:33,519 		3912 of 10000 with 97.65% 	 Time used:  0.17 sec
2023-04-02 01:40:33,751 		3936 of 10000 with 97.66% 	 Time used:  0.23 sec
2023-04-02 01:40:33,777 		3960 of 10000 with 97.65% 	 Time used:  0.03 sec
2023-04-02 01:40:34,013 		3984 of 10000 with 97.64% 	 Time used:  0.24 sec
2023-04-02 01:40:34,145 		4008 of 10000 with 97.63% 	 Time used:  0.13 sec
2023-04-02 01:40:34,330 		4032 of 10000 with 97.64% 	 Time used:  0.18 sec
2023-04-02 01:40:34,495 		4056 of 10000 with 97.66% 	 Time used:  0.16 sec
2023-04-02 01:40:34,676 		4080 of 10000 with 97.67% 	 Time used:  0.18 sec
2023-04-02 01:40:34,858 		4104 of 10000 with 97.69% 	 Time used:  0.18 sec
2023-04-02 01:40:35,030 		4128 of 10000 with 97.70% 	 Time used:  0.17 sec
2023-04-02 01:40:35,190 		4152 of 10000 with 97.71% 	 Time used:  0.16 sec
2023-04-02 01:40:35,377 		4176 of 10000 with 97.73% 	 Time used:  0.19 sec
2023-04-02 01:40:35,546 		4200 of 10000 with 97.69% 	 Time used:  0.17 sec
2023-04-02 01:40:35,726 		4224 of 10000 with 97.70% 	 Time used:  0.18 sec
2023-04-02 01:40:35,910 		4248 of 10000 with 97.72% 	 Time used:  0.18 sec
2023-04-02 01:40:36,096 		4272 of 10000 with 97.71% 	 Time used:  0.19 sec
2023-04-02 01:40:36,279 		4296 of 10000 with 97.72% 	 Time used:  0.18 sec
2023-04-02 01:40:36,494 		4320 of 10000 with 97.73% 	 Time used:  0.21 sec
2023-04-02 01:40:36,671 		4344 of 10000 with 97.74% 	 Time used:  0.18 sec
2023-04-02 01:40:36,846 		4368 of 10000 with 97.76% 	 Time used:  0.17 sec
2023-04-02 01:40:37,023 		4392 of 10000 with 97.77% 	 Time used:  0.18 sec
2023-04-02 01:40:37,168 		4416 of 10000 with 97.78% 	 Time used:  0.14 sec
2023-04-02 01:40:37,353 		4440 of 10000 with 97.79% 	 Time used:  0.18 sec
2023-04-02 01:40:37,537 		4464 of 10000 with 97.80% 	 Time used:  0.18 sec
2023-04-02 01:40:37,712 		4488 of 10000 with 97.79% 	 Time used:  0.17 sec
2023-04-02 01:40:37,913 		4512 of 10000 with 97.78% 	 Time used:  0.20 sec
2023-04-02 01:40:38,100 		4536 of 10000 with 97.77% 	 Time used:  0.19 sec
2023-04-02 01:40:38,268 		4560 of 10000 with 97.79% 	 Time used:  0.17 sec
2023-04-02 01:40:38,398 		4584 of 10000 with 97.80% 	 Time used:  0.13 sec
2023-04-02 01:40:38,637 		4608 of 10000 with 97.76% 	 Time used:  0.24 sec
2023-04-02 01:40:38,810 		4632 of 10000 with 97.78% 	 Time used:  0.17 sec
2023-04-02 01:40:39,027 		4656 of 10000 with 97.79% 	 Time used:  0.22 sec
2023-04-02 01:40:39,240 		4680 of 10000 with 97.80% 	 Time used:  0.21 sec
2023-04-02 01:40:39,418 		4704 of 10000 with 97.79% 	 Time used:  0.18 sec
2023-04-02 01:40:39,647 		4728 of 10000 with 97.78% 	 Time used:  0.23 sec
2023-04-02 01:40:39,861 		4752 of 10000 with 97.77% 	 Time used:  0.21 sec
2023-04-02 01:40:40,099 		4776 of 10000 with 97.78% 	 Time used:  0.24 sec
2023-04-02 01:40:40,253 		4800 of 10000 with 97.79% 	 Time used:  0.15 sec
2023-04-02 01:40:40,425 		4824 of 10000 with 97.80% 	 Time used:  0.17 sec
2023-04-02 01:40:40,581 		4848 of 10000 with 97.81% 	 Time used:  0.16 sec
2023-04-02 01:40:40,727 		4872 of 10000 with 97.82% 	 Time used:  0.15 sec
2023-04-02 01:40:40,882 		4896 of 10000 with 97.83% 	 Time used:  0.15 sec
2023-04-02 01:40:41,082 		4920 of 10000 with 97.85% 	 Time used:  0.20 sec
2023-04-02 01:40:41,219 		4944 of 10000 with 97.84% 	 Time used:  0.14 sec
2023-04-02 01:40:41,398 		4968 of 10000 with 97.85% 	 Time used:  0.18 sec
2023-04-02 01:40:41,591 		4992 of 10000 with 97.84% 	 Time used:  0.19 sec
2023-04-02 01:40:41,758 		5016 of 10000 with 97.85% 	 Time used:  0.17 sec
2023-04-02 01:40:41,936 		5040 of 10000 with 97.84% 	 Time used:  0.18 sec
2023-04-02 01:40:42,139 		5064 of 10000 with 97.83% 	 Time used:  0.20 sec
2023-04-02 01:40:42,374 		5088 of 10000 with 97.80% 	 Time used:  0.23 sec
2023-04-02 01:40:42,401 		5112 of 10000 with 97.81% 	 Time used:  0.03 sec
2023-04-02 01:40:42,582 		5136 of 10000 with 97.82% 	 Time used:  0.18 sec
2023-04-02 01:40:42,737 		5160 of 10000 with 97.81% 	 Time used:  0.15 sec
2023-04-02 01:40:42,911 		5184 of 10000 with 97.82% 	 Time used:  0.17 sec
2023-04-02 01:40:43,086 		5208 of 10000 with 97.83% 	 Time used:  0.17 sec
2023-04-02 01:40:43,241 		5232 of 10000 with 97.80% 	 Time used:  0.15 sec
2023-04-02 01:40:43,469 		5256 of 10000 with 97.79% 	 Time used:  0.23 sec
2023-04-02 01:40:43,652 		5280 of 10000 with 97.80% 	 Time used:  0.18 sec
2023-04-02 01:40:43,839 		5304 of 10000 with 97.81% 	 Time used:  0.19 sec
2023-04-02 01:40:44,028 		5328 of 10000 with 97.79% 	 Time used:  0.19 sec
2023-04-02 01:40:44,218 		5352 of 10000 with 97.80% 	 Time used:  0.19 sec
2023-04-02 01:40:44,407 		5376 of 10000 with 97.77% 	 Time used:  0.19 sec
2023-04-02 01:40:44,610 		5400 of 10000 with 97.78% 	 Time used:  0.20 sec
2023-04-02 01:40:44,824 		5424 of 10000 with 97.77% 	 Time used:  0.21 sec
2023-04-02 01:40:45,023 		5448 of 10000 with 97.78% 	 Time used:  0.20 sec
2023-04-02 01:40:45,189 		5472 of 10000 with 97.77% 	 Time used:  0.17 sec
2023-04-02 01:40:45,351 		5496 of 10000 with 97.76% 	 Time used:  0.16 sec
2023-04-02 01:40:45,581 		5520 of 10000 with 97.75% 	 Time used:  0.23 sec
2023-04-02 01:40:45,611 		5544 of 10000 with 97.76% 	 Time used:  0.03 sec
2023-04-02 01:40:45,648 		5568 of 10000 with 97.76% 	 Time used:  0.04 sec
2023-04-02 01:40:45,730 		5592 of 10000 with 97.75% 	 Time used:  0.08 sec
2023-04-02 01:40:45,879 		5616 of 10000 with 97.76% 	 Time used:  0.15 sec
2023-04-02 01:40:46,048 		5640 of 10000 with 97.75% 	 Time used:  0.17 sec
2023-04-02 01:40:46,229 		5664 of 10000 with 97.76% 	 Time used:  0.18 sec
2023-04-02 01:40:46,360 		5688 of 10000 with 97.77% 	 Time used:  0.13 sec
2023-04-02 01:40:46,534 		5712 of 10000 with 97.78% 	 Time used:  0.17 sec
2023-04-02 01:40:46,719 		5736 of 10000 with 97.77% 	 Time used:  0.18 sec
2023-04-02 01:40:46,908 		5760 of 10000 with 97.76% 	 Time used:  0.19 sec
2023-04-02 01:40:47,085 		5784 of 10000 with 97.77% 	 Time used:  0.18 sec
2023-04-02 01:40:47,242 		5808 of 10000 with 97.76% 	 Time used:  0.16 sec
2023-04-02 01:40:47,413 		5832 of 10000 with 97.75% 	 Time used:  0.17 sec
2023-04-02 01:40:47,586 		5856 of 10000 with 97.73% 	 Time used:  0.17 sec
2023-04-02 01:40:47,775 		5880 of 10000 with 97.72% 	 Time used:  0.19 sec
2023-04-02 01:40:47,981 		5904 of 10000 with 97.73% 	 Time used:  0.21 sec
2023-04-02 01:40:48,190 		5928 of 10000 with 97.72% 	 Time used:  0.21 sec
2023-04-02 01:40:48,404 		5952 of 10000 with 97.73% 	 Time used:  0.21 sec
2023-04-02 01:40:48,608 		5976 of 10000 with 97.74% 	 Time used:  0.20 sec
2023-04-02 01:40:48,853 		6000 of 10000 with 97.75% 	 Time used:  0.24 sec
2023-04-02 01:40:48,879 		6024 of 10000 with 97.76% 	 Time used:  0.03 sec
2023-04-02 01:40:48,964 		6048 of 10000 with 97.75% 	 Time used:  0.08 sec
2023-04-02 01:40:49,129 		6072 of 10000 with 97.76% 	 Time used:  0.16 sec
2023-04-02 01:40:49,297 		6096 of 10000 with 97.74% 	 Time used:  0.17 sec
2023-04-02 01:40:49,510 		6120 of 10000 with 97.71% 	 Time used:  0.21 sec
2023-04-02 01:40:49,738 		6144 of 10000 with 97.72% 	 Time used:  0.23 sec
2023-04-02 01:40:49,761 		6168 of 10000 with 97.73% 	 Time used:  0.02 sec
2023-04-02 01:40:49,914 		6192 of 10000 with 97.72% 	 Time used:  0.15 sec
2023-04-02 01:40:50,097 		6216 of 10000 with 97.70% 	 Time used:  0.18 sec
2023-04-02 01:40:50,321 		6240 of 10000 with 97.71% 	 Time used:  0.22 sec
2023-04-02 01:40:50,483 		6264 of 10000 with 97.72% 	 Time used:  0.16 sec
2023-04-02 01:40:50,727 		6288 of 10000 with 97.73% 	 Time used:  0.24 sec
2023-04-02 01:40:50,913 		6312 of 10000 with 97.73% 	 Time used:  0.18 sec
2023-04-02 01:40:51,090 		6336 of 10000 with 97.74% 	 Time used:  0.18 sec
2023-04-02 01:40:51,256 		6360 of 10000 with 97.72% 	 Time used:  0.17 sec
2023-04-02 01:40:51,405 		6384 of 10000 with 97.73% 	 Time used:  0.15 sec
2023-04-02 01:40:51,548 		6408 of 10000 with 97.74% 	 Time used:  0.14 sec
2023-04-02 01:40:51,753 		6432 of 10000 with 97.75% 	 Time used:  0.20 sec
2023-04-02 01:40:51,918 		6456 of 10000 with 97.75% 	 Time used:  0.16 sec
2023-04-02 01:40:52,117 		6480 of 10000 with 97.76% 	 Time used:  0.20 sec
2023-04-02 01:40:52,336 		6504 of 10000 with 97.77% 	 Time used:  0.22 sec
2023-04-02 01:40:52,544 		6528 of 10000 with 97.76% 	 Time used:  0.21 sec
2023-04-02 01:40:52,740 		6552 of 10000 with 97.77% 	 Time used:  0.20 sec
2023-04-02 01:40:52,921 		6576 of 10000 with 97.78% 	 Time used:  0.18 sec
2023-04-02 01:40:53,085 		6600 of 10000 with 97.79% 	 Time used:  0.16 sec
2023-04-02 01:40:53,268 		6624 of 10000 with 97.80% 	 Time used:  0.18 sec
2023-04-02 01:40:53,454 		6648 of 10000 with 97.76% 	 Time used:  0.18 sec
2023-04-02 01:40:53,633 		6672 of 10000 with 97.77% 	 Time used:  0.17 sec
2023-04-02 01:40:53,807 		6696 of 10000 with 97.77% 	 Time used:  0.17 sec
2023-04-02 01:40:53,965 		6720 of 10000 with 97.78% 	 Time used:  0.16 sec
2023-04-02 01:40:54,104 		6744 of 10000 with 97.78% 	 Time used:  0.14 sec
2023-04-02 01:40:54,292 		6768 of 10000 with 97.77% 	 Time used:  0.19 sec
2023-04-02 01:40:54,515 		6792 of 10000 with 97.76% 	 Time used:  0.22 sec
2023-04-02 01:40:54,690 		6816 of 10000 with 97.77% 	 Time used:  0.17 sec
2023-04-02 01:40:54,878 		6840 of 10000 with 97.78% 	 Time used:  0.19 sec
2023-04-02 01:40:55,055 		6864 of 10000 with 97.79% 	 Time used:  0.18 sec
2023-04-02 01:40:55,232 		6888 of 10000 with 97.79% 	 Time used:  0.18 sec
2023-04-02 01:40:55,409 		6912 of 10000 with 97.79% 	 Time used:  0.18 sec
2023-04-02 01:40:55,589 		6936 of 10000 with 97.79% 	 Time used:  0.18 sec
2023-04-02 01:40:55,767 		6960 of 10000 with 97.80% 	 Time used:  0.18 sec
2023-04-02 01:40:55,927 		6984 of 10000 with 97.77% 	 Time used:  0.16 sec
2023-04-02 01:40:56,118 		7008 of 10000 with 97.77% 	 Time used:  0.19 sec
2023-04-02 01:40:56,310 		7032 of 10000 with 97.77% 	 Time used:  0.19 sec
2023-04-02 01:40:56,494 		7056 of 10000 with 97.77% 	 Time used:  0.18 sec
2023-04-02 01:40:56,677 		7080 of 10000 with 97.78% 	 Time used:  0.18 sec
2023-04-02 01:40:56,844 		7104 of 10000 with 97.78% 	 Time used:  0.17 sec
2023-04-02 01:40:57,071 		7128 of 10000 with 97.78% 	 Time used:  0.23 sec
2023-04-02 01:40:57,244 		7152 of 10000 with 97.76% 	 Time used:  0.17 sec
2023-04-02 01:40:57,444 		7176 of 10000 with 97.77% 	 Time used:  0.20 sec
2023-04-02 01:40:57,636 		7200 of 10000 with 97.78% 	 Time used:  0.19 sec
2023-04-02 01:40:57,825 		7224 of 10000 with 97.79% 	 Time used:  0.19 sec
2023-04-02 01:40:58,012 		7248 of 10000 with 97.76% 	 Time used:  0.19 sec
2023-04-02 01:40:58,198 		7272 of 10000 with 97.77% 	 Time used:  0.19 sec
2023-04-02 01:40:58,390 		7296 of 10000 with 97.77% 	 Time used:  0.19 sec
2023-04-02 01:40:58,574 		7320 of 10000 with 97.76% 	 Time used:  0.18 sec
2023-04-02 01:40:58,760 		7344 of 10000 with 97.75% 	 Time used:  0.18 sec
2023-04-02 01:40:58,962 		7368 of 10000 with 97.76% 	 Time used:  0.20 sec
2023-04-02 01:40:59,141 		7392 of 10000 with 97.77% 	 Time used:  0.18 sec
2023-04-02 01:40:59,318 		7416 of 10000 with 97.76% 	 Time used:  0.18 sec
2023-04-02 01:40:59,497 		7440 of 10000 with 97.77% 	 Time used:  0.18 sec
2023-04-02 01:40:59,667 		7464 of 10000 with 97.76% 	 Time used:  0.17 sec
2023-04-02 01:40:59,838 		7488 of 10000 with 97.76% 	 Time used:  0.17 sec
2023-04-02 01:41:00,014 		7512 of 10000 with 97.76% 	 Time used:  0.18 sec
2023-04-02 01:41:00,183 		7536 of 10000 with 97.77% 	 Time used:  0.17 sec
2023-04-02 01:41:00,360 		7560 of 10000 with 97.78% 	 Time used:  0.18 sec
2023-04-02 01:41:00,570 		7584 of 10000 with 97.77% 	 Time used:  0.21 sec
2023-04-02 01:41:00,802 		7608 of 10000 with 97.78% 	 Time used:  0.23 sec
2023-04-02 01:41:00,945 		7632 of 10000 with 97.79% 	 Time used:  0.14 sec
2023-04-02 01:41:01,081 		7656 of 10000 with 97.79% 	 Time used:  0.13 sec
2023-04-02 01:41:01,221 		7680 of 10000 with 97.77% 	 Time used:  0.14 sec
2023-04-02 01:41:01,402 		7704 of 10000 with 97.78% 	 Time used:  0.18 sec
2023-04-02 01:41:01,604 		7728 of 10000 with 97.79% 	 Time used:  0.20 sec
2023-04-02 01:41:01,850 		7752 of 10000 with 97.79% 	 Time used:  0.25 sec
2023-04-02 01:41:02,076 		7776 of 10000 with 97.79% 	 Time used:  0.23 sec
2023-04-02 01:41:02,256 		7800 of 10000 with 97.79% 	 Time used:  0.18 sec
2023-04-02 01:41:02,443 		7824 of 10000 with 97.80% 	 Time used:  0.19 sec
2023-04-02 01:41:02,631 		7848 of 10000 with 97.81% 	 Time used:  0.19 sec
2023-04-02 01:41:02,835 		7872 of 10000 with 97.78% 	 Time used:  0.20 sec
2023-04-02 01:41:03,068 		7896 of 10000 with 97.78% 	 Time used:  0.23 sec
2023-04-02 01:41:03,271 		7920 of 10000 with 97.78% 	 Time used:  0.20 sec
2023-04-02 01:41:03,420 		7944 of 10000 with 97.77% 	 Time used:  0.15 sec
2023-04-02 01:41:03,559 		7968 of 10000 with 97.77% 	 Time used:  0.14 sec
2023-04-02 01:41:03,717 		7992 of 10000 with 97.77% 	 Time used:  0.16 sec
2023-04-02 01:41:03,889 		8016 of 10000 with 97.75% 	 Time used:  0.17 sec
2023-04-02 01:41:04,053 		8040 of 10000 with 97.75% 	 Time used:  0.16 sec
2023-04-02 01:41:04,225 		8064 of 10000 with 97.76% 	 Time used:  0.17 sec
2023-04-02 01:41:04,410 		8088 of 10000 with 97.75% 	 Time used:  0.18 sec
2023-04-02 01:41:04,621 		8112 of 10000 with 97.76% 	 Time used:  0.21 sec
2023-04-02 01:41:04,795 		8136 of 10000 with 97.76% 	 Time used:  0.17 sec
2023-04-02 01:41:04,983 		8160 of 10000 with 97.77% 	 Time used:  0.19 sec
2023-04-02 01:41:05,156 		8184 of 10000 with 97.78% 	 Time used:  0.17 sec
2023-04-02 01:41:05,328 		8208 of 10000 with 97.78% 	 Time used:  0.17 sec
2023-04-02 01:41:05,496 		8232 of 10000 with 97.78% 	 Time used:  0.17 sec
2023-04-02 01:41:05,682 		8256 of 10000 with 97.78% 	 Time used:  0.18 sec
2023-04-02 01:41:05,871 		8280 of 10000 with 97.79% 	 Time used:  0.19 sec
2023-04-02 01:41:06,056 		8304 of 10000 with 97.78% 	 Time used:  0.18 sec
2023-04-02 01:41:06,242 		8328 of 10000 with 97.77% 	 Time used:  0.19 sec
2023-04-02 01:41:06,415 		8352 of 10000 with 97.75% 	 Time used:  0.17 sec
2023-04-02 01:41:06,603 		8376 of 10000 with 97.76% 	 Time used:  0.19 sec
2023-04-02 01:41:06,834 		8400 of 10000 with 97.76% 	 Time used:  0.23 sec
2023-04-02 01:41:06,860 		8424 of 10000 with 97.76% 	 Time used:  0.03 sec
2023-04-02 01:41:06,894 		8448 of 10000 with 97.76% 	 Time used:  0.03 sec
2023-04-02 01:41:06,927 		8472 of 10000 with 97.77% 	 Time used:  0.03 sec
2023-04-02 01:41:06,974 		8496 of 10000 with 97.76% 	 Time used:  0.05 sec
2023-04-02 01:41:07,007 		8520 of 10000 with 97.76% 	 Time used:  0.03 sec
2023-04-02 01:41:07,040 		8544 of 10000 with 97.73% 	 Time used:  0.03 sec
2023-04-02 01:41:07,073 		8568 of 10000 with 97.72% 	 Time used:  0.03 sec
2023-04-02 01:41:07,106 		8592 of 10000 with 97.73% 	 Time used:  0.03 sec
2023-04-02 01:41:07,139 		8616 of 10000 with 97.74% 	 Time used:  0.03 sec
2023-04-02 01:41:07,211 		8640 of 10000 with 97.73% 	 Time used:  0.07 sec
2023-04-02 01:41:07,244 		8664 of 10000 with 97.73% 	 Time used:  0.03 sec
2023-04-02 01:41:07,276 		8688 of 10000 with 97.72% 	 Time used:  0.03 sec
2023-04-02 01:41:07,309 		8712 of 10000 with 97.73% 	 Time used:  0.03 sec
2023-04-02 01:41:07,342 		8736 of 10000 with 97.71% 	 Time used:  0.03 sec
2023-04-02 01:41:07,375 		8760 of 10000 with 97.72% 	 Time used:  0.03 sec
2023-04-02 01:41:07,408 		8784 of 10000 with 97.72% 	 Time used:  0.03 sec
2023-04-02 01:41:07,441 		8808 of 10000 with 97.72% 	 Time used:  0.03 sec
2023-04-02 01:41:07,474 		8832 of 10000 with 97.71% 	 Time used:  0.03 sec
2023-04-02 01:41:07,507 		8856 of 10000 with 97.72% 	 Time used:  0.03 sec
2023-04-02 01:41:07,541 		8880 of 10000 with 97.71% 	 Time used:  0.03 sec
2023-04-02 01:41:07,574 		8904 of 10000 with 97.72% 	 Time used:  0.03 sec
2023-04-02 01:41:07,608 		8928 of 10000 with 97.73% 	 Time used:  0.03 sec
2023-04-02 01:41:07,641 		8952 of 10000 with 97.73% 	 Time used:  0.03 sec
2023-04-02 01:41:07,674 		8976 of 10000 with 97.74% 	 Time used:  0.03 sec
2023-04-02 01:41:07,707 		9000 of 10000 with 97.74% 	 Time used:  0.03 sec
2023-04-02 01:41:07,741 		9024 of 10000 with 97.73% 	 Time used:  0.03 sec
2023-04-02 01:41:07,774 		9048 of 10000 with 97.73% 	 Time used:  0.03 sec
2023-04-02 01:41:07,807 		9072 of 10000 with 97.74% 	 Time used:  0.03 sec
2023-04-02 01:41:07,841 		9096 of 10000 with 97.74% 	 Time used:  0.03 sec
2023-04-02 01:41:07,874 		9120 of 10000 with 97.74% 	 Time used:  0.03 sec
2023-04-02 01:41:07,907 		9144 of 10000 with 97.71% 	 Time used:  0.03 sec
2023-04-02 01:41:07,941 		9168 of 10000 with 97.72% 	 Time used:  0.03 sec
2023-04-02 01:41:07,974 		9192 of 10000 with 97.72% 	 Time used:  0.03 sec
2023-04-02 01:41:08,007 		9216 of 10000 with 97.71% 	 Time used:  0.03 sec
2023-04-02 01:41:08,040 		9240 of 10000 with 97.71% 	 Time used:  0.03 sec
2023-04-02 01:41:08,074 		9264 of 10000 with 97.71% 	 Time used:  0.03 sec
2023-04-02 01:41:08,107 		9288 of 10000 with 97.72% 	 Time used:  0.03 sec
2023-04-02 01:41:08,140 		9312 of 10000 with 97.70% 	 Time used:  0.03 sec
2023-04-02 01:41:08,173 		9336 of 10000 with 97.71% 	 Time used:  0.03 sec
2023-04-02 01:41:08,207 		9360 of 10000 with 97.71% 	 Time used:  0.03 sec
2023-04-02 01:41:08,240 		9384 of 10000 with 97.71% 	 Time used:  0.03 sec
2023-04-02 01:41:08,273 		9408 of 10000 with 97.71% 	 Time used:  0.03 sec
2023-04-02 01:41:08,307 		9432 of 10000 with 97.72% 	 Time used:  0.03 sec
2023-04-02 01:41:08,340 		9456 of 10000 with 97.72% 	 Time used:  0.03 sec
2023-04-02 01:41:08,373 		9480 of 10000 with 97.71% 	 Time used:  0.03 sec
2023-04-02 01:41:08,407 		9504 of 10000 with 97.70% 	 Time used:  0.03 sec
2023-04-02 01:41:08,470 		9528 of 10000 with 97.69% 	 Time used:  0.06 sec
2023-04-02 01:41:08,663 		9552 of 10000 with 97.70% 	 Time used:  0.19 sec
2023-04-02 01:41:08,893 		9576 of 10000 with 97.70% 	 Time used:  0.23 sec
2023-04-02 01:41:09,113 		9600 of 10000 with 97.71% 	 Time used:  0.22 sec
2023-04-02 01:41:09,277 		9624 of 10000 with 97.71% 	 Time used:  0.16 sec
2023-04-02 01:41:09,470 		9648 of 10000 with 97.69% 	 Time used:  0.19 sec
2023-04-02 01:41:09,646 		9672 of 10000 with 97.68% 	 Time used:  0.17 sec
2023-04-02 01:41:09,882 		9696 of 10000 with 97.68% 	 Time used:  0.23 sec
2023-04-02 01:41:10,066 		9720 of 10000 with 97.66% 	 Time used:  0.18 sec
2023-04-02 01:41:10,253 		9744 of 10000 with 97.67% 	 Time used:  0.19 sec
2023-04-02 01:41:10,429 		9768 of 10000 with 97.67% 	 Time used:  0.18 sec
2023-04-02 01:41:10,584 		9792 of 10000 with 97.67% 	 Time used:  0.15 sec
2023-04-02 01:41:10,832 		9816 of 10000 with 97.67% 	 Time used:  0.25 sec
2023-04-02 01:41:10,990 		9840 of 10000 with 97.67% 	 Time used:  0.16 sec
2023-04-02 01:41:11,180 		9864 of 10000 with 97.68% 	 Time used:  0.19 sec
2023-04-02 01:41:11,354 		9888 of 10000 with 97.66% 	 Time used:  0.17 sec
2023-04-02 01:41:11,540 		9912 of 10000 with 97.67% 	 Time used:  0.19 sec
2023-04-02 01:41:11,740 		9936 of 10000 with 97.68% 	 Time used:  0.20 sec
2023-04-02 01:41:11,899 		9960 of 10000 with 97.66% 	 Time used:  0.16 sec
2023-04-02 01:41:12,148 		9984 of 10000 with 97.67% 	 Time used:  0.25 sec
2023-04-02 01:41:12,377 		10000 of 10000 with 97.66% 	 Time used:  0.23 sec
2023-04-02 01:41:12,377 
2023-04-02 01:41:12,383 			Learning rate: weights:   1.000e-05    
2023-04-02 01:41:12,383 			Last test performance: 97.66%
2023-04-02 01:41:12,383 ----------------
2023-04-02 01:41:15,067   69  =>  0    		Training 486 pattern with 98.12% 	Forward time: 	 1.99 sec
2023-04-02 01:41:15,067 			Loss:    2.741e-03    			Backward time: 	 0.68 sec 
2023-04-02 01:41:15,286 			Learning rate: weights:   1.000e-05    
2023-04-02 01:41:15,286 			Last test performance: 97.66%
2023-04-02 01:41:15,286 ----------------
2023-04-02 01:41:16,657   69  =>  1    		Training 486 pattern with 98.54% 	Forward time: 	 1.18 sec
2023-04-02 01:41:16,658 			Loss:    2.018e-03    			Backward time: 	 0.17 sec 
2023-04-02 01:41:16,870 			Learning rate: weights:   1.000e-05    
2023-04-02 01:41:16,871 			Last test performance: 97.66%
2023-04-02 01:41:16,871 ----------------
2023-04-02 01:41:17,911   69  =>  2    		Training 486 pattern with 98.12% 	Forward time: 	 0.90 sec
2023-04-02 01:41:17,911 			Loss:    2.216e-03    			Backward time: 	 0.12 sec 
2023-04-02 01:41:18,040 			Learning rate: weights:   1.000e-05    
2023-04-02 01:41:18,040 			Last test performance: 97.66%
2023-04-02 01:41:18,040 ----------------
2023-04-02 01:41:19,881   69  =>  3    		Training 486 pattern with 97.92% 	Forward time: 	 1.48 sec
2023-04-02 01:41:19,882 			Loss:    2.531e-03    			Backward time: 	 0.34 sec 
2023-04-02 01:41:19,960 			Learning rate: weights:   1.000e-05    
2023-04-02 01:41:19,960 			Last test performance: 97.66%
2023-04-02 01:41:19,960 ----------------
2023-04-02 01:41:21,970   69  =>  4    		Training 486 pattern with 97.92% 	Forward time: 	 1.60 sec
2023-04-02 01:41:21,970 			Loss:    2.643e-03    			Backward time: 	 0.39 sec 
2023-04-02 01:41:22,063 			Learning rate: weights:   1.000e-05    
2023-04-02 01:41:22,063 			Last test performance: 97.66%
2023-04-02 01:41:22,063 ----------------
2023-04-02 01:41:24,305   69  =>  5    		Training 486 pattern with 99.17% 	Forward time: 	 1.71 sec
2023-04-02 01:41:24,306 			Loss:    1.048e-03    			Backward time: 	 0.52 sec 
2023-04-02 01:41:24,443 			Learning rate: weights:   1.000e-05    
2023-04-02 01:41:24,444 			Last test performance: 97.66%
2023-04-02 01:41:24,444 ----------------
2023-04-02 01:41:25,661   69  =>  6    		Training 486 pattern with 98.12% 	Forward time: 	 1.09 sec
2023-04-02 01:41:25,661 			Loss:    1.640e-03    			Backward time: 	 0.11 sec 
2023-04-02 01:41:25,846 			Learning rate: weights:   1.000e-05    
2023-04-02 01:41:25,849 			Last test performance: 97.66%
2023-04-02 01:41:25,849 ----------------
2023-04-02 01:41:27,453   69  =>  7    		Training 486 pattern with 99.79% 	Forward time: 	 1.33 sec
2023-04-02 01:41:27,454 			Loss:    1.133e-03    			Backward time: 	 0.26 sec 
2023-04-02 01:41:27,637 			Learning rate: weights:   1.000e-05    
2023-04-02 01:41:27,638 			Last test performance: 97.66%
2023-04-02 01:41:27,638 ----------------
2023-04-02 01:41:28,814   69  =>  8    		Training 486 pattern with 99.38% 	Forward time: 	 1.04 sec
2023-04-02 01:41:28,815 			Loss:    8.044e-04    			Backward time: 	 0.10 sec 
2023-04-02 01:41:29,084 			Learning rate: weights:   1.000e-05    
2023-04-02 01:41:29,084 			Last test performance: 97.66%
2023-04-02 01:41:29,085 ----------------
2023-04-02 01:41:30,943   69  =>  9    		Training 486 pattern with 98.75% 	Forward time: 	 1.38 sec
2023-04-02 01:41:30,944 			Loss:    1.451e-03    			Backward time: 	 0.46 sec 
2023-04-02 01:41:31,141 			Learning rate: weights:   1.000e-05    
2023-04-02 01:41:31,141 			Last test performance: 97.66%
2023-04-02 01:41:31,141 ----------------
2023-04-02 01:41:33,882   69  =>  10   		Training 486 pattern with 98.12% 	Forward time: 	 1.86 sec
2023-04-02 01:41:33,882 			Loss:    1.801e-03    			Backward time: 	 0.86 sec 
2023-04-02 01:41:34,048 			Learning rate: weights:   1.000e-05    
2023-04-02 01:41:34,048 			Last test performance: 97.66%
2023-04-02 01:41:34,048 ----------------
2023-04-02 01:41:36,232   69  =>  11   		Training 486 pattern with 97.08% 	Forward time: 	 1.60 sec
2023-04-02 01:41:36,232 			Loss:    3.228e-03    			Backward time: 	 0.57 sec 
2023-04-02 01:41:36,397 			Learning rate: weights:   1.000e-05    
2023-04-02 01:41:36,397 			Last test performance: 97.66%
2023-04-02 01:41:36,397 ----------------
2023-04-02 01:41:39,038   69  =>  12   		Training 486 pattern with 98.33% 	Forward time: 	 1.84 sec
2023-04-02 01:41:39,038 			Loss:    1.652e-03    			Backward time: 	 0.78 sec 
2023-04-02 01:41:39,273 			Learning rate: weights:   1.000e-05    
2023-04-02 01:41:39,274 			Last test performance: 97.66%
2023-04-02 01:41:39,274 ----------------
2023-04-02 01:41:43,313   69  =>  13   		Training 486 pattern with 97.50% 	Forward time: 	 2.79 sec
2023-04-02 01:41:43,313 			Loss:    2.731e-03    			Backward time: 	 1.24 sec 
2023-04-02 01:41:43,483 			Learning rate: weights:   1.000e-05    
2023-04-02 01:41:43,483 			Last test performance: 97.66%
2023-04-02 01:41:43,483 ----------------
2023-04-02 01:41:46,272   69  =>  14   		Training 486 pattern with 98.54% 	Forward time: 	 2.08 sec
2023-04-02 01:41:46,272 			Loss:    1.243e-03    			Backward time: 	 0.69 sec 
2023-04-02 01:41:46,410 			Learning rate: weights:   1.000e-05    
2023-04-02 01:41:46,410 			Last test performance: 97.66%
2023-04-02 01:41:46,411 ----------------
2023-04-02 01:41:49,245   69  =>  15   		Training 486 pattern with 98.75% 	Forward time: 	 2.01 sec
2023-04-02 01:41:49,245 			Loss:    1.220e-03    			Backward time: 	 0.81 sec 
2023-04-02 01:41:49,414 			Learning rate: weights:   1.000e-05    
2023-04-02 01:41:49,415 			Last test performance: 97.66%
2023-04-02 01:41:49,415 ----------------
2023-04-02 01:41:51,277   69  =>  16   		Training 486 pattern with 96.88% 	Forward time: 	 1.59 sec
2023-04-02 01:41:51,278 			Loss:    3.256e-03    			Backward time: 	 0.26 sec 
2023-04-02 01:41:51,449 			Learning rate: weights:   1.000e-05    
2023-04-02 01:41:51,450 			Last test performance: 97.66%
2023-04-02 01:41:51,450 ----------------
2023-04-02 01:41:54,609   69  =>  17   		Training 486 pattern with 98.54% 	Forward time: 	 2.21 sec
2023-04-02 01:41:54,609 			Loss:    1.919e-03    			Backward time: 	 0.93 sec 
2023-04-02 01:41:54,751 			Learning rate: weights:   1.000e-05    
2023-04-02 01:41:54,751 			Last test performance: 97.66%
2023-04-02 01:41:54,751 ----------------
2023-04-02 01:41:55,823   69  =>  18   		Training 486 pattern with 97.71% 	Forward time: 	 0.93 sec
2023-04-02 01:41:55,824 			Loss:    2.991e-03    			Backward time: 	 0.13 sec 
2023-04-02 01:41:55,939 			Learning rate: weights:   1.000e-05    
2023-04-02 01:41:55,940 			Last test performance: 97.66%
2023-04-02 01:41:55,940 ----------------
2023-04-02 01:41:58,027   69  =>  19   		Training 486 pattern with 97.71% 	Forward time: 	 1.66 sec
2023-04-02 01:41:58,027 			Loss:    2.920e-03    			Backward time: 	 0.40 sec 
2023-04-02 01:41:58,286 			Learning rate: weights:   1.000e-05    
2023-04-02 01:41:58,286 			Last test performance: 97.66%
2023-04-02 01:41:58,286 ----------------
2023-04-02 01:41:59,325   69  =>  20   		Training 486 pattern with 98.33% 	Forward time: 	 0.96 sec
2023-04-02 01:41:59,325 			Loss:    2.488e-03    			Backward time: 	 0.06 sec 
2023-04-02 01:41:59,451 			Learning rate: weights:   1.000e-05    
2023-04-02 01:41:59,452 			Last test performance: 97.66%
2023-04-02 01:41:59,452 ----------------
2023-04-02 01:42:01,038   69  =>  21   		Training 486 pattern with 99.17% 	Forward time: 	 1.37 sec
2023-04-02 01:42:01,039 			Loss:    1.309e-03    			Backward time: 	 0.20 sec 
2023-04-02 01:42:01,232 			Learning rate: weights:   1.000e-05    
2023-04-02 01:42:01,233 			Last test performance: 97.66%
2023-04-02 01:42:01,234 ----------------
2023-04-02 01:42:02,657   69  =>  22   		Training 486 pattern with 98.54% 	Forward time: 	 1.31 sec
2023-04-02 01:42:02,658 			Loss:    1.878e-03    			Backward time: 	 0.10 sec 
2023-04-02 01:42:02,743 			Learning rate: weights:   1.000e-05    
2023-04-02 01:42:02,743 			Last test performance: 97.66%
2023-04-02 01:42:02,743 ----------------
2023-04-02 01:42:06,330   69  =>  23   		Training 486 pattern with 98.54% 	Forward time: 	 2.45 sec
2023-04-02 01:42:06,330 			Loss:    2.246e-03    			Backward time: 	 1.12 sec 
2023-04-02 01:42:06,423 			Learning rate: weights:   1.000e-05    
2023-04-02 01:42:06,423 			Last test performance: 97.66%
2023-04-02 01:42:06,423 ----------------
2023-04-02 01:42:09,019   69  =>  24   		Training 486 pattern with 99.17% 	Forward time: 	 1.80 sec
2023-04-02 01:42:09,019 			Loss:    1.149e-03    			Backward time: 	 0.78 sec 
2023-04-02 01:42:09,216 			Learning rate: weights:   1.000e-05    
2023-04-02 01:42:09,217 			Last test performance: 97.66%
2023-04-02 01:42:09,217 ----------------
2023-04-02 01:42:10,030   69  =>  25   		Training 486 pattern with 97.92% 	Forward time: 	 0.74 sec
2023-04-02 01:42:10,030 			Loss:    2.044e-03    			Backward time: 	 0.06 sec 
2023-04-02 01:42:10,228 			Learning rate: weights:   1.000e-05    
2023-04-02 01:42:10,229 			Last test performance: 97.66%
2023-04-02 01:42:10,229 ----------------
2023-04-02 01:42:12,209   69  =>  26   		Training 486 pattern with 99.58% 	Forward time: 	 1.53 sec
2023-04-02 01:42:12,210 			Loss:    1.038e-03    			Backward time: 	 0.43 sec 
2023-04-02 01:42:12,379 			Learning rate: weights:   1.000e-05    
2023-04-02 01:42:12,379 			Last test performance: 97.66%
2023-04-02 01:42:12,380 ----------------
2023-04-02 01:42:15,383   69  =>  27   		Training 486 pattern with 98.12% 	Forward time: 	 2.09 sec
2023-04-02 01:42:15,383 			Loss:    2.634e-03    			Backward time: 	 0.90 sec 
2023-04-02 01:42:15,543 			Learning rate: weights:   1.000e-05    
2023-04-02 01:42:15,544 			Last test performance: 97.66%
2023-04-02 01:42:15,544 ----------------
2023-04-02 01:42:17,131   69  =>  28   		Training 486 pattern with 98.12% 	Forward time: 	 1.26 sec
2023-04-02 01:42:17,131 			Loss:    1.542e-03    			Backward time: 	 0.31 sec 
2023-04-02 01:42:17,266 			Learning rate: weights:   1.000e-05    
2023-04-02 01:42:17,267 			Last test performance: 97.66%
2023-04-02 01:42:17,267 ----------------
2023-04-02 01:42:18,728   69  =>  29   		Training 486 pattern with 97.92% 	Forward time: 	 1.14 sec
2023-04-02 01:42:18,728 			Loss:    2.299e-03    			Backward time: 	 0.30 sec 
2023-04-02 01:42:18,903 			Learning rate: weights:   1.000e-05    
2023-04-02 01:42:18,903 			Last test performance: 97.66%
2023-04-02 01:42:18,903 ----------------
2023-04-02 01:42:21,092   69  =>  30   		Training 486 pattern with 98.12% 	Forward time: 	 1.59 sec
2023-04-02 01:42:21,092 			Loss:    1.835e-03    			Backward time: 	 0.59 sec 
2023-04-02 01:42:21,238 			Learning rate: weights:   1.000e-05    
2023-04-02 01:42:21,239 			Last test performance: 97.66%
2023-04-02 01:42:21,239 ----------------
2023-04-02 01:42:23,356   69  =>  31   		Training 486 pattern with 98.33% 	Forward time: 	 1.61 sec
2023-04-02 01:42:23,357 			Loss:    1.639e-03    			Backward time: 	 0.49 sec 
2023-04-02 01:42:23,483 			Learning rate: weights:   1.000e-05    
2023-04-02 01:42:23,483 			Last test performance: 97.66%
2023-04-02 01:42:23,483 ----------------
2023-04-02 01:42:25,806   69  =>  32   		Training 486 pattern with 98.54% 	Forward time: 	 1.65 sec
2023-04-02 01:42:25,806 			Loss:    1.620e-03    			Backward time: 	 0.66 sec 
2023-04-02 01:42:26,145 			Learning rate: weights:   1.000e-05    
2023-04-02 01:42:26,145 			Last test performance: 97.66%
2023-04-02 01:42:26,145 ----------------
2023-04-02 01:42:27,538   69  =>  33   		Training 486 pattern with 97.71% 	Forward time: 	 1.31 sec
2023-04-02 01:42:27,538 			Loss:    3.011e-03    			Backward time: 	 0.07 sec 
2023-04-02 01:42:27,623 			Learning rate: weights:   1.000e-05    
2023-04-02 01:42:27,624 			Last test performance: 97.66%
2023-04-02 01:42:27,624 ----------------
2023-04-02 01:42:29,409   69  =>  34   		Training 486 pattern with 98.75% 	Forward time: 	 1.36 sec
2023-04-02 01:42:29,409 			Loss:    1.407e-03    			Backward time: 	 0.41 sec 
2023-04-02 01:42:29,551 			Learning rate: weights:   1.000e-05    
2023-04-02 01:42:29,552 			Last test performance: 97.66%
2023-04-02 01:42:29,553 ----------------
2023-04-02 01:42:31,717   69  =>  35   		Training 486 pattern with 98.54% 	Forward time: 	 1.64 sec
2023-04-02 01:42:31,718 			Loss:    2.718e-03    			Backward time: 	 0.51 sec 
2023-04-02 01:42:31,803 			Learning rate: weights:   1.000e-05    
2023-04-02 01:42:31,804 			Last test performance: 97.66%
2023-04-02 01:42:31,805 ----------------
2023-04-02 01:42:34,440   69  =>  36   		Training 486 pattern with 98.75% 	Forward time: 	 2.12 sec
2023-04-02 01:42:34,441 			Loss:    1.788e-03    			Backward time: 	 0.50 sec 
2023-04-02 01:42:34,565 			Learning rate: weights:   1.000e-05    
2023-04-02 01:42:34,565 			Last test performance: 97.66%
2023-04-02 01:42:34,565 ----------------
2023-04-02 01:42:36,855   69  =>  37   		Training 486 pattern with 98.54% 	Forward time: 	 1.83 sec
2023-04-02 01:42:36,855 			Loss:    2.118e-03    			Backward time: 	 0.44 sec 
2023-04-02 01:42:36,988 			Learning rate: weights:   1.000e-05    
2023-04-02 01:42:36,988 			Last test performance: 97.66%
2023-04-02 01:42:36,989 ----------------
2023-04-02 01:42:38,135   69  =>  38   		Training 486 pattern with 98.75% 	Forward time: 	 0.97 sec
2023-04-02 01:42:38,136 			Loss:    1.474e-03    			Backward time: 	 0.16 sec 
2023-04-02 01:42:38,279 			Learning rate: weights:   1.000e-05    
2023-04-02 01:42:38,280 			Last test performance: 97.66%
2023-04-02 01:42:38,280 ----------------
2023-04-02 01:42:40,446   69  =>  39   		Training 486 pattern with 97.92% 	Forward time: 	 1.46 sec
2023-04-02 01:42:40,446 			Loss:    2.006e-03    			Backward time: 	 0.69 sec 
2023-04-02 01:42:40,540 			Learning rate: weights:   1.000e-05    
2023-04-02 01:42:40,540 			Last test performance: 97.66%
2023-04-02 01:42:40,540 ----------------
2023-04-02 01:42:43,234   69  =>  40   		Training 486 pattern with 97.50% 	Forward time: 	 2.12 sec
2023-04-02 01:42:43,235 			Loss:    2.883e-03    			Backward time: 	 0.56 sec 
2023-04-02 01:42:43,437 			Learning rate: weights:   1.000e-05    
2023-04-02 01:42:43,437 			Last test performance: 97.66%
2023-04-02 01:42:43,437 ----------------
2023-04-02 01:42:44,790   69  =>  41   		Training 486 pattern with 98.75% 	Forward time: 	 1.17 sec
2023-04-02 01:42:44,791 			Loss:    1.661e-03    			Backward time: 	 0.16 sec 
2023-04-02 01:42:45,049 			Learning rate: weights:   1.000e-05    
2023-04-02 01:42:45,050 			Last test performance: 97.66%
2023-04-02 01:42:45,050 ----------------
2023-04-02 01:42:47,055   69  =>  42   		Training 486 pattern with 98.33% 	Forward time: 	 1.54 sec
2023-04-02 01:42:47,056 			Loss:    1.886e-03    			Backward time: 	 0.45 sec 
2023-04-02 01:42:47,177 			Learning rate: weights:   1.000e-05    
2023-04-02 01:42:47,177 			Last test performance: 97.66%
2023-04-02 01:42:47,179 ----------------
2023-04-02 01:42:49,777   69  =>  43   		Training 486 pattern with 97.92% 	Forward time: 	 1.94 sec
2023-04-02 01:42:49,777 			Loss:    2.150e-03    			Backward time: 	 0.65 sec 
2023-04-02 01:42:49,908 			Learning rate: weights:   1.000e-05    
2023-04-02 01:42:49,908 			Last test performance: 97.66%
2023-04-02 01:42:49,908 ----------------
2023-04-02 01:42:51,688   69  =>  44   		Training 486 pattern with 98.33% 	Forward time: 	 1.54 sec
2023-04-02 01:42:51,689 			Loss:    2.158e-03    			Backward time: 	 0.23 sec 
2023-04-02 01:42:51,913 			Learning rate: weights:   1.000e-05    
2023-04-02 01:42:51,913 			Last test performance: 97.66%
2023-04-02 01:42:51,913 ----------------
2023-04-02 01:42:53,952   69  =>  45   		Training 486 pattern with 99.17% 	Forward time: 	 1.75 sec
2023-04-02 01:42:53,952 			Loss:    1.164e-03    			Backward time: 	 0.27 sec 
2023-04-02 01:42:54,153 			Learning rate: weights:   1.000e-05    
2023-04-02 01:42:54,153 			Last test performance: 97.66%
2023-04-02 01:42:54,153 ----------------
2023-04-02 01:42:55,596   69  =>  46   		Training 486 pattern with 98.54% 	Forward time: 	 1.26 sec
2023-04-02 01:42:55,596 			Loss:    1.403e-03    			Backward time: 	 0.17 sec 
2023-04-02 01:42:55,816 			Learning rate: weights:   1.000e-05    
2023-04-02 01:42:55,817 			Last test performance: 97.66%
2023-04-02 01:42:55,817 ----------------
2023-04-02 01:42:58,190   69  =>  47   		Training 486 pattern with 98.12% 	Forward time: 	 1.76 sec
2023-04-02 01:42:58,190 			Loss:    2.124e-03    			Backward time: 	 0.60 sec 
2023-04-02 01:42:58,333 			Learning rate: weights:   1.000e-05    
2023-04-02 01:42:58,334 			Last test performance: 97.66%
2023-04-02 01:42:58,334 ----------------
2023-04-02 01:43:00,695   69  =>  48   		Training 486 pattern with 97.92% 	Forward time: 	 1.84 sec
2023-04-02 01:43:00,695 			Loss:    2.562e-03    			Backward time: 	 0.51 sec 
2023-04-02 01:43:00,833 			Learning rate: weights:   1.000e-05    
2023-04-02 01:43:00,833 			Last test performance: 97.66%
2023-04-02 01:43:00,833 ----------------
2023-04-02 01:43:03,608   69  =>  49   		Training 486 pattern with 98.33% 	Forward time: 	 2.28 sec
2023-04-02 01:43:03,608 			Loss:    2.112e-03    			Backward time: 	 0.48 sec 
2023-04-02 01:43:03,814 			Learning rate: weights:   1.000e-05    
2023-04-02 01:43:03,814 			Last test performance: 97.66%
2023-04-02 01:43:03,814 ----------------
2023-04-02 01:43:06,694   69  =>  50   		Training 486 pattern with 97.08% 	Forward time: 	 2.08 sec
2023-04-02 01:43:06,695 			Loss:    3.930e-03    			Backward time: 	 0.78 sec 
2023-04-02 01:43:06,838 			Learning rate: weights:   1.000e-05    
2023-04-02 01:43:06,838 			Last test performance: 97.66%
2023-04-02 01:43:06,838 ----------------
2023-04-02 01:43:09,620   69  =>  51   		Training 486 pattern with 97.71% 	Forward time: 	 2.20 sec
2023-04-02 01:43:09,620 			Loss:    2.266e-03    			Backward time: 	 0.57 sec 
2023-04-02 01:43:09,829 			Learning rate: weights:   1.000e-05    
2023-04-02 01:43:09,829 			Last test performance: 97.66%
2023-04-02 01:43:09,829 ----------------
2023-04-02 01:43:11,105   69  =>  52   		Training 486 pattern with 98.75% 	Forward time: 	 1.15 sec
2023-04-02 01:43:11,106 			Loss:    1.830e-03    			Backward time: 	 0.11 sec 
2023-04-02 01:43:11,287 			Learning rate: weights:   1.000e-05    
2023-04-02 01:43:11,288 			Last test performance: 97.66%
2023-04-02 01:43:11,288 ----------------
2023-04-02 01:43:13,850   69  =>  53   		Training 486 pattern with 98.12% 	Forward time: 	 1.96 sec
2023-04-02 01:43:13,851 			Loss:    1.852e-03    			Backward time: 	 0.58 sec 
2023-04-02 01:43:13,973 			Learning rate: weights:   1.000e-05    
2023-04-02 01:43:13,974 			Last test performance: 97.66%
2023-04-02 01:43:13,974 ----------------
2023-04-02 01:43:17,179   69  =>  54   		Training 486 pattern with 97.92% 	Forward time: 	 2.13 sec
2023-04-02 01:43:17,180 			Loss:    2.641e-03    			Backward time: 	 1.06 sec 
2023-04-02 01:43:17,492 			Learning rate: weights:   1.000e-05    
2023-04-02 01:43:17,492 			Last test performance: 97.66%
2023-04-02 01:43:17,493 ----------------
2023-04-02 01:43:20,630   69  =>  55   		Training 486 pattern with 97.92% 	Forward time: 	 2.34 sec
2023-04-02 01:43:20,630 			Loss:    1.940e-03    			Backward time: 	 0.78 sec 
2023-04-02 01:43:20,774 			Learning rate: weights:   1.000e-05    
2023-04-02 01:43:20,774 			Last test performance: 97.66%
2023-04-02 01:43:20,774 ----------------
2023-04-02 01:43:22,573   69  =>  56   		Training 486 pattern with 98.54% 	Forward time: 	 1.14 sec
2023-04-02 01:43:22,574 			Loss:    1.919e-03    			Backward time: 	 0.64 sec 
2023-04-02 01:43:22,851 			Learning rate: weights:   1.000e-05    
2023-04-02 01:43:22,851 			Last test performance: 97.66%
2023-04-02 01:43:22,852 ----------------
2023-04-02 01:43:25,054   69  =>  57   		Training 486 pattern with 99.38% 	Forward time: 	 1.68 sec
2023-04-02 01:43:25,054 			Loss:    1.106e-03    			Backward time: 	 0.50 sec 
2023-04-02 01:43:25,139 			Learning rate: weights:   1.000e-05    
2023-04-02 01:43:25,139 			Last test performance: 97.66%
2023-04-02 01:43:25,140 ----------------
2023-04-02 01:43:27,424   69  =>  58   		Training 486 pattern with 98.54% 	Forward time: 	 1.73 sec
2023-04-02 01:43:27,424 			Loss:    1.719e-03    			Backward time: 	 0.54 sec 
2023-04-02 01:43:27,665 			Learning rate: weights:   1.000e-05    
2023-04-02 01:43:27,665 			Last test performance: 97.66%
2023-04-02 01:43:27,666 ----------------
2023-04-02 01:43:30,071   69  =>  59   		Training 486 pattern with 97.08% 	Forward time: 	 1.87 sec
2023-04-02 01:43:30,071 			Loss:    2.740e-03    			Backward time: 	 0.52 sec 
2023-04-02 01:43:30,209 			Learning rate: weights:   1.000e-05    
2023-04-02 01:43:30,210 			Last test performance: 97.66%
2023-04-02 01:43:30,210 ----------------
2023-04-02 01:43:31,928   69  =>  60   		Training 486 pattern with 99.17% 	Forward time: 	 1.34 sec
2023-04-02 01:43:31,929 			Loss:    1.316e-03    			Backward time: 	 0.37 sec 
2023-04-02 01:43:32,013 			Learning rate: weights:   1.000e-05    
2023-04-02 01:43:32,013 			Last test performance: 97.66%
2023-04-02 01:43:32,013 ----------------
2023-04-02 01:43:34,402   69  =>  61   		Training 486 pattern with 98.12% 	Forward time: 	 1.82 sec
2023-04-02 01:43:34,403 			Loss:    3.451e-03    			Backward time: 	 0.55 sec 
2023-04-02 01:43:34,576 			Learning rate: weights:   1.000e-05    
2023-04-02 01:43:34,576 			Last test performance: 97.66%
2023-04-02 01:43:34,576 ----------------
2023-04-02 01:43:37,072   69  =>  62   		Training 486 pattern with 98.96% 	Forward time: 	 1.91 sec
2023-04-02 01:43:37,072 			Loss:    1.814e-03    			Backward time: 	 0.57 sec 
2023-04-02 01:43:37,298 			Learning rate: weights:   1.000e-05    
2023-04-02 01:43:37,298 			Last test performance: 97.66%
2023-04-02 01:43:37,298 ----------------
2023-04-02 01:43:39,457   69  =>  63   		Training 486 pattern with 98.96% 	Forward time: 	 1.60 sec
2023-04-02 01:43:39,457 			Loss:    1.359e-03    			Backward time: 	 0.55 sec 
2023-04-02 01:43:39,608 			Learning rate: weights:   1.000e-05    
2023-04-02 01:43:39,610 			Last test performance: 97.66%
2023-04-02 01:43:39,611 ----------------
2023-04-02 01:43:42,695   69  =>  64   		Training 486 pattern with 98.96% 	Forward time: 	 1.98 sec
2023-04-02 01:43:42,696 			Loss:    1.752e-03    			Backward time: 	 1.09 sec 
2023-04-02 01:43:42,896 			Learning rate: weights:   1.000e-05    
2023-04-02 01:43:42,896 			Last test performance: 97.66%
2023-04-02 01:43:42,897 ----------------
2023-04-02 01:43:44,501   69  =>  65   		Training 486 pattern with 98.12% 	Forward time: 	 1.32 sec
2023-04-02 01:43:44,502 			Loss:    1.668e-03    			Backward time: 	 0.27 sec 
2023-04-02 01:43:44,688 			Learning rate: weights:   1.000e-05    
2023-04-02 01:43:44,689 			Last test performance: 97.66%
2023-04-02 01:43:44,689 ----------------
2023-04-02 01:43:46,629   69  =>  66   		Training 486 pattern with 99.17% 	Forward time: 	 1.44 sec
2023-04-02 01:43:46,630 			Loss:    2.264e-03    			Backward time: 	 0.48 sec 
2023-04-02 01:43:46,771 			Learning rate: weights:   1.000e-05    
2023-04-02 01:43:46,772 			Last test performance: 97.66%
2023-04-02 01:43:46,772 ----------------
2023-04-02 01:43:48,586   69  =>  67   		Training 486 pattern with 96.88% 	Forward time: 	 1.40 sec
2023-04-02 01:43:48,586 			Loss:    3.115e-03    			Backward time: 	 0.40 sec 
2023-04-02 01:43:48,701 			Learning rate: weights:   1.000e-05    
2023-04-02 01:43:48,702 			Last test performance: 97.66%
2023-04-02 01:43:48,702 ----------------
2023-04-02 01:43:50,288   69  =>  68   		Training 486 pattern with 99.17% 	Forward time: 	 1.31 sec
2023-04-02 01:43:50,288 			Loss:    9.534e-04    			Backward time: 	 0.26 sec 
2023-04-02 01:43:50,418 			Learning rate: weights:   1.000e-05    
2023-04-02 01:43:50,419 			Last test performance: 97.66%
2023-04-02 01:43:50,419 ----------------
2023-04-02 01:43:53,110   69  =>  69   		Training 486 pattern with 99.17% 	Forward time: 	 1.90 sec
2023-04-02 01:43:53,111 			Loss:    1.545e-03    			Backward time: 	 0.78 sec 
2023-04-02 01:43:53,388 			Learning rate: weights:   1.000e-05    
2023-04-02 01:43:53,388 			Last test performance: 97.66%
2023-04-02 01:43:53,388 ----------------
2023-04-02 01:43:54,607   69  =>  70   		Training 486 pattern with 98.33% 	Forward time: 	 1.08 sec
2023-04-02 01:43:54,608 			Loss:    1.683e-03    			Backward time: 	 0.13 sec 
2023-04-02 01:43:54,745 			Learning rate: weights:   1.000e-05    
2023-04-02 01:43:54,746 			Last test performance: 97.66%
2023-04-02 01:43:54,746 ----------------
2023-04-02 01:43:55,809   69  =>  71   		Training 486 pattern with 96.67% 	Forward time: 	 0.96 sec
2023-04-02 01:43:55,810 			Loss:    3.700e-03    			Backward time: 	 0.09 sec 
2023-04-02 01:43:55,991 			Learning rate: weights:   1.000e-05    
2023-04-02 01:43:55,993 			Last test performance: 97.66%
2023-04-02 01:43:55,993 ----------------
2023-04-02 01:43:56,845   69  =>  72   		Training 486 pattern with 98.75% 	Forward time: 	 0.78 sec
2023-04-02 01:43:56,846 			Loss:    1.778e-03    			Backward time: 	 0.06 sec 
2023-04-02 01:43:57,016 			Learning rate: weights:   1.000e-05    
2023-04-02 01:43:57,018 			Last test performance: 97.66%
2023-04-02 01:43:57,018 ----------------
2023-04-02 01:43:59,162   69  =>  73   		Training 486 pattern with 97.71% 	Forward time: 	 1.64 sec
2023-04-02 01:43:59,163 			Loss:    2.163e-03    			Backward time: 	 0.50 sec 
2023-04-02 01:43:59,259 			Learning rate: weights:   1.000e-05    
2023-04-02 01:43:59,259 			Last test performance: 97.66%
2023-04-02 01:43:59,259 ----------------
2023-04-02 01:44:01,016   69  =>  74   		Training 486 pattern with 98.96% 	Forward time: 	 1.33 sec
2023-04-02 01:44:01,017 			Loss:    1.616e-03    			Backward time: 	 0.41 sec 
2023-04-02 01:44:01,146 			Learning rate: weights:   1.000e-05    
2023-04-02 01:44:01,146 			Last test performance: 97.66%
2023-04-02 01:44:01,147 ----------------
2023-04-02 01:44:04,722   69  =>  75   		Training 486 pattern with 99.17% 	Forward time: 	 2.55 sec
2023-04-02 01:44:04,722 			Loss:    1.467e-03    			Backward time: 	 1.01 sec 
2023-04-02 01:44:04,941 			Learning rate: weights:   1.000e-05    
2023-04-02 01:44:04,941 			Last test performance: 97.66%
2023-04-02 01:44:04,941 ----------------
2023-04-02 01:44:06,001   69  =>  76   		Training 486 pattern with 97.71% 	Forward time: 	 0.99 sec
2023-04-02 01:44:06,001 			Loss:    2.050e-03    			Backward time: 	 0.06 sec 
2023-04-02 01:44:06,118 			Learning rate: weights:   1.000e-05    
2023-04-02 01:44:06,119 			Last test performance: 97.66%
2023-04-02 01:44:06,119 ----------------
2023-04-02 01:44:08,652   69  =>  77   		Training 486 pattern with 98.54% 	Forward time: 	 1.89 sec
2023-04-02 01:44:08,653 			Loss:    1.652e-03    			Backward time: 	 0.63 sec 
2023-04-02 01:44:08,769 			Learning rate: weights:   1.000e-05    
2023-04-02 01:44:08,771 			Last test performance: 97.66%
2023-04-02 01:44:08,771 ----------------
2023-04-02 01:44:10,942   69  =>  78   		Training 486 pattern with 97.92% 	Forward time: 	 1.62 sec
2023-04-02 01:44:10,942 			Loss:    1.876e-03    			Backward time: 	 0.53 sec 
2023-04-02 01:44:11,048 			Learning rate: weights:   1.000e-05    
2023-04-02 01:44:11,048 			Last test performance: 97.66%
2023-04-02 01:44:11,048 ----------------
2023-04-02 01:44:11,912   69  =>  79   		Training 486 pattern with 98.96% 	Forward time: 	 0.79 sec
2023-04-02 01:44:11,912 			Loss:    1.441e-03    			Backward time: 	 0.06 sec 
2023-04-02 01:44:12,027 			Learning rate: weights:   1.000e-05    
2023-04-02 01:44:12,028 			Last test performance: 97.66%
2023-04-02 01:44:12,029 ----------------
2023-04-02 01:44:14,870   69  =>  80   		Training 486 pattern with 98.54% 	Forward time: 	 2.05 sec
2023-04-02 01:44:14,871 			Loss:    2.095e-03    			Backward time: 	 0.78 sec 
2023-04-02 01:44:15,066 			Learning rate: weights:   1.000e-05    
2023-04-02 01:44:15,067 			Last test performance: 97.66%
2023-04-02 01:44:15,067 ----------------
2023-04-02 01:44:16,659   69  =>  81   		Training 486 pattern with 99.17% 	Forward time: 	 1.27 sec
2023-04-02 01:44:16,659 			Loss:    2.043e-03    			Backward time: 	 0.30 sec 
2023-04-02 01:44:16,782 			Learning rate: weights:   1.000e-05    
2023-04-02 01:44:16,782 			Last test performance: 97.66%
2023-04-02 01:44:16,782 ----------------
2023-04-02 01:44:18,378   69  =>  82   		Training 486 pattern with 98.54% 	Forward time: 	 1.22 sec
2023-04-02 01:44:18,379 			Loss:    1.997e-03    			Backward time: 	 0.36 sec 
2023-04-02 01:44:18,534 			Learning rate: weights:   1.000e-05    
2023-04-02 01:44:18,534 			Last test performance: 97.66%
2023-04-02 01:44:18,534 ----------------
2023-04-02 01:44:19,773   69  =>  83   		Training 486 pattern with 98.33% 	Forward time: 	 1.04 sec
2023-04-02 01:44:19,773 			Loss:    2.371e-03    			Backward time: 	 0.18 sec 
2023-04-02 01:44:19,857 			Learning rate: weights:   1.000e-05    
2023-04-02 01:44:19,858 			Last test performance: 97.66%
2023-04-02 01:44:19,858 ----------------
2023-04-02 01:44:21,682   69  =>  84   		Training 486 pattern with 98.33% 	Forward time: 	 1.34 sec
2023-04-02 01:44:21,682 			Loss:    1.995e-03    			Backward time: 	 0.47 sec 
2023-04-02 01:44:21,873 			Learning rate: weights:   1.000e-05    
2023-04-02 01:44:21,873 			Last test performance: 97.66%
2023-04-02 01:44:21,873 ----------------
2023-04-02 01:44:23,319   69  =>  85   		Training 486 pattern with 98.75% 	Forward time: 	 1.25 sec
2023-04-02 01:44:23,319 			Loss:    1.770e-03    			Backward time: 	 0.18 sec 
2023-04-02 01:44:23,525 			Learning rate: weights:   1.000e-05    
2023-04-02 01:44:23,525 			Last test performance: 97.66%
2023-04-02 01:44:23,525 ----------------
2023-04-02 01:44:25,042   69  =>  86   		Training 486 pattern with 98.33% 	Forward time: 	 1.15 sec
2023-04-02 01:44:25,042 			Loss:    1.767e-03    			Backward time: 	 0.35 sec 
2023-04-02 01:44:25,238 			Learning rate: weights:   1.000e-05    
2023-04-02 01:44:25,240 			Last test performance: 97.66%
2023-04-02 01:44:25,240 ----------------
2023-04-02 01:44:26,803   69  =>  87   		Training 486 pattern with 97.92% 	Forward time: 	 1.21 sec
2023-04-02 01:44:26,803 			Loss:    2.348e-03    			Backward time: 	 0.34 sec 
2023-04-02 01:44:26,937 			Learning rate: weights:   1.000e-05    
2023-04-02 01:44:26,938 			Last test performance: 97.66%
2023-04-02 01:44:26,938 ----------------
2023-04-02 01:44:29,119   69  =>  88   		Training 486 pattern with 98.12% 	Forward time: 	 1.58 sec
2023-04-02 01:44:29,119 			Loss:    2.304e-03    			Backward time: 	 0.58 sec 
2023-04-02 01:44:29,233 			Learning rate: weights:   1.000e-05    
2023-04-02 01:44:29,233 			Last test performance: 97.66%
2023-04-02 01:44:29,233 ----------------
2023-04-02 01:44:30,694   69  =>  89   		Training 486 pattern with 99.17% 	Forward time: 	 1.09 sec
2023-04-02 01:44:30,695 			Loss:    1.314e-03    			Backward time: 	 0.36 sec 
2023-04-02 01:44:30,819 			Learning rate: weights:   1.000e-05    
2023-04-02 01:44:30,819 			Last test performance: 97.66%
2023-04-02 01:44:30,819 ----------------
2023-04-02 01:44:34,924   69  =>  90   		Training 486 pattern with 97.71% 	Forward time: 	 2.75 sec
2023-04-02 01:44:34,924 			Loss:    2.976e-03    			Backward time: 	 1.34 sec 
2023-04-02 01:44:35,198 			Learning rate: weights:   1.000e-05    
2023-04-02 01:44:35,198 			Last test performance: 97.66%
2023-04-02 01:44:35,198 ----------------
2023-04-02 01:44:36,611   69  =>  91   		Training 486 pattern with 98.33% 	Forward time: 	 1.10 sec
2023-04-02 01:44:36,612 			Loss:    2.910e-03    			Backward time: 	 0.30 sec 
2023-04-02 01:44:36,740 			Learning rate: weights:   1.000e-05    
2023-04-02 01:44:36,740 			Last test performance: 97.66%
2023-04-02 01:44:36,741 ----------------
2023-04-02 01:44:40,871   69  =>  92   		Training 486 pattern with 98.96% 	Forward time: 	 2.86 sec
2023-04-02 01:44:40,871 			Loss:    1.657e-03    			Backward time: 	 1.25 sec 
2023-04-02 01:44:40,952 			Learning rate: weights:   1.000e-05    
2023-04-02 01:44:40,953 			Last test performance: 97.66%
2023-04-02 01:44:40,953 ----------------
2023-04-02 01:44:42,395   69  =>  93   		Training 486 pattern with 98.96% 	Forward time: 	 1.25 sec
2023-04-02 01:44:42,396 			Loss:    1.771e-03    			Backward time: 	 0.17 sec 
2023-04-02 01:44:42,656 			Learning rate: weights:   1.000e-05    
2023-04-02 01:44:42,656 			Last test performance: 97.66%
2023-04-02 01:44:42,656 ----------------
2023-04-02 01:44:44,055   69  =>  94   		Training 486 pattern with 98.96% 	Forward time: 	 1.13 sec
2023-04-02 01:44:44,055 			Loss:    1.589e-03    			Backward time: 	 0.26 sec 
2023-04-02 01:44:44,172 			Learning rate: weights:   1.000e-05    
2023-04-02 01:44:44,172 			Last test performance: 97.66%
2023-04-02 01:44:44,172 ----------------
2023-04-02 01:44:46,803   69  =>  95   		Training 486 pattern with 97.92% 	Forward time: 	 1.70 sec
2023-04-02 01:44:46,803 			Loss:    1.895e-03    			Backward time: 	 0.91 sec 
2023-04-02 01:44:46,937 			Learning rate: weights:   1.000e-05    
2023-04-02 01:44:46,937 			Last test performance: 97.66%
2023-04-02 01:44:46,938 ----------------
2023-04-02 01:44:48,132   69  =>  96   		Training 486 pattern with 98.54% 	Forward time: 	 1.05 sec
2023-04-02 01:44:48,132 			Loss:    1.820e-03    			Backward time: 	 0.13 sec 
2023-04-02 01:44:48,281 			Learning rate: weights:   1.000e-05    
2023-04-02 01:44:48,282 			Last test performance: 97.66%
2023-04-02 01:44:48,283 ----------------
2023-04-02 01:44:49,302   69  =>  97   		Training 486 pattern with 97.71% 	Forward time: 	 0.95 sec
2023-04-02 01:44:49,303 			Loss:    2.888e-03    			Backward time: 	 0.06 sec 
2023-04-02 01:44:49,420 			Learning rate: weights:   1.000e-05    
2023-04-02 01:44:49,421 			Last test performance: 97.66%
2023-04-02 01:44:49,422 ----------------
2023-04-02 01:44:52,050   69  =>  98   		Training 486 pattern with 97.71% 	Forward time: 	 2.02 sec
2023-04-02 01:44:52,051 			Loss:    2.970e-03    			Backward time: 	 0.57 sec 
2023-04-02 01:44:52,197 			Learning rate: weights:   1.000e-05    
2023-04-02 01:44:52,197 			Last test performance: 97.66%
2023-04-02 01:44:52,197 ----------------
2023-04-02 01:44:53,429   69  =>  99   		Training 486 pattern with 98.54% 	Forward time: 	 1.10 sec
2023-04-02 01:44:53,430 			Loss:    1.733e-03    			Backward time: 	 0.11 sec 
2023-04-02 01:44:53,593 			Learning rate: weights:   1.000e-05    
2023-04-02 01:44:53,595 			Last test performance: 97.66%
2023-04-02 01:44:53,595 ----------------
2023-04-02 01:44:55,563   69  => 100   		Training 486 pattern with 99.58% 	Forward time: 	 1.59 sec
2023-04-02 01:44:55,563 			Loss:    1.178e-03    			Backward time: 	 0.36 sec 
2023-04-02 01:44:55,651 			Learning rate: weights:   1.000e-05    
2023-04-02 01:44:55,651 			Last test performance: 97.66%
2023-04-02 01:44:55,651 ----------------
2023-04-02 01:44:57,126   69  => 101   		Training 486 pattern with 99.38% 	Forward time: 	 1.21 sec
2023-04-02 01:44:57,126 			Loss:    8.437e-04    			Backward time: 	 0.25 sec 
2023-04-02 01:44:57,252 			Learning rate: weights:   1.000e-05    
2023-04-02 01:44:57,252 			Last test performance: 97.66%
2023-04-02 01:44:57,252 ----------------
2023-04-02 01:44:59,578   69  => 102   		Training 486 pattern with 98.12% 	Forward time: 	 1.67 sec
2023-04-02 01:44:59,578 			Loss:    2.013e-03    			Backward time: 	 0.64 sec 
2023-04-02 01:44:59,791 			Learning rate: weights:   1.000e-05    
2023-04-02 01:44:59,792 			Last test performance: 97.66%
2023-04-02 01:44:59,792 ----------------
2023-04-02 01:45:00,792   69  => 103   		Training 486 pattern with 96.88% 	Forward time: 	 0.93 sec
2023-04-02 01:45:00,793 			Loss:    2.897e-03    			Backward time: 	 0.06 sec 
2023-04-02 01:45:01,102 			Learning rate: weights:   1.000e-05    
2023-04-02 01:45:01,102 			Last test performance: 97.66%
2023-04-02 01:45:01,103 ----------------
2023-04-02 01:45:03,678   69  => 104   		Training 486 pattern with 97.50% 	Forward time: 	 2.04 sec
2023-04-02 01:45:03,678 			Loss:    2.533e-03    			Backward time: 	 0.52 sec 
2023-04-02 01:45:03,760 			Learning rate: weights:   1.000e-05    
2023-04-02 01:45:03,760 			Last test performance: 97.66%
2023-04-02 01:45:03,760 ----------------
2023-04-02 01:45:05,940   69  => 105   		Training 486 pattern with 99.38% 	Forward time: 	 1.49 sec
2023-04-02 01:45:05,941 			Loss:    1.268e-03    			Backward time: 	 0.68 sec 
2023-04-02 01:45:06,094 			Learning rate: weights:   1.000e-05    
2023-04-02 01:45:06,094 			Last test performance: 97.66%
2023-04-02 01:45:06,095 ----------------
2023-04-02 01:45:07,879   69  => 106   		Training 486 pattern with 99.38% 	Forward time: 	 1.49 sec
2023-04-02 01:45:07,880 			Loss:    1.473e-03    			Backward time: 	 0.28 sec 
2023-04-02 01:45:08,068 			Learning rate: weights:   1.000e-05    
2023-04-02 01:45:08,069 			Last test performance: 97.66%
2023-04-02 01:45:08,070 ----------------
2023-04-02 01:45:09,463   69  => 107   		Training 486 pattern with 98.75% 	Forward time: 	 1.21 sec
2023-04-02 01:45:09,464 			Loss:    1.377e-03    			Backward time: 	 0.17 sec 
2023-04-02 01:45:09,618 			Learning rate: weights:   1.000e-05    
2023-04-02 01:45:09,619 			Last test performance: 97.66%
2023-04-02 01:45:09,619 ----------------
2023-04-02 01:45:11,545   69  => 108   		Training 486 pattern with 98.12% 	Forward time: 	 1.54 sec
2023-04-02 01:45:11,546 			Loss:    2.150e-03    			Backward time: 	 0.37 sec 
2023-04-02 01:45:11,713 			Learning rate: weights:   1.000e-05    
2023-04-02 01:45:11,713 			Last test performance: 97.66%
2023-04-02 01:45:11,714 ----------------
2023-04-02 01:45:14,002   69  => 109   		Training 486 pattern with 98.12% 	Forward time: 	 1.59 sec
2023-04-02 01:45:14,002 			Loss:    1.886e-03    			Backward time: 	 0.68 sec 
2023-04-02 01:45:14,172 			Learning rate: weights:   1.000e-05    
2023-04-02 01:45:14,172 			Last test performance: 97.66%
2023-04-02 01:45:14,172 ----------------
2023-04-02 01:45:17,127   69  => 110   		Training 486 pattern with 97.92% 	Forward time: 	 2.18 sec
2023-04-02 01:45:17,127 			Loss:    2.714e-03    			Backward time: 	 0.76 sec 
2023-04-02 01:45:17,321 			Learning rate: weights:   1.000e-05    
2023-04-02 01:45:17,322 			Last test performance: 97.66%
2023-04-02 01:45:17,322 ----------------
2023-04-02 01:45:18,871   69  => 111   		Training 486 pattern with 98.54% 	Forward time: 	 1.21 sec
2023-04-02 01:45:18,872 			Loss:    1.382e-03    			Backward time: 	 0.32 sec 
2023-04-02 01:45:19,007 			Learning rate: weights:   1.000e-05    
2023-04-02 01:45:19,008 			Last test performance: 97.66%
2023-04-02 01:45:19,008 ----------------
2023-04-02 01:45:20,845   69  => 112   		Training 486 pattern with 97.92% 	Forward time: 	 1.56 sec
2023-04-02 01:45:20,845 			Loss:    2.456e-03    			Backward time: 	 0.26 sec 
2023-04-02 01:45:21,097 			Learning rate: weights:   1.000e-05    
2023-04-02 01:45:21,097 			Last test performance: 97.66%
2023-04-02 01:45:21,098 ----------------
2023-04-02 01:45:22,944   69  => 113   		Training 486 pattern with 98.54% 	Forward time: 	 1.44 sec
2023-04-02 01:45:22,944 			Loss:    1.573e-03    			Backward time: 	 0.39 sec 
2023-04-02 01:45:23,101 			Learning rate: weights:   1.000e-05    
2023-04-02 01:45:23,102 			Last test performance: 97.66%
2023-04-02 01:45:23,103 ----------------
2023-04-02 01:45:25,652   69  => 114   		Training 486 pattern with 98.33% 	Forward time: 	 1.90 sec
2023-04-02 01:45:25,652 			Loss:    2.627e-03    			Backward time: 	 0.63 sec 
2023-04-02 01:45:25,879 			Learning rate: weights:   1.000e-05    
2023-04-02 01:45:25,879 			Last test performance: 97.66%
2023-04-02 01:45:25,879 ----------------
2023-04-02 01:45:26,939   69  => 115   		Training 486 pattern with 98.12% 	Forward time: 	 0.96 sec
2023-04-02 01:45:26,939 			Loss:    2.111e-03    			Backward time: 	 0.09 sec 
2023-04-02 01:45:27,110 			Learning rate: weights:   1.000e-05    
2023-04-02 01:45:27,111 			Last test performance: 97.66%
2023-04-02 01:45:27,111 ----------------
2023-04-02 01:45:28,327   69  => 116   		Training 486 pattern with 98.54% 	Forward time: 	 1.03 sec
2023-04-02 01:45:28,327 			Loss:    3.054e-03    			Backward time: 	 0.17 sec 
2023-04-02 01:45:28,522 			Learning rate: weights:   1.000e-05    
2023-04-02 01:45:28,522 			Last test performance: 97.66%
2023-04-02 01:45:28,522 ----------------
2023-04-02 01:45:30,353   69  => 117   		Training 486 pattern with 98.96% 	Forward time: 	 1.45 sec
2023-04-02 01:45:30,354 			Loss:    1.301e-03    			Backward time: 	 0.37 sec 
2023-04-02 01:45:30,501 			Learning rate: weights:   1.000e-05    
2023-04-02 01:45:30,501 			Last test performance: 97.66%
2023-04-02 01:45:30,502 ----------------
2023-04-02 01:45:32,980   69  => 118   		Training 486 pattern with 98.12% 	Forward time: 	 1.76 sec
2023-04-02 01:45:32,981 			Loss:    2.374e-03    			Backward time: 	 0.70 sec 
2023-04-02 01:45:33,240 			Learning rate: weights:   1.000e-05    
2023-04-02 01:45:33,240 			Last test performance: 97.66%
2023-04-02 01:45:33,240 ----------------
2023-04-02 01:45:34,912   69  => 119   		Training 486 pattern with 98.75% 	Forward time: 	 1.26 sec
2023-04-02 01:45:34,913 			Loss:    2.336e-03    			Backward time: 	 0.39 sec 
2023-04-02 01:45:35,105 			Learning rate: weights:   1.000e-05    
2023-04-02 01:45:35,105 			Last test performance: 97.66%
2023-04-02 01:45:35,106 ----------------
2023-04-02 01:45:36,884   69  => 120   		Training 486 pattern with 98.54% 	Forward time: 	 1.36 sec
2023-04-02 01:45:36,884 			Loss:    1.780e-03    			Backward time: 	 0.41 sec 
2023-04-02 01:45:37,014 			Learning rate: weights:   1.000e-05    
2023-04-02 01:45:37,014 			Last test performance: 97.66%
2023-04-02 01:45:37,015 ----------------
2023-04-02 01:45:39,921   69  => 121   		Training 486 pattern with 98.33% 	Forward time: 	 2.00 sec
2023-04-02 01:45:39,921 			Loss:    1.985e-03    			Backward time: 	 0.89 sec 
2023-04-02 01:45:40,012 			Learning rate: weights:   1.000e-05    
2023-04-02 01:45:40,012 			Last test performance: 97.66%
2023-04-02 01:45:40,012 ----------------
2023-04-02 01:45:41,144   69  => 122   		Training 486 pattern with 98.54% 	Forward time: 	 1.00 sec
2023-04-02 01:45:41,145 			Loss:    2.344e-03    			Backward time: 	 0.12 sec 
2023-04-02 01:45:41,337 			Learning rate: weights:   1.000e-05    
2023-04-02 01:45:41,339 			Last test performance: 97.66%
2023-04-02 01:45:41,339 ----------------
2023-04-02 01:45:44,474   69  => 123   		Training 486 pattern with 98.33% 	Forward time: 	 2.19 sec
2023-04-02 01:45:44,474 			Loss:    1.730e-03    			Backward time: 	 0.93 sec 
2023-04-02 01:45:44,620 			Learning rate: weights:   1.000e-05    
2023-04-02 01:45:44,620 			Last test performance: 97.66%
2023-04-02 01:45:44,620 ----------------
2023-04-02 01:45:46,025   69  => 124   		Training 486 pattern with 98.54% 	Forward time: 	 1.19 sec
2023-04-02 01:45:46,025 			Loss:    2.533e-03    			Backward time: 	 0.20 sec 
2023-04-02 01:45:46,175 
2023-04-02 01:45:46,176 Testing:
2023-04-02 01:45:46,384 		24 of 10000 with 91.67% 	 Time used:  0.21 sec
2023-04-02 01:45:46,631 		48 of 10000 with 91.67% 	 Time used:  0.25 sec
2023-04-02 01:45:46,798 		72 of 10000 with 94.44% 	 Time used:  0.17 sec
2023-04-02 01:45:46,958 		96 of 10000 with 94.79% 	 Time used:  0.16 sec
2023-04-02 01:45:47,124 		120 of 10000 with 95.83% 	 Time used:  0.17 sec
2023-04-02 01:45:47,265 		144 of 10000 with 95.83% 	 Time used:  0.14 sec
2023-04-02 01:45:47,386 		168 of 10000 with 96.43% 	 Time used:  0.12 sec
2023-04-02 01:45:47,424 		192 of 10000 with 96.88% 	 Time used:  0.04 sec
2023-04-02 01:45:47,462 		216 of 10000 with 96.76% 	 Time used:  0.04 sec
2023-04-02 01:45:47,635 		240 of 10000 with 97.08% 	 Time used:  0.17 sec
2023-04-02 01:45:47,820 		264 of 10000 with 97.35% 	 Time used:  0.18 sec
2023-04-02 01:45:47,997 		288 of 10000 with 97.57% 	 Time used:  0.18 sec
2023-04-02 01:45:48,170 		312 of 10000 with 97.12% 	 Time used:  0.17 sec
2023-04-02 01:45:48,331 		336 of 10000 with 97.02% 	 Time used:  0.16 sec
2023-04-02 01:45:48,497 		360 of 10000 with 97.22% 	 Time used:  0.16 sec
2023-04-02 01:45:48,680 		384 of 10000 with 96.61% 	 Time used:  0.18 sec
2023-04-02 01:45:48,862 		408 of 10000 with 96.81% 	 Time used:  0.18 sec
2023-04-02 01:45:49,040 		432 of 10000 with 96.76% 	 Time used:  0.18 sec
2023-04-02 01:45:49,246 		456 of 10000 with 96.27% 	 Time used:  0.20 sec
2023-04-02 01:45:49,413 		480 of 10000 with 96.46% 	 Time used:  0.17 sec
2023-04-02 01:45:49,572 		504 of 10000 with 96.63% 	 Time used:  0.16 sec
2023-04-02 01:45:49,729 		528 of 10000 with 96.59% 	 Time used:  0.16 sec
2023-04-02 01:45:49,878 		552 of 10000 with 96.74% 	 Time used:  0.15 sec
2023-04-02 01:45:50,097 		576 of 10000 with 96.70% 	 Time used:  0.22 sec
2023-04-02 01:45:50,245 		600 of 10000 with 96.83% 	 Time used:  0.15 sec
2023-04-02 01:45:50,409 		624 of 10000 with 96.96% 	 Time used:  0.16 sec
2023-04-02 01:45:50,580 		648 of 10000 with 97.07% 	 Time used:  0.17 sec
2023-04-02 01:45:50,719 		672 of 10000 with 97.17% 	 Time used:  0.14 sec
2023-04-02 01:45:50,865 		696 of 10000 with 97.27% 	 Time used:  0.15 sec
2023-04-02 01:45:51,047 		720 of 10000 with 97.22% 	 Time used:  0.18 sec
2023-04-02 01:45:51,194 		744 of 10000 with 97.18% 	 Time used:  0.15 sec
2023-04-02 01:45:51,369 		768 of 10000 with 97.27% 	 Time used:  0.17 sec
2023-04-02 01:45:51,592 		792 of 10000 with 97.35% 	 Time used:  0.22 sec
2023-04-02 01:45:51,762 		816 of 10000 with 97.18% 	 Time used:  0.17 sec
2023-04-02 01:45:51,919 		840 of 10000 with 97.26% 	 Time used:  0.16 sec
2023-04-02 01:45:52,055 		864 of 10000 with 97.34% 	 Time used:  0.13 sec
2023-04-02 01:45:52,189 		888 of 10000 with 97.41% 	 Time used:  0.13 sec
2023-04-02 01:45:52,333 		912 of 10000 with 97.15% 	 Time used:  0.14 sec
2023-04-02 01:45:52,512 		936 of 10000 with 97.22% 	 Time used:  0.18 sec
2023-04-02 01:45:52,681 		960 of 10000 with 97.29% 	 Time used:  0.17 sec
2023-04-02 01:45:52,935 		984 of 10000 with 97.26% 	 Time used:  0.25 sec
2023-04-02 01:45:53,100 		1008 of 10000 with 97.32% 	 Time used:  0.16 sec
2023-04-02 01:45:53,265 		1032 of 10000 with 97.29% 	 Time used:  0.16 sec
2023-04-02 01:45:53,496 		1056 of 10000 with 97.16% 	 Time used:  0.23 sec
2023-04-02 01:45:53,681 		1080 of 10000 with 97.22% 	 Time used:  0.18 sec
2023-04-02 01:45:53,896 		1104 of 10000 with 97.28% 	 Time used:  0.21 sec
2023-04-02 01:45:54,096 		1128 of 10000 with 97.34% 	 Time used:  0.20 sec
2023-04-02 01:45:54,267 		1152 of 10000 with 97.40% 	 Time used:  0.17 sec
2023-04-02 01:45:54,453 		1176 of 10000 with 97.45% 	 Time used:  0.19 sec
2023-04-02 01:45:54,655 		1200 of 10000 with 97.42% 	 Time used:  0.20 sec
2023-04-02 01:45:54,840 		1224 of 10000 with 97.39% 	 Time used:  0.18 sec
2023-04-02 01:45:55,073 		1248 of 10000 with 97.36% 	 Time used:  0.23 sec
2023-04-02 01:45:55,252 		1272 of 10000 with 97.41% 	 Time used:  0.18 sec
2023-04-02 01:45:55,437 		1296 of 10000 with 97.45% 	 Time used:  0.18 sec
2023-04-02 01:45:55,611 		1320 of 10000 with 97.50% 	 Time used:  0.17 sec
2023-04-02 01:45:55,809 		1344 of 10000 with 97.54% 	 Time used:  0.20 sec
2023-04-02 01:45:56,015 		1368 of 10000 with 97.59% 	 Time used:  0.21 sec
2023-04-02 01:45:56,203 		1392 of 10000 with 97.63% 	 Time used:  0.19 sec
2023-04-02 01:45:56,414 		1416 of 10000 with 97.67% 	 Time used:  0.21 sec
2023-04-02 01:45:56,592 		1440 of 10000 with 97.71% 	 Time used:  0.18 sec
2023-04-02 01:45:56,767 		1464 of 10000 with 97.75% 	 Time used:  0.17 sec
2023-04-02 01:45:56,975 		1488 of 10000 with 97.65% 	 Time used:  0.21 sec
2023-04-02 01:45:57,192 		1512 of 10000 with 97.69% 	 Time used:  0.22 sec
2023-04-02 01:45:57,381 		1536 of 10000 with 97.66% 	 Time used:  0.19 sec
2023-04-02 01:45:57,467 		1560 of 10000 with 97.69% 	 Time used:  0.09 sec
2023-04-02 01:45:57,501 		1584 of 10000 with 97.60% 	 Time used:  0.03 sec
2023-04-02 01:45:57,534 		1608 of 10000 with 97.57% 	 Time used:  0.03 sec
2023-04-02 01:45:57,567 		1632 of 10000 with 97.55% 	 Time used:  0.03 sec
2023-04-02 01:45:57,734 		1656 of 10000 with 97.52% 	 Time used:  0.17 sec
2023-04-02 01:45:57,923 		1680 of 10000 with 97.56% 	 Time used:  0.19 sec
2023-04-02 01:45:58,141 		1704 of 10000 with 97.54% 	 Time used:  0.22 sec
2023-04-02 01:45:58,317 		1728 of 10000 with 97.45% 	 Time used:  0.17 sec
2023-04-02 01:45:58,497 		1752 of 10000 with 97.49% 	 Time used:  0.18 sec
2023-04-02 01:45:58,714 		1776 of 10000 with 97.52% 	 Time used:  0.22 sec
2023-04-02 01:45:58,881 		1800 of 10000 with 97.56% 	 Time used:  0.17 sec
2023-04-02 01:45:59,111 		1824 of 10000 with 97.53% 	 Time used:  0.23 sec
2023-04-02 01:45:59,266 		1848 of 10000 with 97.56% 	 Time used:  0.15 sec
2023-04-02 01:45:59,453 		1872 of 10000 with 97.54% 	 Time used:  0.19 sec
2023-04-02 01:45:59,643 		1896 of 10000 with 97.57% 	 Time used:  0.19 sec
2023-04-02 01:45:59,872 		1920 of 10000 with 97.60% 	 Time used:  0.23 sec
2023-04-02 01:46:00,039 		1944 of 10000 with 97.48% 	 Time used:  0.17 sec
2023-04-02 01:46:00,216 		1968 of 10000 with 97.41% 	 Time used:  0.18 sec
2023-04-02 01:46:00,386 		1992 of 10000 with 97.39% 	 Time used:  0.17 sec
2023-04-02 01:46:00,603 		2016 of 10000 with 97.42% 	 Time used:  0.21 sec
2023-04-02 01:46:00,812 		2040 of 10000 with 97.45% 	 Time used:  0.21 sec
2023-04-02 01:46:01,034 		2064 of 10000 with 97.38% 	 Time used:  0.22 sec
2023-04-02 01:46:01,056 		2088 of 10000 with 97.32% 	 Time used:  0.02 sec
2023-04-02 01:46:01,089 		2112 of 10000 with 97.30% 	 Time used:  0.03 sec
2023-04-02 01:46:01,122 		2136 of 10000 with 97.33% 	 Time used:  0.03 sec
2023-04-02 01:46:01,155 		2160 of 10000 with 97.31% 	 Time used:  0.03 sec
2023-04-02 01:46:01,423 		2184 of 10000 with 97.34% 	 Time used:  0.27 sec
2023-04-02 01:46:01,665 		2208 of 10000 with 97.37% 	 Time used:  0.24 sec
2023-04-02 01:46:01,826 		2232 of 10000 with 97.31% 	 Time used:  0.16 sec
2023-04-02 01:46:02,061 		2256 of 10000 with 97.34% 	 Time used:  0.23 sec
2023-04-02 01:46:02,214 		2280 of 10000 with 97.32% 	 Time used:  0.15 sec
2023-04-02 01:46:02,406 		2304 of 10000 with 97.35% 	 Time used:  0.19 sec
2023-04-02 01:46:02,630 		2328 of 10000 with 97.34% 	 Time used:  0.22 sec
2023-04-02 01:46:02,812 		2352 of 10000 with 97.36% 	 Time used:  0.18 sec
2023-04-02 01:46:03,004 		2376 of 10000 with 97.35% 	 Time used:  0.19 sec
2023-04-02 01:46:03,191 		2400 of 10000 with 97.33% 	 Time used:  0.19 sec
2023-04-02 01:46:03,420 		2424 of 10000 with 97.36% 	 Time used:  0.23 sec
2023-04-02 01:46:03,577 		2448 of 10000 with 97.34% 	 Time used:  0.16 sec
2023-04-02 01:46:03,813 		2472 of 10000 with 97.37% 	 Time used:  0.24 sec
2023-04-02 01:46:03,972 		2496 of 10000 with 97.32% 	 Time used:  0.16 sec
2023-04-02 01:46:04,138 		2520 of 10000 with 97.34% 	 Time used:  0.17 sec
2023-04-02 01:46:04,304 		2544 of 10000 with 97.37% 	 Time used:  0.16 sec
2023-04-02 01:46:04,496 		2568 of 10000 with 97.35% 	 Time used:  0.19 sec
2023-04-02 01:46:04,705 		2592 of 10000 with 97.38% 	 Time used:  0.21 sec
2023-04-02 01:46:04,887 		2616 of 10000 with 97.40% 	 Time used:  0.18 sec
2023-04-02 01:46:05,059 		2640 of 10000 with 97.42% 	 Time used:  0.17 sec
2023-04-02 01:46:05,253 		2664 of 10000 with 97.45% 	 Time used:  0.19 sec
2023-04-02 01:46:05,396 		2688 of 10000 with 97.36% 	 Time used:  0.14 sec
2023-04-02 01:46:05,648 		2712 of 10000 with 97.38% 	 Time used:  0.25 sec
2023-04-02 01:46:05,856 		2736 of 10000 with 97.37% 	 Time used:  0.21 sec
2023-04-02 01:46:06,080 		2760 of 10000 with 97.36% 	 Time used:  0.22 sec
2023-04-02 01:46:06,303 		2784 of 10000 with 97.38% 	 Time used:  0.22 sec
2023-04-02 01:46:06,515 		2808 of 10000 with 97.40% 	 Time used:  0.21 sec
2023-04-02 01:46:06,774 		2832 of 10000 with 97.39% 	 Time used:  0.26 sec
2023-04-02 01:46:06,950 		2856 of 10000 with 97.37% 	 Time used:  0.18 sec
2023-04-02 01:46:07,136 		2880 of 10000 with 97.40% 	 Time used:  0.19 sec
2023-04-02 01:46:07,312 		2904 of 10000 with 97.38% 	 Time used:  0.17 sec
2023-04-02 01:46:07,478 		2928 of 10000 with 97.40% 	 Time used:  0.17 sec
2023-04-02 01:46:07,658 		2952 of 10000 with 97.43% 	 Time used:  0.18 sec
2023-04-02 01:46:07,815 		2976 of 10000 with 97.45% 	 Time used:  0.16 sec
2023-04-02 01:46:07,998 		3000 of 10000 with 97.43% 	 Time used:  0.18 sec
2023-04-02 01:46:08,158 		3024 of 10000 with 97.45% 	 Time used:  0.16 sec
2023-04-02 01:46:08,397 		3048 of 10000 with 97.47% 	 Time used:  0.23 sec
2023-04-02 01:46:08,556 		3072 of 10000 with 97.46% 	 Time used:  0.16 sec
2023-04-02 01:46:08,715 		3096 of 10000 with 97.45% 	 Time used:  0.16 sec
2023-04-02 01:46:08,885 		3120 of 10000 with 97.47% 	 Time used:  0.17 sec
2023-04-02 01:46:09,044 		3144 of 10000 with 97.36% 	 Time used:  0.16 sec
2023-04-02 01:46:09,259 		3168 of 10000 with 97.35% 	 Time used:  0.21 sec
2023-04-02 01:46:09,483 		3192 of 10000 with 97.34% 	 Time used:  0.22 sec
2023-04-02 01:46:09,646 		3216 of 10000 with 97.36% 	 Time used:  0.16 sec
2023-04-02 01:46:09,834 		3240 of 10000 with 97.38% 	 Time used:  0.19 sec
2023-04-02 01:46:10,025 		3264 of 10000 with 97.40% 	 Time used:  0.19 sec
2023-04-02 01:46:10,198 		3288 of 10000 with 97.38% 	 Time used:  0.17 sec
2023-04-02 01:46:10,363 		3312 of 10000 with 97.40% 	 Time used:  0.16 sec
2023-04-02 01:46:10,595 		3336 of 10000 with 97.42% 	 Time used:  0.23 sec
2023-04-02 01:46:10,654 		3360 of 10000 with 97.44% 	 Time used:  0.06 sec
2023-04-02 01:46:10,803 		3384 of 10000 with 97.43% 	 Time used:  0.15 sec
2023-04-02 01:46:10,982 		3408 of 10000 with 97.45% 	 Time used:  0.18 sec
2023-04-02 01:46:11,100 		3432 of 10000 with 97.47% 	 Time used:  0.12 sec
2023-04-02 01:46:11,227 		3456 of 10000 with 97.45% 	 Time used:  0.13 sec
2023-04-02 01:46:11,383 		3480 of 10000 with 97.44% 	 Time used:  0.15 sec
2023-04-02 01:46:11,561 		3504 of 10000 with 97.37% 	 Time used:  0.18 sec
2023-04-02 01:46:11,784 		3528 of 10000 with 97.39% 	 Time used:  0.22 sec
2023-04-02 01:46:11,965 		3552 of 10000 with 97.41% 	 Time used:  0.18 sec
2023-04-02 01:46:12,170 		3576 of 10000 with 97.40% 	 Time used:  0.20 sec
2023-04-02 01:46:12,410 		3600 of 10000 with 97.42% 	 Time used:  0.24 sec
2023-04-02 01:46:12,546 		3624 of 10000 with 97.41% 	 Time used:  0.14 sec
2023-04-02 01:46:12,766 		3648 of 10000 with 97.42% 	 Time used:  0.22 sec
2023-04-02 01:46:12,950 		3672 of 10000 with 97.44% 	 Time used:  0.18 sec
2023-04-02 01:46:13,108 		3696 of 10000 with 97.40% 	 Time used:  0.15 sec
2023-04-02 01:46:13,274 		3720 of 10000 with 97.37% 	 Time used:  0.17 sec
2023-04-02 01:46:13,393 		3744 of 10000 with 97.36% 	 Time used:  0.12 sec
2023-04-02 01:46:13,583 		3768 of 10000 with 97.37% 	 Time used:  0.19 sec
2023-04-02 01:46:13,740 		3792 of 10000 with 97.39% 	 Time used:  0.16 sec
2023-04-02 01:46:13,871 		3816 of 10000 with 97.38% 	 Time used:  0.13 sec
2023-04-02 01:46:13,989 		3840 of 10000 with 97.40% 	 Time used:  0.12 sec
2023-04-02 01:46:14,022 		3864 of 10000 with 97.41% 	 Time used:  0.03 sec
2023-04-02 01:46:14,055 		3888 of 10000 with 97.43% 	 Time used:  0.03 sec
2023-04-02 01:46:14,087 		3912 of 10000 with 97.44% 	 Time used:  0.03 sec
2023-04-02 01:46:14,120 		3936 of 10000 with 97.46% 	 Time used:  0.03 sec
2023-04-02 01:46:14,324 		3960 of 10000 with 97.45% 	 Time used:  0.20 sec
2023-04-02 01:46:14,525 		3984 of 10000 with 97.41% 	 Time used:  0.20 sec
2023-04-02 01:46:14,753 		4008 of 10000 with 97.41% 	 Time used:  0.23 sec
2023-04-02 01:46:14,940 		4032 of 10000 with 97.42% 	 Time used:  0.19 sec
2023-04-02 01:46:15,090 		4056 of 10000 with 97.41% 	 Time used:  0.15 sec
2023-04-02 01:46:15,243 		4080 of 10000 with 97.43% 	 Time used:  0.15 sec
2023-04-02 01:46:15,395 		4104 of 10000 with 97.44% 	 Time used:  0.15 sec
2023-04-02 01:46:15,585 		4128 of 10000 with 97.46% 	 Time used:  0.19 sec
2023-04-02 01:46:15,723 		4152 of 10000 with 97.47% 	 Time used:  0.13 sec
2023-04-02 01:46:15,913 		4176 of 10000 with 97.49% 	 Time used:  0.19 sec
2023-04-02 01:46:16,075 		4200 of 10000 with 97.48% 	 Time used:  0.16 sec
2023-04-02 01:46:16,240 		4224 of 10000 with 97.49% 	 Time used:  0.16 sec
2023-04-02 01:46:16,439 		4248 of 10000 with 97.50% 	 Time used:  0.20 sec
2023-04-02 01:46:16,628 		4272 of 10000 with 97.50% 	 Time used:  0.19 sec
2023-04-02 01:46:16,799 		4296 of 10000 with 97.51% 	 Time used:  0.17 sec
2023-04-02 01:46:16,973 		4320 of 10000 with 97.52% 	 Time used:  0.17 sec
2023-04-02 01:46:17,132 		4344 of 10000 with 97.54% 	 Time used:  0.16 sec
2023-04-02 01:46:17,304 		4368 of 10000 with 97.55% 	 Time used:  0.17 sec
2023-04-02 01:46:17,455 		4392 of 10000 with 97.56% 	 Time used:  0.15 sec
2023-04-02 01:46:17,621 		4416 of 10000 with 97.55% 	 Time used:  0.17 sec
2023-04-02 01:46:17,830 		4440 of 10000 with 97.57% 	 Time used:  0.21 sec
2023-04-02 01:46:17,982 		4464 of 10000 with 97.58% 	 Time used:  0.15 sec
2023-04-02 01:46:18,153 		4488 of 10000 with 97.57% 	 Time used:  0.17 sec
2023-04-02 01:46:18,305 		4512 of 10000 with 97.54% 	 Time used:  0.15 sec
2023-04-02 01:46:18,455 		4536 of 10000 with 97.53% 	 Time used:  0.15 sec
2023-04-02 01:46:18,611 		4560 of 10000 with 97.54% 	 Time used:  0.16 sec
2023-04-02 01:46:18,791 		4584 of 10000 with 97.56% 	 Time used:  0.18 sec
2023-04-02 01:46:19,021 		4608 of 10000 with 97.53% 	 Time used:  0.23 sec
2023-04-02 01:46:19,179 		4632 of 10000 with 97.54% 	 Time used:  0.16 sec
2023-04-02 01:46:19,361 		4656 of 10000 with 97.55% 	 Time used:  0.18 sec
2023-04-02 01:46:19,533 		4680 of 10000 with 97.56% 	 Time used:  0.17 sec
2023-04-02 01:46:19,708 		4704 of 10000 with 97.56% 	 Time used:  0.17 sec
2023-04-02 01:46:19,870 		4728 of 10000 with 97.55% 	 Time used:  0.16 sec
2023-04-02 01:46:20,051 		4752 of 10000 with 97.54% 	 Time used:  0.18 sec
2023-04-02 01:46:20,240 		4776 of 10000 with 97.55% 	 Time used:  0.19 sec
2023-04-02 01:46:20,399 		4800 of 10000 with 97.56% 	 Time used:  0.16 sec
2023-04-02 01:46:20,574 		4824 of 10000 with 97.57% 	 Time used:  0.17 sec
2023-04-02 01:46:20,734 		4848 of 10000 with 97.57% 	 Time used:  0.16 sec
2023-04-02 01:46:20,956 		4872 of 10000 with 97.58% 	 Time used:  0.22 sec
2023-04-02 01:46:21,176 		4896 of 10000 with 97.59% 	 Time used:  0.22 sec
2023-04-02 01:46:21,319 		4920 of 10000 with 97.60% 	 Time used:  0.14 sec
2023-04-02 01:46:21,478 		4944 of 10000 with 97.61% 	 Time used:  0.16 sec
2023-04-02 01:46:21,642 		4968 of 10000 with 97.62% 	 Time used:  0.16 sec
2023-04-02 01:46:21,820 		4992 of 10000 with 97.60% 	 Time used:  0.18 sec
2023-04-02 01:46:21,981 		5016 of 10000 with 97.61% 	 Time used:  0.16 sec
2023-04-02 01:46:22,142 		5040 of 10000 with 97.60% 	 Time used:  0.16 sec
2023-04-02 01:46:22,292 		5064 of 10000 with 97.59% 	 Time used:  0.15 sec
2023-04-02 01:46:22,468 		5088 of 10000 with 97.58% 	 Time used:  0.17 sec
2023-04-02 01:46:22,634 		5112 of 10000 with 97.59% 	 Time used:  0.17 sec
2023-04-02 01:46:22,766 		5136 of 10000 with 97.61% 	 Time used:  0.13 sec
2023-04-02 01:46:22,918 		5160 of 10000 with 97.60% 	 Time used:  0.15 sec
2023-04-02 01:46:23,053 		5184 of 10000 with 97.61% 	 Time used:  0.13 sec
2023-04-02 01:46:23,265 		5208 of 10000 with 97.62% 	 Time used:  0.21 sec
2023-04-02 01:46:23,410 		5232 of 10000 with 97.61% 	 Time used:  0.14 sec
2023-04-02 01:46:23,561 		5256 of 10000 with 97.60% 	 Time used:  0.15 sec
2023-04-02 01:46:23,720 		5280 of 10000 with 97.61% 	 Time used:  0.16 sec
2023-04-02 01:46:23,834 		5304 of 10000 with 97.62% 	 Time used:  0.11 sec
2023-04-02 01:46:23,867 		5328 of 10000 with 97.64% 	 Time used:  0.03 sec
2023-04-02 01:46:24,010 		5352 of 10000 with 97.65% 	 Time used:  0.14 sec
2023-04-02 01:46:24,171 		5376 of 10000 with 97.62% 	 Time used:  0.16 sec
2023-04-02 01:46:24,354 		5400 of 10000 with 97.63% 	 Time used:  0.18 sec
2023-04-02 01:46:24,527 		5424 of 10000 with 97.62% 	 Time used:  0.17 sec
2023-04-02 01:46:24,749 		5448 of 10000 with 97.63% 	 Time used:  0.22 sec
2023-04-02 01:46:24,925 		5472 of 10000 with 97.62% 	 Time used:  0.18 sec
2023-04-02 01:46:25,149 		5496 of 10000 with 97.62% 	 Time used:  0.22 sec
2023-04-02 01:46:25,330 		5520 of 10000 with 97.61% 	 Time used:  0.18 sec
2023-04-02 01:46:25,514 		5544 of 10000 with 97.62% 	 Time used:  0.18 sec
2023-04-02 01:46:25,673 		5568 of 10000 with 97.61% 	 Time used:  0.16 sec
2023-04-02 01:46:25,920 		5592 of 10000 with 97.60% 	 Time used:  0.25 sec
2023-04-02 01:46:26,099 		5616 of 10000 with 97.61% 	 Time used:  0.18 sec
2023-04-02 01:46:26,295 		5640 of 10000 with 97.61% 	 Time used:  0.19 sec
2023-04-02 01:46:26,510 		5664 of 10000 with 97.62% 	 Time used:  0.21 sec
2023-04-02 01:46:26,733 		5688 of 10000 with 97.63% 	 Time used:  0.22 sec
2023-04-02 01:46:26,915 		5712 of 10000 with 97.64% 	 Time used:  0.18 sec
2023-04-02 01:46:27,124 		5736 of 10000 with 97.63% 	 Time used:  0.21 sec
2023-04-02 01:46:27,356 		5760 of 10000 with 97.62% 	 Time used:  0.23 sec
2023-04-02 01:46:27,518 		5784 of 10000 with 97.61% 	 Time used:  0.16 sec
2023-04-02 01:46:27,703 		5808 of 10000 with 97.61% 	 Time used:  0.18 sec
2023-04-02 01:46:27,914 		5832 of 10000 with 97.60% 	 Time used:  0.21 sec
2023-04-02 01:46:28,134 		5856 of 10000 with 97.59% 	 Time used:  0.22 sec
2023-04-02 01:46:28,364 		5880 of 10000 with 97.59% 	 Time used:  0.23 sec
2023-04-02 01:46:28,530 		5904 of 10000 with 97.59% 	 Time used:  0.17 sec
2023-04-02 01:46:28,708 		5928 of 10000 with 97.60% 	 Time used:  0.18 sec
2023-04-02 01:46:28,897 		5952 of 10000 with 97.61% 	 Time used:  0.19 sec
2023-04-02 01:46:29,055 		5976 of 10000 with 97.62% 	 Time used:  0.16 sec
2023-04-02 01:46:29,244 		6000 of 10000 with 97.63% 	 Time used:  0.19 sec
2023-04-02 01:46:29,427 		6024 of 10000 with 97.64% 	 Time used:  0.18 sec
2023-04-02 01:46:29,612 		6048 of 10000 with 97.64% 	 Time used:  0.18 sec
2023-04-02 01:46:29,787 		6072 of 10000 with 97.63% 	 Time used:  0.17 sec
2023-04-02 01:46:29,959 		6096 of 10000 with 97.60% 	 Time used:  0.17 sec
2023-04-02 01:46:30,132 		6120 of 10000 with 97.60% 	 Time used:  0.17 sec
2023-04-02 01:46:30,364 		6144 of 10000 with 97.61% 	 Time used:  0.23 sec
2023-04-02 01:46:30,542 		6168 of 10000 with 97.62% 	 Time used:  0.18 sec
2023-04-02 01:46:30,716 		6192 of 10000 with 97.61% 	 Time used:  0.17 sec
2023-04-02 01:46:30,901 		6216 of 10000 with 97.59% 	 Time used:  0.18 sec
2023-04-02 01:46:31,070 		6240 of 10000 with 97.60% 	 Time used:  0.17 sec
2023-04-02 01:46:31,254 		6264 of 10000 with 97.61% 	 Time used:  0.18 sec
2023-04-02 01:46:31,434 		6288 of 10000 with 97.61% 	 Time used:  0.18 sec
2023-04-02 01:46:31,592 		6312 of 10000 with 97.62% 	 Time used:  0.16 sec
2023-04-02 01:46:31,783 		6336 of 10000 with 97.63% 	 Time used:  0.19 sec
2023-04-02 01:46:32,012 		6360 of 10000 with 97.61% 	 Time used:  0.23 sec
2023-04-02 01:46:32,176 		6384 of 10000 with 97.62% 	 Time used:  0.16 sec
2023-04-02 01:46:32,387 		6408 of 10000 with 97.63% 	 Time used:  0.21 sec
2023-04-02 01:46:32,595 		6432 of 10000 with 97.64% 	 Time used:  0.21 sec
2023-04-02 01:46:32,780 		6456 of 10000 with 97.65% 	 Time used:  0.18 sec
2023-04-02 01:46:32,955 		6480 of 10000 with 97.65% 	 Time used:  0.17 sec
2023-04-02 01:46:33,130 		6504 of 10000 with 97.66% 	 Time used:  0.17 sec
2023-04-02 01:46:33,331 		6528 of 10000 with 97.64% 	 Time used:  0.20 sec
2023-04-02 01:46:33,505 		6552 of 10000 with 97.65% 	 Time used:  0.17 sec
2023-04-02 01:46:33,712 		6576 of 10000 with 97.66% 	 Time used:  0.21 sec
2023-04-02 01:46:33,940 		6600 of 10000 with 97.67% 	 Time used:  0.23 sec
2023-04-02 01:46:33,965 		6624 of 10000 with 97.68% 	 Time used:  0.02 sec
2023-04-02 01:46:33,998 		6648 of 10000 with 97.64% 	 Time used:  0.03 sec
2023-04-02 01:46:34,031 		6672 of 10000 with 97.65% 	 Time used:  0.03 sec
2023-04-02 01:46:34,064 		6696 of 10000 with 97.66% 	 Time used:  0.03 sec
2023-04-02 01:46:34,223 		6720 of 10000 with 97.66% 	 Time used:  0.16 sec
2023-04-02 01:46:34,396 		6744 of 10000 with 97.66% 	 Time used:  0.17 sec
2023-04-02 01:46:34,537 		6768 of 10000 with 97.65% 	 Time used:  0.14 sec
2023-04-02 01:46:34,707 		6792 of 10000 with 97.64% 	 Time used:  0.17 sec
2023-04-02 01:46:34,864 		6816 of 10000 with 97.65% 	 Time used:  0.16 sec
2023-04-02 01:46:35,097 		6840 of 10000 with 97.66% 	 Time used:  0.23 sec
2023-04-02 01:46:35,285 		6864 of 10000 with 97.67% 	 Time used:  0.19 sec
2023-04-02 01:46:35,521 		6888 of 10000 with 97.68% 	 Time used:  0.23 sec
2023-04-02 01:46:35,659 		6912 of 10000 with 97.67% 	 Time used:  0.14 sec
2023-04-02 01:46:35,821 		6936 of 10000 with 97.68% 	 Time used:  0.16 sec
2023-04-02 01:46:36,001 		6960 of 10000 with 97.69% 	 Time used:  0.18 sec
2023-04-02 01:46:36,228 		6984 of 10000 with 97.65% 	 Time used:  0.22 sec
2023-04-02 01:46:36,411 		7008 of 10000 with 97.65% 	 Time used:  0.18 sec
2023-04-02 01:46:36,578 		7032 of 10000 with 97.64% 	 Time used:  0.17 sec
2023-04-02 01:46:36,712 		7056 of 10000 with 97.65% 	 Time used:  0.13 sec
2023-04-02 01:46:36,849 		7080 of 10000 with 97.66% 	 Time used:  0.14 sec
2023-04-02 01:46:37,022 		7104 of 10000 with 97.65% 	 Time used:  0.17 sec
2023-04-02 01:46:37,203 		7128 of 10000 with 97.64% 	 Time used:  0.18 sec
2023-04-02 01:46:37,448 		7152 of 10000 with 97.62% 	 Time used:  0.24 sec
2023-04-02 01:46:37,600 		7176 of 10000 with 97.63% 	 Time used:  0.15 sec
2023-04-02 01:46:37,772 		7200 of 10000 with 97.64% 	 Time used:  0.17 sec
2023-04-02 01:46:37,933 		7224 of 10000 with 97.65% 	 Time used:  0.16 sec
2023-04-02 01:46:38,167 		7248 of 10000 with 97.63% 	 Time used:  0.23 sec
2023-04-02 01:46:38,326 		7272 of 10000 with 97.62% 	 Time used:  0.16 sec
2023-04-02 01:46:38,477 		7296 of 10000 with 97.62% 	 Time used:  0.15 sec
2023-04-02 01:46:38,652 		7320 of 10000 with 97.61% 	 Time used:  0.17 sec
2023-04-02 01:46:38,863 		7344 of 10000 with 97.60% 	 Time used:  0.21 sec
2023-04-02 01:46:39,035 		7368 of 10000 with 97.61% 	 Time used:  0.17 sec
2023-04-02 01:46:39,215 		7392 of 10000 with 97.62% 	 Time used:  0.18 sec
2023-04-02 01:46:39,423 		7416 of 10000 with 97.61% 	 Time used:  0.21 sec
2023-04-02 01:46:39,662 		7440 of 10000 with 97.62% 	 Time used:  0.24 sec
2023-04-02 01:46:39,804 		7464 of 10000 with 97.63% 	 Time used:  0.14 sec
2023-04-02 01:46:39,972 		7488 of 10000 with 97.64% 	 Time used:  0.17 sec
2023-04-02 01:46:40,132 		7512 of 10000 with 97.64% 	 Time used:  0.16 sec
2023-04-02 01:46:40,298 		7536 of 10000 with 97.65% 	 Time used:  0.17 sec
2023-04-02 01:46:40,470 		7560 of 10000 with 97.66% 	 Time used:  0.17 sec
2023-04-02 01:46:40,697 		7584 of 10000 with 97.65% 	 Time used:  0.23 sec
2023-04-02 01:46:40,855 		7608 of 10000 with 97.66% 	 Time used:  0.16 sec
2023-04-02 01:46:41,041 		7632 of 10000 with 97.67% 	 Time used:  0.19 sec
2023-04-02 01:46:41,206 		7656 of 10000 with 97.68% 	 Time used:  0.16 sec
2023-04-02 01:46:41,371 		7680 of 10000 with 97.66% 	 Time used:  0.16 sec
2023-04-02 01:46:41,542 		7704 of 10000 with 97.66% 	 Time used:  0.17 sec
2023-04-02 01:46:41,701 		7728 of 10000 with 97.67% 	 Time used:  0.16 sec
2023-04-02 01:46:41,866 		7752 of 10000 with 97.68% 	 Time used:  0.16 sec
2023-04-02 01:46:42,039 		7776 of 10000 with 97.67% 	 Time used:  0.17 sec
2023-04-02 01:46:42,235 		7800 of 10000 with 97.68% 	 Time used:  0.20 sec
2023-04-02 01:46:42,476 		7824 of 10000 with 97.69% 	 Time used:  0.24 sec
2023-04-02 01:46:42,627 		7848 of 10000 with 97.69% 	 Time used:  0.15 sec
2023-04-02 01:46:42,788 		7872 of 10000 with 97.66% 	 Time used:  0.16 sec
2023-04-02 01:46:42,980 		7896 of 10000 with 97.67% 	 Time used:  0.19 sec
2023-04-02 01:46:43,167 		7920 of 10000 with 97.66% 	 Time used:  0.19 sec
2023-04-02 01:46:43,370 		7944 of 10000 with 97.66% 	 Time used:  0.20 sec
2023-04-02 01:46:43,561 		7968 of 10000 with 97.65% 	 Time used:  0.19 sec
2023-04-02 01:46:43,692 		7992 of 10000 with 97.66% 	 Time used:  0.13 sec
2023-04-02 01:46:43,879 		8016 of 10000 with 97.64% 	 Time used:  0.19 sec
2023-04-02 01:46:44,094 		8040 of 10000 with 97.64% 	 Time used:  0.21 sec
2023-04-02 01:46:44,320 		8064 of 10000 with 97.64% 	 Time used:  0.22 sec
2023-04-02 01:46:44,481 		8088 of 10000 with 97.64% 	 Time used:  0.16 sec
2023-04-02 01:46:44,658 		8112 of 10000 with 97.65% 	 Time used:  0.18 sec
2023-04-02 01:46:44,832 		8136 of 10000 with 97.65% 	 Time used:  0.17 sec
2023-04-02 01:46:45,030 		8160 of 10000 with 97.66% 	 Time used:  0.20 sec
2023-04-02 01:46:45,239 		8184 of 10000 with 97.67% 	 Time used:  0.21 sec
2023-04-02 01:46:45,413 		8208 of 10000 with 97.67% 	 Time used:  0.17 sec
2023-04-02 01:46:45,626 		8232 of 10000 with 97.68% 	 Time used:  0.21 sec
2023-04-02 01:46:45,830 		8256 of 10000 with 97.69% 	 Time used:  0.20 sec
2023-04-02 01:46:46,002 		8280 of 10000 with 97.69% 	 Time used:  0.17 sec
2023-04-02 01:46:46,211 		8304 of 10000 with 97.69% 	 Time used:  0.21 sec
2023-04-02 01:46:46,425 		8328 of 10000 with 97.68% 	 Time used:  0.21 sec
2023-04-02 01:46:46,599 		8352 of 10000 with 97.68% 	 Time used:  0.17 sec
2023-04-02 01:46:46,771 		8376 of 10000 with 97.68% 	 Time used:  0.17 sec
2023-04-02 01:46:46,980 		8400 of 10000 with 97.69% 	 Time used:  0.21 sec
2023-04-02 01:46:47,210 		8424 of 10000 with 97.69% 	 Time used:  0.23 sec
2023-04-02 01:46:47,232 		8448 of 10000 with 97.69% 	 Time used:  0.02 sec
2023-04-02 01:46:47,266 		8472 of 10000 with 97.70% 	 Time used:  0.03 sec
2023-04-02 01:46:47,299 		8496 of 10000 with 97.68% 	 Time used:  0.03 sec
2023-04-02 01:46:47,333 		8520 of 10000 with 97.68% 	 Time used:  0.03 sec
2023-04-02 01:46:47,367 		8544 of 10000 with 97.65% 	 Time used:  0.03 sec
2023-04-02 01:46:47,400 		8568 of 10000 with 97.64% 	 Time used:  0.03 sec
2023-04-02 01:46:47,434 		8592 of 10000 with 97.65% 	 Time used:  0.03 sec
2023-04-02 01:46:47,468 		8616 of 10000 with 97.66% 	 Time used:  0.03 sec
2023-04-02 01:46:47,501 		8640 of 10000 with 97.65% 	 Time used:  0.03 sec
2023-04-02 01:46:47,535 		8664 of 10000 with 97.65% 	 Time used:  0.03 sec
2023-04-02 01:46:47,766 		8688 of 10000 with 97.64% 	 Time used:  0.23 sec
2023-04-02 01:46:47,947 		8712 of 10000 with 97.65% 	 Time used:  0.18 sec
2023-04-02 01:46:48,128 		8736 of 10000 with 97.63% 	 Time used:  0.18 sec
2023-04-02 01:46:48,286 		8760 of 10000 with 97.64% 	 Time used:  0.16 sec
2023-04-02 01:46:48,434 		8784 of 10000 with 97.64% 	 Time used:  0.15 sec
2023-04-02 01:46:48,613 		8808 of 10000 with 97.63% 	 Time used:  0.18 sec
2023-04-02 01:46:48,785 		8832 of 10000 with 97.62% 	 Time used:  0.17 sec
2023-04-02 01:46:49,020 		8856 of 10000 with 97.63% 	 Time used:  0.23 sec
2023-04-02 01:46:49,206 		8880 of 10000 with 97.64% 	 Time used:  0.19 sec
2023-04-02 01:46:49,444 		8904 of 10000 with 97.64% 	 Time used:  0.24 sec
2023-04-02 01:46:49,607 		8928 of 10000 with 97.65% 	 Time used:  0.16 sec
2023-04-02 01:46:49,788 		8952 of 10000 with 97.65% 	 Time used:  0.18 sec
2023-04-02 01:46:49,982 		8976 of 10000 with 97.65% 	 Time used:  0.19 sec
2023-04-02 01:46:50,169 		9000 of 10000 with 97.66% 	 Time used:  0.19 sec
2023-04-02 01:46:50,346 		9024 of 10000 with 97.64% 	 Time used:  0.18 sec
2023-04-02 01:46:50,537 		9048 of 10000 with 97.65% 	 Time used:  0.19 sec
2023-04-02 01:46:50,705 		9072 of 10000 with 97.65% 	 Time used:  0.17 sec
2023-04-02 01:46:50,839 		9096 of 10000 with 97.65% 	 Time used:  0.13 sec
2023-04-02 01:46:50,974 		9120 of 10000 with 97.65% 	 Time used:  0.13 sec
2023-04-02 01:46:51,124 		9144 of 10000 with 97.64% 	 Time used:  0.15 sec
2023-04-02 01:46:51,386 		9168 of 10000 with 97.64% 	 Time used:  0.26 sec
2023-04-02 01:46:51,411 		9192 of 10000 with 97.64% 	 Time used:  0.02 sec
2023-04-02 01:46:51,566 		9216 of 10000 with 97.63% 	 Time used:  0.15 sec
2023-04-02 01:46:51,787 		9240 of 10000 with 97.64% 	 Time used:  0.22 sec
2023-04-02 01:46:51,963 		9264 of 10000 with 97.65% 	 Time used:  0.18 sec
2023-04-02 01:46:52,149 		9288 of 10000 with 97.65% 	 Time used:  0.18 sec
2023-04-02 01:46:52,309 		9312 of 10000 with 97.64% 	 Time used:  0.16 sec
2023-04-02 01:46:52,517 		9336 of 10000 with 97.64% 	 Time used:  0.21 sec
2023-04-02 01:46:52,703 		9360 of 10000 with 97.65% 	 Time used:  0.18 sec
2023-04-02 01:46:52,870 		9384 of 10000 with 97.64% 	 Time used:  0.17 sec
2023-04-02 01:46:53,038 		9408 of 10000 with 97.65% 	 Time used:  0.17 sec
2023-04-02 01:46:53,215 		9432 of 10000 with 97.66% 	 Time used:  0.18 sec
2023-04-02 01:46:53,348 		9456 of 10000 with 97.65% 	 Time used:  0.13 sec
2023-04-02 01:46:53,476 		9480 of 10000 with 97.65% 	 Time used:  0.13 sec
2023-04-02 01:46:53,709 		9504 of 10000 with 97.64% 	 Time used:  0.23 sec
2023-04-02 01:46:53,874 		9528 of 10000 with 97.64% 	 Time used:  0.16 sec
2023-04-02 01:46:54,056 		9552 of 10000 with 97.64% 	 Time used:  0.18 sec
2023-04-02 01:46:54,226 		9576 of 10000 with 97.65% 	 Time used:  0.17 sec
2023-04-02 01:46:54,445 		9600 of 10000 with 97.66% 	 Time used:  0.22 sec
2023-04-02 01:46:54,663 		9624 of 10000 with 97.66% 	 Time used:  0.22 sec
2023-04-02 01:46:54,687 		9648 of 10000 with 97.64% 	 Time used:  0.02 sec
2023-04-02 01:46:54,727 		9672 of 10000 with 97.64% 	 Time used:  0.04 sec
2023-04-02 01:46:54,926 		9696 of 10000 with 97.64% 	 Time used:  0.20 sec
2023-04-02 01:46:55,130 		9720 of 10000 with 97.62% 	 Time used:  0.20 sec
2023-04-02 01:46:55,317 		9744 of 10000 with 97.63% 	 Time used:  0.19 sec
2023-04-02 01:46:55,493 		9768 of 10000 with 97.62% 	 Time used:  0.18 sec
2023-04-02 01:46:55,670 		9792 of 10000 with 97.63% 	 Time used:  0.18 sec
2023-04-02 01:46:55,854 		9816 of 10000 with 97.63% 	 Time used:  0.18 sec
2023-04-02 01:46:56,071 		9840 of 10000 with 97.63% 	 Time used:  0.22 sec
2023-04-02 01:46:56,253 		9864 of 10000 with 97.64% 	 Time used:  0.18 sec
2023-04-02 01:46:56,429 		9888 of 10000 with 97.63% 	 Time used:  0.18 sec
2023-04-02 01:46:56,605 		9912 of 10000 with 97.64% 	 Time used:  0.17 sec
2023-04-02 01:46:56,781 		9936 of 10000 with 97.64% 	 Time used:  0.18 sec
2023-04-02 01:46:56,958 		9960 of 10000 with 97.64% 	 Time used:  0.18 sec
2023-04-02 01:46:57,177 		9984 of 10000 with 97.65% 	 Time used:  0.22 sec
2023-04-02 01:46:57,344 		10000 of 10000 with 97.64% 	 Time used:  0.17 sec
2023-04-02 01:46:57,344 
2023-04-02 01:46:57,359 			Learning rate: weights:   1.000e-05    
2023-04-02 01:46:57,359 			Last test performance: 97.64%
2023-04-02 01:46:57,359 ----------------
2023-04-02 01:47:01,830   70  =>  0    		Training 486 pattern with 98.33% 	Forward time: 	 3.24 sec
2023-04-02 01:47:01,830 			Loss:    1.453e-03    			Backward time: 	 1.20 sec 
2023-04-02 01:47:01,986 			Learning rate: weights:   1.000e-05    
2023-04-02 01:47:01,986 			Last test performance: 97.64%
2023-04-02 01:47:01,986 ----------------
2023-04-02 01:47:03,440   70  =>  1    		Training 486 pattern with 98.12% 	Forward time: 	 1.25 sec
2023-04-02 01:47:03,440 			Loss:    2.581e-03    			Backward time: 	 0.19 sec 
2023-04-02 01:47:03,620 			Learning rate: weights:   1.000e-05    
2023-04-02 01:47:03,621 			Last test performance: 97.64%
2023-04-02 01:47:03,622 ----------------
2023-04-02 01:47:05,775   70  =>  2    		Training 486 pattern with 97.71% 	Forward time: 	 1.60 sec
2023-04-02 01:47:05,775 			Loss:    3.389e-03    			Backward time: 	 0.54 sec 
2023-04-02 01:47:05,895 			Learning rate: weights:   1.000e-05    
2023-04-02 01:47:05,895 			Last test performance: 97.64%
2023-04-02 01:47:05,897 ----------------
2023-04-02 01:47:07,102   70  =>  3    		Training 486 pattern with 98.33% 	Forward time: 	 1.06 sec
2023-04-02 01:47:07,103 			Loss:    1.910e-03    			Backward time: 	 0.13 sec 
2023-04-02 01:47:07,341 			Learning rate: weights:   1.000e-05    
2023-04-02 01:47:07,341 			Last test performance: 97.64%
2023-04-02 01:47:07,341 ----------------
2023-04-02 01:47:09,340   70  =>  4    		Training 486 pattern with 98.54% 	Forward time: 	 1.51 sec
2023-04-02 01:47:09,341 			Loss:    2.070e-03    			Backward time: 	 0.48 sec 
2023-04-02 01:47:09,463 			Learning rate: weights:   1.000e-05    
2023-04-02 01:47:09,463 			Last test performance: 97.64%
2023-04-02 01:47:09,463 ----------------
2023-04-02 01:47:11,948   70  =>  5    		Training 486 pattern with 97.29% 	Forward time: 	 1.78 sec
2023-04-02 01:47:11,948 			Loss:    2.899e-03    			Backward time: 	 0.69 sec 
2023-04-02 01:47:12,109 			Learning rate: weights:   1.000e-05    
2023-04-02 01:47:12,109 			Last test performance: 97.64%
2023-04-02 01:47:12,109 ----------------
2023-04-02 01:47:13,942   70  =>  6    		Training 486 pattern with 97.71% 	Forward time: 	 1.44 sec
2023-04-02 01:47:13,942 			Loss:    2.012e-03    			Backward time: 	 0.38 sec 
2023-04-02 01:47:14,043 			Learning rate: weights:   1.000e-05    
2023-04-02 01:47:14,043 			Last test performance: 97.64%
2023-04-02 01:47:14,043 ----------------
2023-04-02 01:47:15,350   70  =>  7    		Training 486 pattern with 97.92% 	Forward time: 	 1.03 sec
2023-04-02 01:47:15,350 			Loss:    3.368e-03    			Backward time: 	 0.26 sec 
2023-04-02 01:47:15,466 			Learning rate: weights:   1.000e-05    
2023-04-02 01:47:15,467 			Last test performance: 97.64%
2023-04-02 01:47:15,467 ----------------
2023-04-02 01:47:17,229   70  =>  8    		Training 486 pattern with 98.33% 	Forward time: 	 1.44 sec
2023-04-02 01:47:17,229 			Loss:    2.470e-03    			Backward time: 	 0.30 sec 
2023-04-02 01:47:17,385 			Learning rate: weights:   1.000e-05    
2023-04-02 01:47:17,389 			Last test performance: 97.64%
2023-04-02 01:47:17,390 ----------------
2023-04-02 01:47:19,195   70  =>  9    		Training 486 pattern with 98.12% 	Forward time: 	 1.25 sec
2023-04-02 01:47:19,196 			Loss:    1.457e-03    			Backward time: 	 0.54 sec 
2023-04-02 01:47:19,415 			Learning rate: weights:   1.000e-05    
2023-04-02 01:47:19,416 			Last test performance: 97.64%
2023-04-02 01:47:19,416 ----------------
2023-04-02 01:47:20,447   70  =>  10   		Training 486 pattern with 97.29% 	Forward time: 	 0.92 sec
2023-04-02 01:47:20,448 			Loss:    3.547e-03    			Backward time: 	 0.10 sec 
2023-04-02 01:47:20,571 			Learning rate: weights:   1.000e-05    
2023-04-02 01:47:20,572 			Last test performance: 97.64%
2023-04-02 01:47:20,573 ----------------
2023-04-02 01:47:23,012   70  =>  11   		Training 486 pattern with 97.08% 	Forward time: 	 1.85 sec
2023-04-02 01:47:23,013 			Loss:    2.684e-03    			Backward time: 	 0.58 sec 
2023-04-02 01:47:23,139 			Learning rate: weights:   1.000e-05    
2023-04-02 01:47:23,140 			Last test performance: 97.64%
2023-04-02 01:47:23,140 ----------------
2023-04-02 01:47:24,163   70  =>  12   		Training 486 pattern with 98.75% 	Forward time: 	 0.86 sec
2023-04-02 01:47:24,163 			Loss:    1.906e-03    			Backward time: 	 0.15 sec 
2023-04-02 01:47:24,287 			Learning rate: weights:   1.000e-05    
2023-04-02 01:47:24,287 			Last test performance: 97.64%
2023-04-02 01:47:24,288 ----------------
2023-04-02 01:47:25,313   70  =>  13   		Training 486 pattern with 99.17% 	Forward time: 	 0.95 sec
2023-04-02 01:47:25,314 			Loss:    1.288e-03    			Backward time: 	 0.06 sec 
2023-04-02 01:47:25,506 			Learning rate: weights:   1.000e-05    
2023-04-02 01:47:25,506 			Last test performance: 97.64%
2023-04-02 01:47:25,506 ----------------
2023-04-02 01:47:27,864   70  =>  14   		Training 486 pattern with 98.75% 	Forward time: 	 1.68 sec
2023-04-02 01:47:27,865 			Loss:    1.663e-03    			Backward time: 	 0.66 sec 
2023-04-02 01:47:27,974 			Learning rate: weights:   1.000e-05    
2023-04-02 01:47:27,974 			Last test performance: 97.64%
2023-04-02 01:47:27,974 ----------------
2023-04-02 01:47:29,383   70  =>  15   		Training 486 pattern with 98.12% 	Forward time: 	 1.18 sec
2023-04-02 01:47:29,383 			Loss:    2.062e-03    			Backward time: 	 0.21 sec 
2023-04-02 01:47:29,533 			Learning rate: weights:   1.000e-05    
2023-04-02 01:47:29,533 			Last test performance: 97.64%
2023-04-02 01:47:29,533 ----------------
2023-04-02 01:47:30,961   70  =>  16   		Training 486 pattern with 97.71% 	Forward time: 	 1.20 sec
2023-04-02 01:47:30,961 			Loss:    1.830e-03    			Backward time: 	 0.21 sec 
2023-04-02 01:47:31,040 			Learning rate: weights:   1.000e-05    
2023-04-02 01:47:31,040 			Last test performance: 97.64%
2023-04-02 01:47:31,040 ----------------
2023-04-02 01:47:33,613   70  =>  17   		Training 486 pattern with 98.75% 	Forward time: 	 1.95 sec
2023-04-02 01:47:33,613 			Loss:    1.733e-03    			Backward time: 	 0.61 sec 
2023-04-02 01:47:33,762 			Learning rate: weights:   1.000e-05    
2023-04-02 01:47:33,762 			Last test performance: 97.64%
2023-04-02 01:47:33,762 ----------------
2023-04-02 01:47:36,427   70  =>  18   		Training 486 pattern with 99.38% 	Forward time: 	 1.94 sec
2023-04-02 01:47:36,428 			Loss:    1.113e-03    			Backward time: 	 0.70 sec 
2023-04-02 01:47:36,571 			Learning rate: weights:   1.000e-05    
2023-04-02 01:47:36,571 			Last test performance: 97.64%
2023-04-02 01:47:36,571 ----------------
2023-04-02 01:47:39,318   70  =>  19   		Training 486 pattern with 98.54% 	Forward time: 	 2.01 sec
2023-04-02 01:47:39,318 			Loss:    1.595e-03    			Backward time: 	 0.73 sec 
2023-04-02 01:47:39,477 			Learning rate: weights:   1.000e-05    
2023-04-02 01:47:39,478 			Last test performance: 97.64%
2023-04-02 01:47:39,479 ----------------
2023-04-02 01:47:42,178   70  =>  20   		Training 486 pattern with 98.33% 	Forward time: 	 2.02 sec
2023-04-02 01:47:42,178 			Loss:    1.980e-03    			Backward time: 	 0.66 sec 
2023-04-02 01:47:42,263 			Learning rate: weights:   1.000e-05    
2023-04-02 01:47:42,263 			Last test performance: 97.64%
2023-04-02 01:47:42,263 ----------------
2023-04-02 01:47:43,559   70  =>  21   		Training 486 pattern with 98.75% 	Forward time: 	 1.07 sec
2023-04-02 01:47:43,559 			Loss:    1.537e-03    			Backward time: 	 0.21 sec 
2023-04-02 01:47:43,712 			Learning rate: weights:   1.000e-05    
2023-04-02 01:47:43,714 			Last test performance: 97.64%
2023-04-02 01:47:43,714 ----------------
2023-04-02 01:47:45,175   70  =>  22   		Training 486 pattern with 98.75% 	Forward time: 	 1.19 sec
2023-04-02 01:47:45,175 			Loss:    2.011e-03    			Backward time: 	 0.26 sec 
2023-04-02 01:47:45,328 			Learning rate: weights:   1.000e-05    
2023-04-02 01:47:45,329 			Last test performance: 97.64%
2023-04-02 01:47:45,330 ----------------
2023-04-02 01:47:46,796   70  =>  23   		Training 486 pattern with 98.33% 	Forward time: 	 1.16 sec
2023-04-02 01:47:46,797 			Loss:    3.033e-03    			Backward time: 	 0.29 sec 
2023-04-02 01:47:46,933 			Learning rate: weights:   1.000e-05    
2023-04-02 01:47:46,933 			Last test performance: 97.64%
2023-04-02 01:47:46,934 ----------------
2023-04-02 01:47:50,082   70  =>  24   		Training 486 pattern with 97.92% 	Forward time: 	 2.36 sec
2023-04-02 01:47:50,082 			Loss:    2.221e-03    			Backward time: 	 0.78 sec 
2023-04-02 01:47:50,217 			Learning rate: weights:   1.000e-05    
2023-04-02 01:47:50,217 			Last test performance: 97.64%
2023-04-02 01:47:50,217 ----------------
2023-04-02 01:47:51,796   70  =>  25   		Training 486 pattern with 98.96% 	Forward time: 	 1.23 sec
2023-04-02 01:47:51,797 			Loss:    2.820e-03    			Backward time: 	 0.33 sec 
2023-04-02 01:47:51,921 			Learning rate: weights:   1.000e-05    
2023-04-02 01:47:51,921 			Last test performance: 97.64%
2023-04-02 01:47:51,921 ----------------
2023-04-02 01:47:53,741   70  =>  26   		Training 486 pattern with 97.92% 	Forward time: 	 1.51 sec
2023-04-02 01:47:53,741 			Loss:    2.530e-03    			Backward time: 	 0.29 sec 
2023-04-02 01:47:53,918 			Learning rate: weights:   1.000e-05    
2023-04-02 01:47:53,918 			Last test performance: 97.64%
2023-04-02 01:47:53,918 ----------------
2023-04-02 01:47:55,615   70  =>  27   		Training 486 pattern with 98.33% 	Forward time: 	 1.36 sec
2023-04-02 01:47:55,616 			Loss:    2.868e-03    			Backward time: 	 0.32 sec 
2023-04-02 01:47:55,732 			Learning rate: weights:   1.000e-05    
2023-04-02 01:47:55,732 			Last test performance: 97.64%
2023-04-02 01:47:55,732 ----------------
2023-04-02 01:47:57,123   70  =>  28   		Training 486 pattern with 98.96% 	Forward time: 	 1.17 sec
2023-04-02 01:47:57,123 			Loss:    1.116e-03    			Backward time: 	 0.20 sec 
2023-04-02 01:47:57,295 			Learning rate: weights:   1.000e-05    
2023-04-02 01:47:57,295 			Last test performance: 97.64%
2023-04-02 01:47:57,295 ----------------
2023-04-02 01:47:59,709   70  =>  29   		Training 486 pattern with 98.54% 	Forward time: 	 1.76 sec
2023-04-02 01:47:59,709 			Loss:    1.526e-03    			Backward time: 	 0.63 sec 
2023-04-02 01:47:59,867 			Learning rate: weights:   1.000e-05    
2023-04-02 01:47:59,867 			Last test performance: 97.64%
2023-04-02 01:47:59,867 ----------------
2023-04-02 01:48:01,634   70  =>  30   		Training 486 pattern with 98.12% 	Forward time: 	 1.42 sec
2023-04-02 01:48:01,634 			Loss:    2.222e-03    			Backward time: 	 0.33 sec 
2023-04-02 01:48:01,755 			Learning rate: weights:   1.000e-05    
2023-04-02 01:48:01,755 			Last test performance: 97.64%
2023-04-02 01:48:01,755 ----------------
2023-04-02 01:48:03,338   70  =>  31   		Training 486 pattern with 98.33% 	Forward time: 	 1.36 sec
2023-04-02 01:48:03,339 			Loss:    1.807e-03    			Backward time: 	 0.20 sec 
2023-04-02 01:48:03,466 			Learning rate: weights:   1.000e-05    
2023-04-02 01:48:03,467 			Last test performance: 97.64%
2023-04-02 01:48:03,467 ----------------
2023-04-02 01:48:04,283   70  =>  32   		Training 486 pattern with 98.12% 	Forward time: 	 0.74 sec
2023-04-02 01:48:04,283 			Loss:    2.367e-03    			Backward time: 	 0.06 sec 
2023-04-02 01:48:04,409 			Learning rate: weights:   1.000e-05    
2023-04-02 01:48:04,409 			Last test performance: 97.64%
2023-04-02 01:48:04,409 ----------------
2023-04-02 01:48:06,972   70  =>  33   		Training 486 pattern with 99.17% 	Forward time: 	 1.72 sec
2023-04-02 01:48:06,972 			Loss:    1.381e-03    			Backward time: 	 0.82 sec 
2023-04-02 01:48:07,155 			Learning rate: weights:   1.000e-05    
2023-04-02 01:48:07,155 			Last test performance: 97.64%
2023-04-02 01:48:07,155 ----------------
2023-04-02 01:48:08,966   70  =>  34   		Training 486 pattern with 98.33% 	Forward time: 	 1.45 sec
2023-04-02 01:48:08,967 			Loss:    1.705e-03    			Backward time: 	 0.34 sec 
2023-04-02 01:48:09,097 			Learning rate: weights:   1.000e-05    
2023-04-02 01:48:09,097 			Last test performance: 97.64%
2023-04-02 01:48:09,097 ----------------
2023-04-02 01:48:10,321   70  =>  35   		Training 486 pattern with 98.54% 	Forward time: 	 1.12 sec
2023-04-02 01:48:10,322 			Loss:    3.019e-03    			Backward time: 	 0.09 sec 
2023-04-02 01:48:10,491 			Learning rate: weights:   1.000e-05    
2023-04-02 01:48:10,492 			Last test performance: 97.64%
2023-04-02 01:48:10,493 ----------------
2023-04-02 01:48:14,356   70  =>  36   		Training 486 pattern with 98.75% 	Forward time: 	 2.73 sec
2023-04-02 01:48:14,357 			Loss:    1.699e-03    			Backward time: 	 1.12 sec 
2023-04-02 01:48:14,488 			Learning rate: weights:   1.000e-05    
2023-04-02 01:48:14,489 			Last test performance: 97.64%
2023-04-02 01:48:14,489 ----------------
2023-04-02 01:48:17,043   70  =>  37   		Training 486 pattern with 98.33% 	Forward time: 	 1.85 sec
2023-04-02 01:48:17,043 			Loss:    2.337e-03    			Backward time: 	 0.69 sec 
2023-04-02 01:48:17,230 			Learning rate: weights:   1.000e-05    
2023-04-02 01:48:17,231 			Last test performance: 97.64%
2023-04-02 01:48:17,231 ----------------
2023-04-02 01:48:18,614   70  =>  38   		Training 486 pattern with 98.33% 	Forward time: 	 1.18 sec
2023-04-02 01:48:18,615 			Loss:    1.743e-03    			Backward time: 	 0.19 sec 
2023-04-02 01:48:18,774 			Learning rate: weights:   1.000e-05    
2023-04-02 01:48:18,775 			Last test performance: 97.64%
2023-04-02 01:48:18,775 ----------------
2023-04-02 01:48:20,383   70  =>  39   		Training 486 pattern with 98.54% 	Forward time: 	 1.29 sec
2023-04-02 01:48:20,384 			Loss:    1.976e-03    			Backward time: 	 0.30 sec 
2023-04-02 01:48:20,498 			Learning rate: weights:   1.000e-05    
2023-04-02 01:48:20,500 			Last test performance: 97.64%
2023-04-02 01:48:20,500 ----------------
2023-04-02 01:48:22,476   70  =>  40   		Training 486 pattern with 98.12% 	Forward time: 	 1.58 sec
2023-04-02 01:48:22,476 			Loss:    2.487e-03    			Backward time: 	 0.38 sec 
2023-04-02 01:48:22,625 			Learning rate: weights:   1.000e-05    
2023-04-02 01:48:22,625 			Last test performance: 97.64%
2023-04-02 01:48:22,626 ----------------
2023-04-02 01:48:23,829   70  =>  41   		Training 486 pattern with 99.17% 	Forward time: 	 1.00 sec
2023-04-02 01:48:23,830 			Loss:    1.068e-03    			Backward time: 	 0.19 sec 
2023-04-02 01:48:23,987 			Learning rate: weights:   1.000e-05    
2023-04-02 01:48:23,988 			Last test performance: 97.64%
2023-04-02 01:48:23,988 ----------------
2023-04-02 01:48:26,181   70  =>  42   		Training 486 pattern with 97.71% 	Forward time: 	 1.57 sec
2023-04-02 01:48:26,182 			Loss:    2.623e-03    			Backward time: 	 0.61 sec 
2023-04-02 01:48:26,401 			Learning rate: weights:   1.000e-05    
2023-04-02 01:48:26,401 			Last test performance: 97.64%
2023-04-02 01:48:26,401 ----------------
2023-04-02 01:48:27,990   70  =>  43   		Training 486 pattern with 98.12% 	Forward time: 	 1.29 sec
2023-04-02 01:48:27,990 			Loss:    1.938e-03    			Backward time: 	 0.28 sec 
2023-04-02 01:48:28,197 			Learning rate: weights:   1.000e-05    
2023-04-02 01:48:28,197 			Last test performance: 97.64%
2023-04-02 01:48:28,197 ----------------
2023-04-02 01:48:29,592   70  =>  44   		Training 486 pattern with 98.54% 	Forward time: 	 1.13 sec
2023-04-02 01:48:29,593 			Loss:    1.574e-03    			Backward time: 	 0.25 sec 
2023-04-02 01:48:29,716 			Learning rate: weights:   1.000e-05    
2023-04-02 01:48:29,716 			Last test performance: 97.64%
2023-04-02 01:48:29,718 ----------------
2023-04-02 01:48:32,518   70  =>  45   		Training 486 pattern with 98.33% 	Forward time: 	 1.91 sec
2023-04-02 01:48:32,519 			Loss:    1.848e-03    			Backward time: 	 0.88 sec 
2023-04-02 01:48:32,606 			Learning rate: weights:   1.000e-05    
2023-04-02 01:48:32,607 			Last test performance: 97.64%
2023-04-02 01:48:32,607 ----------------
2023-04-02 01:48:34,815   70  =>  46   		Training 486 pattern with 99.38% 	Forward time: 	 1.67 sec
2023-04-02 01:48:34,815 			Loss:    9.623e-04    			Backward time: 	 0.52 sec 
2023-04-02 01:48:34,979 			Learning rate: weights:   1.000e-05    
2023-04-02 01:48:34,979 			Last test performance: 97.64%
2023-04-02 01:48:34,980 ----------------
2023-04-02 01:48:37,186   70  =>  47   		Training 486 pattern with 98.54% 	Forward time: 	 1.58 sec
2023-04-02 01:48:37,186 			Loss:    1.708e-03    			Backward time: 	 0.61 sec 
2023-04-02 01:48:37,338 			Learning rate: weights:   1.000e-05    
2023-04-02 01:48:37,339 			Last test performance: 97.64%
2023-04-02 01:48:37,340 ----------------
2023-04-02 01:48:38,343   70  =>  48   		Training 486 pattern with 96.88% 	Forward time: 	 0.86 sec
2023-04-02 01:48:38,343 			Loss:    2.542e-03    			Backward time: 	 0.12 sec 
2023-04-02 01:48:38,487 			Learning rate: weights:   1.000e-05    
2023-04-02 01:48:38,487 			Last test performance: 97.64%
2023-04-02 01:48:38,488 ----------------
2023-04-02 01:48:39,682   70  =>  49   		Training 486 pattern with 98.33% 	Forward time: 	 0.95 sec
2023-04-02 01:48:39,682 			Loss:    1.902e-03    			Backward time: 	 0.23 sec 
2023-04-02 01:48:39,871 			Learning rate: weights:   1.000e-05    
2023-04-02 01:48:39,871 			Last test performance: 97.64%
2023-04-02 01:48:39,871 ----------------
2023-04-02 01:48:41,699   70  =>  50   		Training 486 pattern with 97.71% 	Forward time: 	 1.51 sec
2023-04-02 01:48:41,699 			Loss:    2.745e-03    			Backward time: 	 0.30 sec 
2023-04-02 01:48:41,856 			Learning rate: weights:   1.000e-05    
2023-04-02 01:48:41,857 			Last test performance: 97.64%
2023-04-02 01:48:41,858 ----------------
2023-04-02 01:48:43,587   70  =>  51   		Training 486 pattern with 98.96% 	Forward time: 	 1.36 sec
2023-04-02 01:48:43,587 			Loss:    1.162e-03    			Backward time: 	 0.35 sec 
2023-04-02 01:48:43,835 			Learning rate: weights:   1.000e-05    
2023-04-02 01:48:43,835 			Last test performance: 97.64%
2023-04-02 01:48:43,835 ----------------
2023-04-02 01:48:45,251   70  =>  52   		Training 486 pattern with 98.33% 	Forward time: 	 1.23 sec
2023-04-02 01:48:45,252 			Loss:    1.769e-03    			Backward time: 	 0.17 sec 
2023-04-02 01:48:45,378 			Learning rate: weights:   1.000e-05    
2023-04-02 01:48:45,378 			Last test performance: 97.64%
2023-04-02 01:48:45,379 ----------------
2023-04-02 01:48:46,965   70  =>  53   		Training 486 pattern with 96.88% 	Forward time: 	 1.36 sec
2023-04-02 01:48:46,966 			Loss:    2.666e-03    			Backward time: 	 0.21 sec 
2023-04-02 01:48:47,085 			Learning rate: weights:   1.000e-05    
2023-04-02 01:48:47,086 			Last test performance: 97.64%
2023-04-02 01:48:47,087 ----------------
2023-04-02 01:48:48,453   70  =>  54   		Training 486 pattern with 98.54% 	Forward time: 	 1.07 sec
2023-04-02 01:48:48,454 			Loss:    2.085e-03    			Backward time: 	 0.28 sec 
2023-04-02 01:48:48,579 			Learning rate: weights:   1.000e-05    
2023-04-02 01:48:48,579 			Last test performance: 97.64%
2023-04-02 01:48:48,580 ----------------
2023-04-02 01:48:49,808   70  =>  55   		Training 486 pattern with 98.54% 	Forward time: 	 1.07 sec
2023-04-02 01:48:49,808 			Loss:    1.612e-03    			Backward time: 	 0.15 sec 
2023-04-02 01:48:49,893 			Learning rate: weights:   1.000e-05    
2023-04-02 01:48:49,894 			Last test performance: 97.64%
2023-04-02 01:48:49,894 ----------------
2023-04-02 01:48:51,356   70  =>  56   		Training 486 pattern with 98.33% 	Forward time: 	 1.21 sec
2023-04-02 01:48:51,357 			Loss:    2.419e-03    			Backward time: 	 0.24 sec 
2023-04-02 01:48:51,582 			Learning rate: weights:   1.000e-05    
2023-04-02 01:48:51,582 			Last test performance: 97.64%
2023-04-02 01:48:51,583 ----------------
2023-04-02 01:48:54,341   70  =>  57   		Training 486 pattern with 99.38% 	Forward time: 	 1.99 sec
2023-04-02 01:48:54,341 			Loss:    1.613e-03    			Backward time: 	 0.75 sec 
2023-04-02 01:48:54,546 			Learning rate: weights:   1.000e-05    
2023-04-02 01:48:54,547 			Last test performance: 97.64%
2023-04-02 01:48:54,548 ----------------
2023-04-02 01:48:55,928   70  =>  58   		Training 486 pattern with 98.33% 	Forward time: 	 1.24 sec
2023-04-02 01:48:55,929 			Loss:    2.096e-03    			Backward time: 	 0.13 sec 
2023-04-02 01:48:56,090 			Learning rate: weights:   1.000e-05    
2023-04-02 01:48:56,090 			Last test performance: 97.64%
2023-04-02 01:48:56,090 ----------------
2023-04-02 01:49:00,087   70  =>  59   		Training 486 pattern with 99.58% 	Forward time: 	 2.47 sec
2023-04-02 01:49:00,087 			Loss:    1.050e-03    			Backward time: 	 1.51 sec 
2023-04-02 01:49:00,147 			Learning rate: weights:   1.000e-05    
2023-04-02 01:49:00,147 			Last test performance: 97.64%
2023-04-02 01:49:00,147 ----------------
2023-04-02 01:49:02,675   70  =>  60   		Training 486 pattern with 98.96% 	Forward time: 	 1.92 sec
2023-04-02 01:49:02,675 			Loss:    1.414e-03    			Backward time: 	 0.59 sec 
2023-04-02 01:49:02,772 			Learning rate: weights:   1.000e-05    
2023-04-02 01:49:02,772 			Last test performance: 97.64%
2023-04-02 01:49:02,773 ----------------
2023-04-02 01:49:04,160   70  =>  61   		Training 486 pattern with 97.92% 	Forward time: 	 1.10 sec
2023-04-02 01:49:04,160 			Loss:    2.701e-03    			Backward time: 	 0.27 sec 
2023-04-02 01:49:04,364 			Learning rate: weights:   1.000e-05    
2023-04-02 01:49:04,364 			Last test performance: 97.64%
2023-04-02 01:49:04,364 ----------------
2023-04-02 01:49:06,748   70  =>  62   		Training 486 pattern with 97.71% 	Forward time: 	 1.77 sec
2023-04-02 01:49:06,748 			Loss:    2.845e-03    			Backward time: 	 0.60 sec 
2023-04-02 01:49:06,974 			Learning rate: weights:   1.000e-05    
2023-04-02 01:49:06,974 			Last test performance: 97.64%
2023-04-02 01:49:06,974 ----------------
2023-04-02 01:49:08,662   70  =>  63   		Training 486 pattern with 98.33% 	Forward time: 	 1.35 sec
2023-04-02 01:49:08,662 			Loss:    2.611e-03    			Backward time: 	 0.32 sec 
2023-04-02 01:49:08,812 			Learning rate: weights:   1.000e-05    
2023-04-02 01:49:08,812 			Last test performance: 97.64%
2023-04-02 01:49:08,812 ----------------
2023-04-02 01:49:11,378   70  =>  64   		Training 486 pattern with 98.54% 	Forward time: 	 1.82 sec
2023-04-02 01:49:11,378 			Loss:    1.593e-03    			Backward time: 	 0.73 sec 
2023-04-02 01:49:11,516 			Learning rate: weights:   1.000e-05    
2023-04-02 01:49:11,516 			Last test performance: 97.64%
2023-04-02 01:49:11,516 ----------------
2023-04-02 01:49:14,481   70  =>  65   		Training 486 pattern with 98.33% 	Forward time: 	 2.11 sec
2023-04-02 01:49:14,481 			Loss:    2.151e-03    			Backward time: 	 0.84 sec 
2023-04-02 01:49:14,655 			Learning rate: weights:   1.000e-05    
2023-04-02 01:49:14,655 			Last test performance: 97.64%
2023-04-02 01:49:14,655 ----------------
2023-04-02 01:49:16,462   70  =>  66   		Training 486 pattern with 97.92% 	Forward time: 	 1.34 sec
2023-04-02 01:49:16,463 			Loss:    2.015e-03    			Backward time: 	 0.45 sec 
2023-04-02 01:49:16,578 			Learning rate: weights:   1.000e-05    
2023-04-02 01:49:16,578 			Last test performance: 97.64%
2023-04-02 01:49:16,578 ----------------
2023-04-02 01:49:18,158   70  =>  67   		Training 486 pattern with 97.92% 	Forward time: 	 1.30 sec
2023-04-02 01:49:18,158 			Loss:    2.229e-03    			Backward time: 	 0.27 sec 
2023-04-02 01:49:18,328 			Learning rate: weights:   1.000e-05    
2023-04-02 01:49:18,328 			Last test performance: 97.64%
2023-04-02 01:49:18,328 ----------------
2023-04-02 01:49:19,561   70  =>  68   		Training 486 pattern with 98.33% 	Forward time: 	 1.02 sec
2023-04-02 01:49:19,562 			Loss:    2.353e-03    			Backward time: 	 0.20 sec 
2023-04-02 01:49:19,779 			Learning rate: weights:   1.000e-05    
2023-04-02 01:49:19,780 			Last test performance: 97.64%
2023-04-02 01:49:19,780 ----------------
2023-04-02 01:49:22,181   70  =>  69   		Training 486 pattern with 98.54% 	Forward time: 	 1.80 sec
2023-04-02 01:49:22,181 			Loss:    2.035e-03    			Backward time: 	 0.58 sec 
2023-04-02 01:49:22,363 			Learning rate: weights:   1.000e-05    
2023-04-02 01:49:22,363 			Last test performance: 97.64%
2023-04-02 01:49:22,363 ----------------
2023-04-02 01:49:24,804   70  =>  70   		Training 486 pattern with 97.92% 	Forward time: 	 1.97 sec
2023-04-02 01:49:24,805 			Loss:    2.416e-03    			Backward time: 	 0.44 sec 
2023-04-02 01:49:24,998 			Learning rate: weights:   1.000e-05    
2023-04-02 01:49:24,998 			Last test performance: 97.64%
2023-04-02 01:49:24,998 ----------------
2023-04-02 01:49:27,961   70  =>  71   		Training 486 pattern with 98.75% 	Forward time: 	 2.29 sec
2023-04-02 01:49:27,961 			Loss:    1.832e-03    			Backward time: 	 0.65 sec 
2023-04-02 01:49:28,054 			Learning rate: weights:   1.000e-05    
2023-04-02 01:49:28,055 			Last test performance: 97.64%
2023-04-02 01:49:28,055 ----------------
2023-04-02 01:49:29,621   70  =>  72   		Training 486 pattern with 97.71% 	Forward time: 	 1.26 sec
2023-04-02 01:49:29,622 			Loss:    2.945e-03    			Backward time: 	 0.29 sec 
2023-04-02 01:49:29,808 			Learning rate: weights:   1.000e-05    
2023-04-02 01:49:29,808 			Last test performance: 97.64%
2023-04-02 01:49:29,808 ----------------
2023-04-02 01:49:31,177   70  =>  73   		Training 486 pattern with 96.46% 	Forward time: 	 1.07 sec
2023-04-02 01:49:31,178 			Loss:    3.756e-03    			Backward time: 	 0.28 sec 
2023-04-02 01:49:31,306 			Learning rate: weights:   1.000e-05    
2023-04-02 01:49:31,306 			Last test performance: 97.64%
2023-04-02 01:49:31,306 ----------------
2023-04-02 01:49:32,959   70  =>  74   		Training 486 pattern with 97.71% 	Forward time: 	 1.39 sec
2023-04-02 01:49:32,959 			Loss:    2.400e-03    			Backward time: 	 0.25 sec 
2023-04-02 01:49:33,122 			Learning rate: weights:   1.000e-05    
2023-04-02 01:49:33,122 			Last test performance: 97.64%
2023-04-02 01:49:33,122 ----------------
2023-04-02 01:49:34,125   70  =>  75   		Training 486 pattern with 98.75% 	Forward time: 	 0.92 sec
2023-04-02 01:49:34,125 			Loss:    1.467e-03    			Backward time: 	 0.06 sec 
2023-04-02 01:49:34,343 			Learning rate: weights:   1.000e-05    
2023-04-02 01:49:34,343 			Last test performance: 97.64%
2023-04-02 01:49:34,343 ----------------
2023-04-02 01:49:35,926   70  =>  76   		Training 486 pattern with 99.17% 	Forward time: 	 1.32 sec
2023-04-02 01:49:35,927 			Loss:    1.823e-03    			Backward time: 	 0.24 sec 
2023-04-02 01:49:36,177 			Learning rate: weights:   1.000e-05    
2023-04-02 01:49:36,177 			Last test performance: 97.64%
2023-04-02 01:49:36,177 ----------------
2023-04-02 01:49:38,191   70  =>  77   		Training 486 pattern with 98.54% 	Forward time: 	 1.35 sec
2023-04-02 01:49:38,191 			Loss:    1.957e-03    			Backward time: 	 0.64 sec 
2023-04-02 01:49:38,415 			Learning rate: weights:   1.000e-05    
2023-04-02 01:49:38,415 			Last test performance: 97.64%
2023-04-02 01:49:38,415 ----------------
2023-04-02 01:49:40,930   70  =>  78   		Training 486 pattern with 98.96% 	Forward time: 	 1.80 sec
2023-04-02 01:49:40,931 			Loss:    1.346e-03    			Backward time: 	 0.70 sec 
2023-04-02 01:49:41,110 			Learning rate: weights:   1.000e-05    
2023-04-02 01:49:41,111 			Last test performance: 97.64%
2023-04-02 01:49:41,111 ----------------
2023-04-02 01:49:41,950   70  =>  79   		Training 486 pattern with 98.96% 	Forward time: 	 0.77 sec
2023-04-02 01:49:41,951 			Loss:    1.464e-03    			Backward time: 	 0.06 sec 
2023-04-02 01:49:42,198 			Learning rate: weights:   1.000e-05    
2023-04-02 01:49:42,198 			Last test performance: 97.64%
2023-04-02 01:49:42,198 ----------------
2023-04-02 01:49:43,406   70  =>  80   		Training 486 pattern with 98.12% 	Forward time: 	 1.06 sec
2023-04-02 01:49:43,407 			Loss:    2.079e-03    			Backward time: 	 0.13 sec 
2023-04-02 01:49:43,492 			Learning rate: weights:   1.000e-05    
2023-04-02 01:49:43,492 			Last test performance: 97.64%
2023-04-02 01:49:43,493 ----------------
2023-04-02 01:49:44,725   70  =>  81   		Training 486 pattern with 98.54% 	Forward time: 	 1.04 sec
2023-04-02 01:49:44,726 			Loss:    2.251e-03    			Backward time: 	 0.18 sec 
2023-04-02 01:49:44,908 			Learning rate: weights:   1.000e-05    
2023-04-02 01:49:44,908 			Last test performance: 97.64%
2023-04-02 01:49:44,908 ----------------
2023-04-02 01:49:46,859   70  =>  82   		Training 486 pattern with 98.33% 	Forward time: 	 1.44 sec
2023-04-02 01:49:46,859 			Loss:    1.516e-03    			Backward time: 	 0.50 sec 
2023-04-02 01:49:46,984 			Learning rate: weights:   1.000e-05    
2023-04-02 01:49:46,984 			Last test performance: 97.64%
2023-04-02 01:49:46,984 ----------------
2023-04-02 01:49:50,178   70  =>  83   		Training 486 pattern with 97.08% 	Forward time: 	 2.12 sec
2023-04-02 01:49:50,179 			Loss:    3.129e-03    			Backward time: 	 1.05 sec 
2023-04-02 01:49:50,347 			Learning rate: weights:   1.000e-05    
2023-04-02 01:49:50,349 			Last test performance: 97.64%
2023-04-02 01:49:50,349 ----------------
2023-04-02 01:49:53,996   70  =>  84   		Training 486 pattern with 97.29% 	Forward time: 	 2.48 sec
2023-04-02 01:49:53,996 			Loss:    2.941e-03    			Backward time: 	 1.16 sec 
2023-04-02 01:49:54,138 			Learning rate: weights:   1.000e-05    
2023-04-02 01:49:54,139 			Last test performance: 97.64%
2023-04-02 01:49:54,139 ----------------
2023-04-02 01:49:55,944   70  =>  85   		Training 486 pattern with 97.92% 	Forward time: 	 1.36 sec
2023-04-02 01:49:55,944 			Loss:    2.668e-03    			Backward time: 	 0.43 sec 
2023-04-02 01:49:56,043 			Learning rate: weights:   1.000e-05    
2023-04-02 01:49:56,044 			Last test performance: 97.64%
2023-04-02 01:49:56,044 ----------------
2023-04-02 01:49:57,905   70  =>  86   		Training 486 pattern with 98.96% 	Forward time: 	 1.50 sec
2023-04-02 01:49:57,905 			Loss:    1.416e-03    			Backward time: 	 0.35 sec 
2023-04-02 01:49:58,032 			Learning rate: weights:   1.000e-05    
2023-04-02 01:49:58,032 			Last test performance: 97.64%
2023-04-02 01:49:58,032 ----------------
2023-04-02 01:50:00,207   70  =>  87   		Training 486 pattern with 97.71% 	Forward time: 	 1.74 sec
2023-04-02 01:50:00,207 			Loss:    1.844e-03    			Backward time: 	 0.42 sec 
2023-04-02 01:50:00,345 			Learning rate: weights:   1.000e-05    
2023-04-02 01:50:00,346 			Last test performance: 97.64%
2023-04-02 01:50:00,346 ----------------
2023-04-02 01:50:03,847   70  =>  88   		Training 486 pattern with 98.96% 	Forward time: 	 2.79 sec
2023-04-02 01:50:03,847 			Loss:    1.562e-03    			Backward time: 	 0.69 sec 
2023-04-02 01:50:04,034 			Learning rate: weights:   1.000e-05    
2023-04-02 01:50:04,038 			Last test performance: 97.64%
2023-04-02 01:50:04,038 ----------------
2023-04-02 01:50:05,816   70  =>  89   		Training 486 pattern with 98.33% 	Forward time: 	 1.41 sec
2023-04-02 01:50:05,817 			Loss:    1.744e-03    			Backward time: 	 0.35 sec 
2023-04-02 01:50:06,029 			Learning rate: weights:   1.000e-05    
2023-04-02 01:50:06,029 			Last test performance: 97.64%
2023-04-02 01:50:06,030 ----------------
2023-04-02 01:50:09,785   70  =>  90   		Training 486 pattern with 96.04% 	Forward time: 	 2.49 sec
2023-04-02 01:50:09,785 			Loss:    3.338e-03    			Backward time: 	 1.25 sec 
2023-04-02 01:50:10,050 			Learning rate: weights:   1.000e-05    
2023-04-02 01:50:10,051 			Last test performance: 97.64%
2023-04-02 01:50:10,051 ----------------
2023-04-02 01:50:12,728   70  =>  91   		Training 486 pattern with 98.54% 	Forward time: 	 1.82 sec
2023-04-02 01:50:12,729 			Loss:    1.639e-03    			Backward time: 	 0.84 sec 
2023-04-02 01:50:12,974 			Learning rate: weights:   1.000e-05    
2023-04-02 01:50:12,974 			Last test performance: 97.64%
2023-04-02 01:50:12,974 ----------------
2023-04-02 01:50:15,066   70  =>  92   		Training 486 pattern with 98.54% 	Forward time: 	 1.46 sec
2023-04-02 01:50:15,067 			Loss:    1.801e-03    			Backward time: 	 0.62 sec 
2023-04-02 01:50:15,182 			Learning rate: weights:   1.000e-05    
2023-04-02 01:50:15,182 			Last test performance: 97.64%
2023-04-02 01:50:15,182 ----------------
2023-04-02 01:50:16,807   70  =>  93   		Training 486 pattern with 98.54% 	Forward time: 	 1.34 sec
2023-04-02 01:50:16,807 			Loss:    1.644e-03    			Backward time: 	 0.27 sec 
2023-04-02 01:50:17,005 			Learning rate: weights:   1.000e-05    
2023-04-02 01:50:17,005 			Last test performance: 97.64%
2023-04-02 01:50:17,005 ----------------
2023-04-02 01:50:19,289   70  =>  94   		Training 486 pattern with 98.96% 	Forward time: 	 1.64 sec
2023-04-02 01:50:19,289 			Loss:    1.673e-03    			Backward time: 	 0.62 sec 
2023-04-02 01:50:19,460 			Learning rate: weights:   1.000e-05    
2023-04-02 01:50:19,460 			Last test performance: 97.64%
2023-04-02 01:50:19,460 ----------------
2023-04-02 01:50:23,712   70  =>  95   		Training 486 pattern with 97.92% 	Forward time: 	 2.91 sec
2023-04-02 01:50:23,713 			Loss:    2.948e-03    			Backward time: 	 1.32 sec 
2023-04-02 01:50:23,821 			Learning rate: weights:   1.000e-05    
2023-04-02 01:50:23,821 			Last test performance: 97.64%
2023-04-02 01:50:23,821 ----------------
2023-04-02 01:50:26,370   70  =>  96   		Training 486 pattern with 98.33% 	Forward time: 	 1.80 sec
2023-04-02 01:50:26,371 			Loss:    1.657e-03    			Backward time: 	 0.73 sec 
2023-04-02 01:50:26,585 			Learning rate: weights:   1.000e-05    
2023-04-02 01:50:26,585 			Last test performance: 97.64%
2023-04-02 01:50:26,585 ----------------
2023-04-02 01:50:28,354   70  =>  97   		Training 486 pattern with 98.75% 	Forward time: 	 1.31 sec
2023-04-02 01:50:28,355 			Loss:    2.460e-03    			Backward time: 	 0.45 sec 
2023-04-02 01:50:28,627 			Learning rate: weights:   1.000e-05    
2023-04-02 01:50:28,628 			Last test performance: 97.64%
2023-04-02 01:50:28,628 ----------------
2023-04-02 01:50:31,944   70  =>  98   		Training 486 pattern with 98.33% 	Forward time: 	 2.55 sec
2023-04-02 01:50:31,944 			Loss:    2.011e-03    			Backward time: 	 0.76 sec 
2023-04-02 01:50:32,023 			Learning rate: weights:   1.000e-05    
2023-04-02 01:50:32,023 			Last test performance: 97.64%
2023-04-02 01:50:32,023 ----------------
2023-04-02 01:50:35,144   70  =>  99   		Training 486 pattern with 98.75% 	Forward time: 	 2.09 sec
2023-04-02 01:50:35,144 			Loss:    1.892e-03    			Backward time: 	 0.99 sec 
2023-04-02 01:50:35,353 			Learning rate: weights:   1.000e-05    
2023-04-02 01:50:35,353 			Last test performance: 97.64%
2023-04-02 01:50:35,353 ----------------
2023-04-02 01:50:36,580   70  => 100   		Training 486 pattern with 98.75% 	Forward time: 	 1.06 sec
2023-04-02 01:50:36,580 			Loss:    1.583e-03    			Backward time: 	 0.14 sec 
2023-04-02 01:50:36,704 			Learning rate: weights:   1.000e-05    
2023-04-02 01:50:36,704 			Last test performance: 97.64%
2023-04-02 01:50:36,704 ----------------
2023-04-02 01:50:38,071   70  => 101   		Training 486 pattern with 97.50% 	Forward time: 	 1.15 sec
2023-04-02 01:50:38,071 			Loss:    2.879e-03    			Backward time: 	 0.20 sec 
2023-04-02 01:50:38,282 			Learning rate: weights:   1.000e-05    
2023-04-02 01:50:38,283 			Last test performance: 97.64%
2023-04-02 01:50:38,283 ----------------
2023-04-02 01:50:40,275   70  => 102   		Training 486 pattern with 98.33% 	Forward time: 	 1.47 sec
2023-04-02 01:50:40,275 			Loss:    1.661e-03    			Backward time: 	 0.51 sec 
2023-04-02 01:50:40,461 			Learning rate: weights:   1.000e-05    
2023-04-02 01:50:40,461 			Last test performance: 97.64%
2023-04-02 01:50:40,461 ----------------
2023-04-02 01:50:41,645   70  => 103   		Training 486 pattern with 99.38% 	Forward time: 	 0.99 sec
2023-04-02 01:50:41,645 			Loss:    8.971e-04    			Backward time: 	 0.18 sec 
2023-04-02 01:50:41,798 			Learning rate: weights:   1.000e-05    
2023-04-02 01:50:41,798 			Last test performance: 97.64%
2023-04-02 01:50:41,798 ----------------
2023-04-02 01:50:44,577   70  => 104   		Training 486 pattern with 97.71% 	Forward time: 	 1.97 sec
2023-04-02 01:50:44,577 			Loss:    3.089e-03    			Backward time: 	 0.79 sec 
2023-04-02 01:50:44,710 			Learning rate: weights:   1.000e-05    
2023-04-02 01:50:44,711 			Last test performance: 97.64%
2023-04-02 01:50:44,711 ----------------
2023-04-02 01:50:46,319   70  => 105   		Training 486 pattern with 98.54% 	Forward time: 	 1.38 sec
2023-04-02 01:50:46,319 			Loss:    1.166e-03    			Backward time: 	 0.21 sec 
2023-04-02 01:50:46,603 			Learning rate: weights:   1.000e-05    
2023-04-02 01:50:46,604 			Last test performance: 97.64%
2023-04-02 01:50:46,604 ----------------
2023-04-02 01:50:47,835   70  => 106   		Training 486 pattern with 98.96% 	Forward time: 	 1.05 sec
2023-04-02 01:50:47,836 			Loss:    2.130e-03    			Backward time: 	 0.17 sec 
2023-04-02 01:50:48,038 			Learning rate: weights:   1.000e-05    
2023-04-02 01:50:48,038 			Last test performance: 97.64%
2023-04-02 01:50:48,038 ----------------
2023-04-02 01:50:50,383   70  => 107   		Training 486 pattern with 98.54% 	Forward time: 	 1.94 sec
2023-04-02 01:50:50,384 			Loss:    2.060e-03    			Backward time: 	 0.39 sec 
2023-04-02 01:50:50,523 			Learning rate: weights:   1.000e-05    
2023-04-02 01:50:50,523 			Last test performance: 97.64%
2023-04-02 01:50:50,523 ----------------
2023-04-02 01:50:54,344   70  => 108   		Training 486 pattern with 98.33% 	Forward time: 	 2.55 sec
2023-04-02 01:50:54,345 			Loss:    1.420e-03    			Backward time: 	 1.26 sec 
2023-04-02 01:50:54,501 			Learning rate: weights:   1.000e-05    
2023-04-02 01:50:54,501 			Last test performance: 97.64%
2023-04-02 01:50:54,501 ----------------
2023-04-02 01:50:55,748   70  => 109   		Training 486 pattern with 98.96% 	Forward time: 	 1.03 sec
2023-04-02 01:50:55,749 			Loss:    1.344e-03    			Backward time: 	 0.20 sec 
2023-04-02 01:50:55,976 			Learning rate: weights:   1.000e-05    
2023-04-02 01:50:55,977 			Last test performance: 97.64%
2023-04-02 01:50:55,977 ----------------
2023-04-02 01:50:57,210   70  => 110   		Training 486 pattern with 98.54% 	Forward time: 	 1.04 sec
2023-04-02 01:50:57,211 			Loss:    1.597e-03    			Backward time: 	 0.18 sec 
2023-04-02 01:50:57,404 			Learning rate: weights:   1.000e-05    
2023-04-02 01:50:57,405 			Last test performance: 97.64%
2023-04-02 01:50:57,405 ----------------
2023-04-02 01:51:00,455   70  => 111   		Training 486 pattern with 99.17% 	Forward time: 	 2.12 sec
2023-04-02 01:51:00,455 			Loss:    1.931e-03    			Backward time: 	 0.92 sec 
2023-04-02 01:51:00,605 			Learning rate: weights:   1.000e-05    
2023-04-02 01:51:00,606 			Last test performance: 97.64%
2023-04-02 01:51:00,606 ----------------
2023-04-02 01:51:02,728   70  => 112   		Training 486 pattern with 98.54% 	Forward time: 	 1.72 sec
2023-04-02 01:51:02,728 			Loss:    1.490e-03    			Backward time: 	 0.39 sec 
2023-04-02 01:51:02,843 			Learning rate: weights:   1.000e-05    
2023-04-02 01:51:02,844 			Last test performance: 97.64%
2023-04-02 01:51:02,844 ----------------
2023-04-02 01:51:04,231   70  => 113   		Training 486 pattern with 98.75% 	Forward time: 	 1.07 sec
2023-04-02 01:51:04,231 			Loss:    2.027e-03    			Backward time: 	 0.30 sec 
2023-04-02 01:51:04,420 			Learning rate: weights:   1.000e-05    
2023-04-02 01:51:04,420 			Last test performance: 97.64%
2023-04-02 01:51:04,420 ----------------
2023-04-02 01:51:06,996   70  => 114   		Training 486 pattern with 97.50% 	Forward time: 	 1.98 sec
2023-04-02 01:51:06,996 			Loss:    2.394e-03    			Backward time: 	 0.55 sec 
2023-04-02 01:51:07,178 			Learning rate: weights:   1.000e-05    
2023-04-02 01:51:07,182 			Last test performance: 97.64%
2023-04-02 01:51:07,183 ----------------
2023-04-02 01:51:08,874   70  => 115   		Training 486 pattern with 97.08% 	Forward time: 	 1.38 sec
2023-04-02 01:51:08,874 			Loss:    3.192e-03    			Backward time: 	 0.30 sec 
2023-04-02 01:51:09,010 			Learning rate: weights:   1.000e-05    
2023-04-02 01:51:09,010 			Last test performance: 97.64%
2023-04-02 01:51:09,010 ----------------
2023-04-02 01:51:11,037   70  => 116   		Training 486 pattern with 98.12% 	Forward time: 	 1.67 sec
2023-04-02 01:51:11,038 			Loss:    1.670e-03    			Backward time: 	 0.34 sec 
2023-04-02 01:51:11,160 			Learning rate: weights:   1.000e-05    
2023-04-02 01:51:11,163 			Last test performance: 97.64%
2023-04-02 01:51:11,163 ----------------
2023-04-02 01:51:13,510   70  => 117   		Training 486 pattern with 98.54% 	Forward time: 	 1.88 sec
2023-04-02 01:51:13,511 			Loss:    1.546e-03    			Backward time: 	 0.46 sec 
2023-04-02 01:51:13,617 			Learning rate: weights:   1.000e-05    
2023-04-02 01:51:13,618 			Last test performance: 97.64%
2023-04-02 01:51:13,618 ----------------
2023-04-02 01:51:14,988   70  => 118   		Training 486 pattern with 97.08% 	Forward time: 	 1.17 sec
2023-04-02 01:51:14,989 			Loss:    2.961e-03    			Backward time: 	 0.18 sec 
2023-04-02 01:51:15,120 			Learning rate: weights:   1.000e-05    
2023-04-02 01:51:15,122 			Last test performance: 97.64%
2023-04-02 01:51:15,122 ----------------
2023-04-02 01:51:16,514   70  => 119   		Training 486 pattern with 98.33% 	Forward time: 	 1.17 sec
2023-04-02 01:51:16,515 			Loss:    2.025e-03    			Backward time: 	 0.20 sec 
2023-04-02 01:51:16,682 			Learning rate: weights:   1.000e-05    
2023-04-02 01:51:16,682 			Last test performance: 97.64%
2023-04-02 01:51:16,682 ----------------
2023-04-02 01:51:18,047   70  => 120   		Training 486 pattern with 98.75% 	Forward time: 	 1.20 sec
2023-04-02 01:51:18,048 			Loss:    1.420e-03    			Backward time: 	 0.15 sec 
2023-04-02 01:51:18,242 			Learning rate: weights:   1.000e-05    
2023-04-02 01:51:18,242 			Last test performance: 97.64%
2023-04-02 01:51:18,242 ----------------
2023-04-02 01:51:19,753   70  => 121   		Training 486 pattern with 98.54% 	Forward time: 	 1.08 sec
2023-04-02 01:51:19,753 			Loss:    1.658e-03    			Backward time: 	 0.42 sec 
2023-04-02 01:51:19,940 			Learning rate: weights:   1.000e-05    
2023-04-02 01:51:19,940 			Last test performance: 97.64%
2023-04-02 01:51:19,941 ----------------
2023-04-02 01:51:20,942   70  => 122   		Training 486 pattern with 98.12% 	Forward time: 	 0.93 sec
2023-04-02 01:51:20,943 			Loss:    2.771e-03    			Backward time: 	 0.06 sec 
2023-04-02 01:51:21,088 			Learning rate: weights:   1.000e-05    
2023-04-02 01:51:21,088 			Last test performance: 97.64%
2023-04-02 01:51:21,089 ----------------
2023-04-02 01:51:23,651   70  => 123   		Training 486 pattern with 98.96% 	Forward time: 	 1.89 sec
2023-04-02 01:51:23,651 			Loss:    2.329e-03    			Backward time: 	 0.66 sec 
2023-04-02 01:51:23,785 			Learning rate: weights:   1.000e-05    
2023-04-02 01:51:23,785 			Last test performance: 97.64%
2023-04-02 01:51:23,785 ----------------
2023-04-02 01:51:28,286   70  => 124   		Training 486 pattern with 98.75% 	Forward time: 	 2.90 sec
2023-04-02 01:51:28,286 			Loss:    1.436e-03    			Backward time: 	 1.58 sec 
2023-04-02 01:51:28,521 
2023-04-02 01:51:28,522 Testing:
2023-04-02 01:51:28,779 		24 of 10000 with 91.67% 	 Time used:  0.26 sec
2023-04-02 01:51:28,929 		48 of 10000 with 91.67% 	 Time used:  0.15 sec
2023-04-02 01:51:29,162 		72 of 10000 with 94.44% 	 Time used:  0.23 sec
2023-04-02 01:51:29,371 		96 of 10000 with 95.83% 	 Time used:  0.21 sec
2023-04-02 01:51:29,534 		120 of 10000 with 96.67% 	 Time used:  0.16 sec
2023-04-02 01:51:29,760 		144 of 10000 with 96.53% 	 Time used:  0.22 sec
2023-04-02 01:51:29,927 		168 of 10000 with 97.02% 	 Time used:  0.17 sec
2023-04-02 01:51:30,104 		192 of 10000 with 97.40% 	 Time used:  0.17 sec
2023-04-02 01:51:30,282 		216 of 10000 with 97.22% 	 Time used:  0.18 sec
2023-04-02 01:51:30,446 		240 of 10000 with 97.50% 	 Time used:  0.16 sec
2023-04-02 01:51:30,676 		264 of 10000 with 97.73% 	 Time used:  0.23 sec
2023-04-02 01:51:30,697 		288 of 10000 with 97.92% 	 Time used:  0.02 sec
2023-04-02 01:51:30,731 		312 of 10000 with 97.44% 	 Time used:  0.03 sec
2023-04-02 01:51:30,915 		336 of 10000 with 97.32% 	 Time used:  0.18 sec
2023-04-02 01:51:31,101 		360 of 10000 with 97.22% 	 Time used:  0.19 sec
2023-04-02 01:51:31,266 		384 of 10000 with 96.61% 	 Time used:  0.16 sec
2023-04-02 01:51:31,416 		408 of 10000 with 96.81% 	 Time used:  0.15 sec
2023-04-02 01:51:31,589 		432 of 10000 with 96.76% 	 Time used:  0.17 sec
2023-04-02 01:51:31,833 		456 of 10000 with 96.49% 	 Time used:  0.24 sec
2023-04-02 01:51:31,982 		480 of 10000 with 96.67% 	 Time used:  0.15 sec
2023-04-02 01:51:32,188 		504 of 10000 with 96.83% 	 Time used:  0.21 sec
2023-04-02 01:51:32,368 		528 of 10000 with 96.97% 	 Time used:  0.18 sec
2023-04-02 01:51:32,574 		552 of 10000 with 97.10% 	 Time used:  0.21 sec
2023-04-02 01:51:32,761 		576 of 10000 with 96.88% 	 Time used:  0.19 sec
2023-04-02 01:51:32,960 		600 of 10000 with 97.00% 	 Time used:  0.20 sec
2023-04-02 01:51:33,130 		624 of 10000 with 97.12% 	 Time used:  0.17 sec
2023-04-02 01:51:33,280 		648 of 10000 with 97.22% 	 Time used:  0.15 sec
2023-04-02 01:51:33,313 		672 of 10000 with 97.32% 	 Time used:  0.03 sec
2023-04-02 01:51:33,458 		696 of 10000 with 97.41% 	 Time used:  0.14 sec
2023-04-02 01:51:33,637 		720 of 10000 with 97.36% 	 Time used:  0.18 sec
2023-04-02 01:51:33,867 		744 of 10000 with 97.45% 	 Time used:  0.23 sec
2023-04-02 01:51:34,086 		768 of 10000 with 97.40% 	 Time used:  0.22 sec
2023-04-02 01:51:34,281 		792 of 10000 with 97.47% 	 Time used:  0.19 sec
2023-04-02 01:51:34,446 		816 of 10000 with 97.30% 	 Time used:  0.16 sec
2023-04-02 01:51:34,620 		840 of 10000 with 97.38% 	 Time used:  0.17 sec
2023-04-02 01:51:34,801 		864 of 10000 with 97.34% 	 Time used:  0.18 sec
2023-04-02 01:51:35,023 		888 of 10000 with 97.41% 	 Time used:  0.22 sec
2023-04-02 01:51:35,212 		912 of 10000 with 97.26% 	 Time used:  0.19 sec
2023-04-02 01:51:35,452 		936 of 10000 with 97.33% 	 Time used:  0.24 sec
2023-04-02 01:51:35,598 		960 of 10000 with 97.40% 	 Time used:  0.14 sec
2023-04-02 01:51:35,765 		984 of 10000 with 97.36% 	 Time used:  0.17 sec
2023-04-02 01:51:35,919 		1008 of 10000 with 97.42% 	 Time used:  0.15 sec
2023-04-02 01:51:36,101 		1032 of 10000 with 97.48% 	 Time used:  0.18 sec
2023-04-02 01:51:36,331 		1056 of 10000 with 97.35% 	 Time used:  0.23 sec
2023-04-02 01:51:36,358 		1080 of 10000 with 97.41% 	 Time used:  0.03 sec
2023-04-02 01:51:36,391 		1104 of 10000 with 97.46% 	 Time used:  0.03 sec
2023-04-02 01:51:36,424 		1128 of 10000 with 97.43% 	 Time used:  0.03 sec
2023-04-02 01:51:36,458 		1152 of 10000 with 97.48% 	 Time used:  0.03 sec
2023-04-02 01:51:36,491 		1176 of 10000 with 97.53% 	 Time used:  0.03 sec
2023-04-02 01:51:36,524 		1200 of 10000 with 97.58% 	 Time used:  0.03 sec
2023-04-02 01:51:36,558 		1224 of 10000 with 97.55% 	 Time used:  0.03 sec
2023-04-02 01:51:36,591 		1248 of 10000 with 97.60% 	 Time used:  0.03 sec
2023-04-02 01:51:36,625 		1272 of 10000 with 97.64% 	 Time used:  0.03 sec
2023-04-02 01:51:36,659 		1296 of 10000 with 97.69% 	 Time used:  0.03 sec
2023-04-02 01:51:36,693 		1320 of 10000 with 97.73% 	 Time used:  0.03 sec
2023-04-02 01:51:36,726 		1344 of 10000 with 97.77% 	 Time used:  0.03 sec
2023-04-02 01:51:36,760 		1368 of 10000 with 97.81% 	 Time used:  0.03 sec
2023-04-02 01:51:36,794 		1392 of 10000 with 97.84% 	 Time used:  0.03 sec
2023-04-02 01:51:36,827 		1416 of 10000 with 97.88% 	 Time used:  0.03 sec
2023-04-02 01:51:36,860 		1440 of 10000 with 97.92% 	 Time used:  0.03 sec
2023-04-02 01:51:36,894 		1464 of 10000 with 97.95% 	 Time used:  0.03 sec
2023-04-02 01:51:36,928 		1488 of 10000 with 97.85% 	 Time used:  0.03 sec
2023-04-02 01:51:36,961 		1512 of 10000 with 97.88% 	 Time used:  0.03 sec
2023-04-02 01:51:36,994 		1536 of 10000 with 97.85% 	 Time used:  0.03 sec
2023-04-02 01:51:37,028 		1560 of 10000 with 97.88% 	 Time used:  0.03 sec
2023-04-02 01:51:37,061 		1584 of 10000 with 97.73% 	 Time used:  0.03 sec
2023-04-02 01:51:37,095 		1608 of 10000 with 97.76% 	 Time used:  0.03 sec
2023-04-02 01:51:37,243 		1632 of 10000 with 97.73% 	 Time used:  0.15 sec
2023-04-02 01:51:37,412 		1656 of 10000 with 97.77% 	 Time used:  0.17 sec
2023-04-02 01:51:37,594 		1680 of 10000 with 97.80% 	 Time used:  0.18 sec
2023-04-02 01:51:37,754 		1704 of 10000 with 97.83% 	 Time used:  0.16 sec
2023-04-02 01:51:37,900 		1728 of 10000 with 97.74% 	 Time used:  0.14 sec
2023-04-02 01:51:38,043 		1752 of 10000 with 97.77% 	 Time used:  0.14 sec
2023-04-02 01:51:38,221 		1776 of 10000 with 97.80% 	 Time used:  0.18 sec
2023-04-02 01:51:38,435 		1800 of 10000 with 97.83% 	 Time used:  0.21 sec
2023-04-02 01:51:38,664 		1824 of 10000 with 97.81% 	 Time used:  0.23 sec
2023-04-02 01:51:38,829 		1848 of 10000 with 97.84% 	 Time used:  0.16 sec
2023-04-02 01:51:39,007 		1872 of 10000 with 97.81% 	 Time used:  0.18 sec
2023-04-02 01:51:39,185 		1896 of 10000 with 97.84% 	 Time used:  0.18 sec
2023-04-02 01:51:39,352 		1920 of 10000 with 97.86% 	 Time used:  0.17 sec
2023-04-02 01:51:39,512 		1944 of 10000 with 97.74% 	 Time used:  0.16 sec
2023-04-02 01:51:39,686 		1968 of 10000 with 97.61% 	 Time used:  0.17 sec
2023-04-02 01:51:39,855 		1992 of 10000 with 97.59% 	 Time used:  0.17 sec
2023-04-02 01:51:40,022 		2016 of 10000 with 97.62% 	 Time used:  0.17 sec
2023-04-02 01:51:40,206 		2040 of 10000 with 97.60% 	 Time used:  0.18 sec
2023-04-02 01:51:40,405 		2064 of 10000 with 97.53% 	 Time used:  0.20 sec
2023-04-02 01:51:40,604 		2088 of 10000 with 97.51% 	 Time used:  0.20 sec
2023-04-02 01:51:40,828 		2112 of 10000 with 97.54% 	 Time used:  0.22 sec
2023-04-02 01:51:41,000 		2136 of 10000 with 97.57% 	 Time used:  0.17 sec
2023-04-02 01:51:41,145 		2160 of 10000 with 97.55% 	 Time used:  0.14 sec
2023-04-02 01:51:41,372 		2184 of 10000 with 97.57% 	 Time used:  0.23 sec
2023-04-02 01:51:41,542 		2208 of 10000 with 97.60% 	 Time used:  0.17 sec
2023-04-02 01:51:41,802 		2232 of 10000 with 97.54% 	 Time used:  0.26 sec
2023-04-02 01:51:41,950 		2256 of 10000 with 97.56% 	 Time used:  0.15 sec
2023-04-02 01:51:42,111 		2280 of 10000 with 97.50% 	 Time used:  0.16 sec
2023-04-02 01:51:42,332 		2304 of 10000 with 97.53% 	 Time used:  0.22 sec
2023-04-02 01:51:42,565 		2328 of 10000 with 97.51% 	 Time used:  0.23 sec
2023-04-02 01:51:42,589 		2352 of 10000 with 97.53% 	 Time used:  0.02 sec
2023-04-02 01:51:42,623 		2376 of 10000 with 97.52% 	 Time used:  0.03 sec
2023-04-02 01:51:42,657 		2400 of 10000 with 97.50% 	 Time used:  0.03 sec
2023-04-02 01:51:42,691 		2424 of 10000 with 97.52% 	 Time used:  0.03 sec
2023-04-02 01:51:42,725 		2448 of 10000 with 97.55% 	 Time used:  0.03 sec
2023-04-02 01:51:42,758 		2472 of 10000 with 97.57% 	 Time used:  0.03 sec
2023-04-02 01:51:42,792 		2496 of 10000 with 97.52% 	 Time used:  0.03 sec
2023-04-02 01:51:42,826 		2520 of 10000 with 97.54% 	 Time used:  0.03 sec
2023-04-02 01:51:42,859 		2544 of 10000 with 97.56% 	 Time used:  0.03 sec
2023-04-02 01:51:42,893 		2568 of 10000 with 97.55% 	 Time used:  0.03 sec
2023-04-02 01:51:42,949 		2592 of 10000 with 97.57% 	 Time used:  0.05 sec
2023-04-02 01:51:42,988 		2616 of 10000 with 97.59% 	 Time used:  0.04 sec
2023-04-02 01:51:43,023 		2640 of 10000 with 97.61% 	 Time used:  0.03 sec
2023-04-02 01:51:43,057 		2664 of 10000 with 97.64% 	 Time used:  0.03 sec
2023-04-02 01:51:43,091 		2688 of 10000 with 97.54% 	 Time used:  0.03 sec
2023-04-02 01:51:43,124 		2712 of 10000 with 97.57% 	 Time used:  0.03 sec
2023-04-02 01:51:43,158 		2736 of 10000 with 97.55% 	 Time used:  0.03 sec
2023-04-02 01:51:43,192 		2760 of 10000 with 97.57% 	 Time used:  0.03 sec
2023-04-02 01:51:43,226 		2784 of 10000 with 97.59% 	 Time used:  0.03 sec
2023-04-02 01:51:43,260 		2808 of 10000 with 97.61% 	 Time used:  0.03 sec
2023-04-02 01:51:43,293 		2832 of 10000 with 97.56% 	 Time used:  0.03 sec
2023-04-02 01:51:43,327 		2856 of 10000 with 97.55% 	 Time used:  0.03 sec
2023-04-02 01:51:43,361 		2880 of 10000 with 97.57% 	 Time used:  0.03 sec
2023-04-02 01:51:43,394 		2904 of 10000 with 97.56% 	 Time used:  0.03 sec
2023-04-02 01:51:43,428 		2928 of 10000 with 97.58% 	 Time used:  0.03 sec
2023-04-02 01:51:43,462 		2952 of 10000 with 97.59% 	 Time used:  0.03 sec
2023-04-02 01:51:43,495 		2976 of 10000 with 97.61% 	 Time used:  0.03 sec
2023-04-02 01:51:43,529 		3000 of 10000 with 97.60% 	 Time used:  0.03 sec
2023-04-02 01:51:43,562 		3024 of 10000 with 97.62% 	 Time used:  0.03 sec
2023-04-02 01:51:43,596 		3048 of 10000 with 97.64% 	 Time used:  0.03 sec
2023-04-02 01:51:43,653 		3072 of 10000 with 97.62% 	 Time used:  0.06 sec
2023-04-02 01:51:43,688 		3096 of 10000 with 97.64% 	 Time used:  0.03 sec
2023-04-02 01:51:43,722 		3120 of 10000 with 97.66% 	 Time used:  0.03 sec
2023-04-02 01:51:43,755 		3144 of 10000 with 97.55% 	 Time used:  0.03 sec
2023-04-02 01:51:43,788 		3168 of 10000 with 97.54% 	 Time used:  0.03 sec
2023-04-02 01:51:43,821 		3192 of 10000 with 97.53% 	 Time used:  0.03 sec
2023-04-02 01:51:43,855 		3216 of 10000 with 97.54% 	 Time used:  0.03 sec
2023-04-02 01:51:43,889 		3240 of 10000 with 97.56% 	 Time used:  0.03 sec
2023-04-02 01:51:43,955 		3264 of 10000 with 97.58% 	 Time used:  0.07 sec
2023-04-02 01:51:43,990 		3288 of 10000 with 97.57% 	 Time used:  0.03 sec
2023-04-02 01:51:44,025 		3312 of 10000 with 97.58% 	 Time used:  0.03 sec
2023-04-02 01:51:44,059 		3336 of 10000 with 97.60% 	 Time used:  0.03 sec
2023-04-02 01:51:44,092 		3360 of 10000 with 97.62% 	 Time used:  0.03 sec
2023-04-02 01:51:44,126 		3384 of 10000 with 97.64% 	 Time used:  0.03 sec
2023-04-02 01:51:44,160 		3408 of 10000 with 97.65% 	 Time used:  0.03 sec
2023-04-02 01:51:44,194 		3432 of 10000 with 97.67% 	 Time used:  0.03 sec
2023-04-02 01:51:44,227 		3456 of 10000 with 97.66% 	 Time used:  0.03 sec
2023-04-02 01:51:44,261 		3480 of 10000 with 97.64% 	 Time used:  0.03 sec
2023-04-02 01:51:44,295 		3504 of 10000 with 97.63% 	 Time used:  0.03 sec
2023-04-02 01:51:44,328 		3528 of 10000 with 97.65% 	 Time used:  0.03 sec
2023-04-02 01:51:44,362 		3552 of 10000 with 97.66% 	 Time used:  0.03 sec
2023-04-02 01:51:44,396 		3576 of 10000 with 97.65% 	 Time used:  0.03 sec
2023-04-02 01:51:44,429 		3600 of 10000 with 97.67% 	 Time used:  0.03 sec
2023-04-02 01:51:44,463 		3624 of 10000 with 97.65% 	 Time used:  0.03 sec
2023-04-02 01:51:44,497 		3648 of 10000 with 97.67% 	 Time used:  0.03 sec
2023-04-02 01:51:44,530 		3672 of 10000 with 97.69% 	 Time used:  0.03 sec
2023-04-02 01:51:44,564 		3696 of 10000 with 97.65% 	 Time used:  0.03 sec
2023-04-02 01:51:44,597 		3720 of 10000 with 97.63% 	 Time used:  0.03 sec
2023-04-02 01:51:44,631 		3744 of 10000 with 97.65% 	 Time used:  0.03 sec
2023-04-02 01:51:44,665 		3768 of 10000 with 97.66% 	 Time used:  0.03 sec
2023-04-02 01:51:44,699 		3792 of 10000 with 97.68% 	 Time used:  0.03 sec
2023-04-02 01:51:44,732 		3816 of 10000 with 97.67% 	 Time used:  0.03 sec
2023-04-02 01:51:44,766 		3840 of 10000 with 97.68% 	 Time used:  0.03 sec
2023-04-02 01:51:44,800 		3864 of 10000 with 97.70% 	 Time used:  0.03 sec
2023-04-02 01:51:44,833 		3888 of 10000 with 97.71% 	 Time used:  0.03 sec
2023-04-02 01:51:44,867 		3912 of 10000 with 97.72% 	 Time used:  0.03 sec
2023-04-02 01:51:44,900 		3936 of 10000 with 97.74% 	 Time used:  0.03 sec
2023-04-02 01:51:44,934 		3960 of 10000 with 97.73% 	 Time used:  0.03 sec
2023-04-02 01:51:44,999 		3984 of 10000 with 97.69% 	 Time used:  0.06 sec
2023-04-02 01:51:45,033 		4008 of 10000 with 97.68% 	 Time used:  0.03 sec
2023-04-02 01:51:45,069 		4032 of 10000 with 97.69% 	 Time used:  0.03 sec
2023-04-02 01:51:45,103 		4056 of 10000 with 97.68% 	 Time used:  0.03 sec
2023-04-02 01:51:45,136 		4080 of 10000 with 97.70% 	 Time used:  0.03 sec
2023-04-02 01:51:45,218 		4104 of 10000 with 97.71% 	 Time used:  0.08 sec
2023-04-02 01:51:45,252 		4128 of 10000 with 97.72% 	 Time used:  0.03 sec
2023-04-02 01:51:45,286 		4152 of 10000 with 97.74% 	 Time used:  0.03 sec
2023-04-02 01:51:45,320 		4176 of 10000 with 97.75% 	 Time used:  0.03 sec
2023-04-02 01:51:45,354 		4200 of 10000 with 97.74% 	 Time used:  0.03 sec
2023-04-02 01:51:45,387 		4224 of 10000 with 97.75% 	 Time used:  0.03 sec
2023-04-02 01:51:45,421 		4248 of 10000 with 97.76% 	 Time used:  0.03 sec
2023-04-02 01:51:45,455 		4272 of 10000 with 97.73% 	 Time used:  0.03 sec
2023-04-02 01:51:45,501 		4296 of 10000 with 97.74% 	 Time used:  0.04 sec
2023-04-02 01:51:45,535 		4320 of 10000 with 97.75% 	 Time used:  0.03 sec
2023-04-02 01:51:45,569 		4344 of 10000 with 97.77% 	 Time used:  0.03 sec
2023-04-02 01:51:45,602 		4368 of 10000 with 97.78% 	 Time used:  0.03 sec
2023-04-02 01:51:45,636 		4392 of 10000 with 97.77% 	 Time used:  0.03 sec
2023-04-02 01:51:45,693 		4416 of 10000 with 97.76% 	 Time used:  0.06 sec
2023-04-02 01:51:45,728 		4440 of 10000 with 97.77% 	 Time used:  0.03 sec
2023-04-02 01:51:45,762 		4464 of 10000 with 97.78% 	 Time used:  0.03 sec
2023-04-02 01:51:45,795 		4488 of 10000 with 97.77% 	 Time used:  0.03 sec
2023-04-02 01:51:45,829 		4512 of 10000 with 97.74% 	 Time used:  0.03 sec
2023-04-02 01:51:45,863 		4536 of 10000 with 97.73% 	 Time used:  0.03 sec
2023-04-02 01:51:45,896 		4560 of 10000 with 97.74% 	 Time used:  0.03 sec
2023-04-02 01:51:45,930 		4584 of 10000 with 97.75% 	 Time used:  0.03 sec
2023-04-02 01:51:45,963 		4608 of 10000 with 97.72% 	 Time used:  0.03 sec
2023-04-02 01:51:45,998 		4632 of 10000 with 97.73% 	 Time used:  0.03 sec
2023-04-02 01:51:46,032 		4656 of 10000 with 97.74% 	 Time used:  0.03 sec
2023-04-02 01:51:46,065 		4680 of 10000 with 97.76% 	 Time used:  0.03 sec
2023-04-02 01:51:46,099 		4704 of 10000 with 97.75% 	 Time used:  0.03 sec
2023-04-02 01:51:46,133 		4728 of 10000 with 97.74% 	 Time used:  0.03 sec
2023-04-02 01:51:46,214 		4752 of 10000 with 97.73% 	 Time used:  0.08 sec
2023-04-02 01:51:46,249 		4776 of 10000 with 97.74% 	 Time used:  0.03 sec
2023-04-02 01:51:46,283 		4800 of 10000 with 97.75% 	 Time used:  0.03 sec
2023-04-02 01:51:46,316 		4824 of 10000 with 97.76% 	 Time used:  0.03 sec
2023-04-02 01:51:46,350 		4848 of 10000 with 97.75% 	 Time used:  0.03 sec
2023-04-02 01:51:46,584 		4872 of 10000 with 97.76% 	 Time used:  0.23 sec
2023-04-02 01:51:46,812 		4896 of 10000 with 97.77% 	 Time used:  0.23 sec
2023-04-02 01:51:46,970 		4920 of 10000 with 97.78% 	 Time used:  0.16 sec
2023-04-02 01:51:47,143 		4944 of 10000 with 97.80% 	 Time used:  0.17 sec
2023-04-02 01:51:47,308 		4968 of 10000 with 97.81% 	 Time used:  0.16 sec
2023-04-02 01:51:47,449 		4992 of 10000 with 97.78% 	 Time used:  0.14 sec
2023-04-02 01:51:47,619 		5016 of 10000 with 97.79% 	 Time used:  0.17 sec
2023-04-02 01:51:47,676 		5040 of 10000 with 97.78% 	 Time used:  0.06 sec
2023-04-02 01:51:47,858 		5064 of 10000 with 97.77% 	 Time used:  0.18 sec
2023-04-02 01:51:48,054 		5088 of 10000 with 97.76% 	 Time used:  0.19 sec
2023-04-02 01:51:48,222 		5112 of 10000 with 97.77% 	 Time used:  0.17 sec
2023-04-02 01:51:48,405 		5136 of 10000 with 97.78% 	 Time used:  0.18 sec
2023-04-02 01:51:48,627 		5160 of 10000 with 97.77% 	 Time used:  0.22 sec
2023-04-02 01:51:48,852 		5184 of 10000 with 97.78% 	 Time used:  0.22 sec
2023-04-02 01:51:48,975 		5208 of 10000 with 97.79% 	 Time used:  0.12 sec
2023-04-02 01:51:49,174 		5232 of 10000 with 97.76% 	 Time used:  0.20 sec
2023-04-02 01:51:49,345 		5256 of 10000 with 97.75% 	 Time used:  0.17 sec
2023-04-02 01:51:49,511 		5280 of 10000 with 97.77% 	 Time used:  0.16 sec
2023-04-02 01:51:49,680 		5304 of 10000 with 97.78% 	 Time used:  0.17 sec
2023-04-02 01:51:49,875 		5328 of 10000 with 97.77% 	 Time used:  0.19 sec
2023-04-02 01:51:50,075 		5352 of 10000 with 97.76% 	 Time used:  0.20 sec
2023-04-02 01:51:50,253 		5376 of 10000 with 97.73% 	 Time used:  0.18 sec
2023-04-02 01:51:50,414 		5400 of 10000 with 97.74% 	 Time used:  0.16 sec
2023-04-02 01:51:50,534 		5424 of 10000 with 97.73% 	 Time used:  0.12 sec
2023-04-02 01:51:50,568 		5448 of 10000 with 97.74% 	 Time used:  0.03 sec
2023-04-02 01:51:50,764 		5472 of 10000 with 97.73% 	 Time used:  0.20 sec
2023-04-02 01:51:50,990 		5496 of 10000 with 97.73% 	 Time used:  0.22 sec
2023-04-02 01:51:51,162 		5520 of 10000 with 97.72% 	 Time used:  0.17 sec
2023-04-02 01:51:51,303 		5544 of 10000 with 97.73% 	 Time used:  0.14 sec
2023-04-02 01:51:51,448 		5568 of 10000 with 97.74% 	 Time used:  0.14 sec
2023-04-02 01:51:51,656 		5592 of 10000 with 97.71% 	 Time used:  0.21 sec
2023-04-02 01:51:51,831 		5616 of 10000 with 97.72% 	 Time used:  0.17 sec
2023-04-02 01:51:51,998 		5640 of 10000 with 97.73% 	 Time used:  0.17 sec
2023-04-02 01:51:52,166 		5664 of 10000 with 97.74% 	 Time used:  0.17 sec
2023-04-02 01:51:52,320 		5688 of 10000 with 97.75% 	 Time used:  0.15 sec
2023-04-02 01:51:52,501 		5712 of 10000 with 97.76% 	 Time used:  0.18 sec
2023-04-02 01:51:52,687 		5736 of 10000 with 97.75% 	 Time used:  0.18 sec
2023-04-02 01:51:52,853 		5760 of 10000 with 97.74% 	 Time used:  0.16 sec
2023-04-02 01:51:53,031 		5784 of 10000 with 97.74% 	 Time used:  0.18 sec
2023-04-02 01:51:53,216 		5808 of 10000 with 97.73% 	 Time used:  0.18 sec
2023-04-02 01:51:53,400 		5832 of 10000 with 97.72% 	 Time used:  0.18 sec
2023-04-02 01:51:53,589 		5856 of 10000 with 97.71% 	 Time used:  0.19 sec
2023-04-02 01:51:53,754 		5880 of 10000 with 97.70% 	 Time used:  0.16 sec
2023-04-02 01:51:53,950 		5904 of 10000 with 97.71% 	 Time used:  0.20 sec
2023-04-02 01:51:54,139 		5928 of 10000 with 97.71% 	 Time used:  0.19 sec
2023-04-02 01:51:54,367 		5952 of 10000 with 97.72% 	 Time used:  0.23 sec
2023-04-02 01:51:54,555 		5976 of 10000 with 97.72% 	 Time used:  0.19 sec
2023-04-02 01:51:54,706 		6000 of 10000 with 97.73% 	 Time used:  0.15 sec
2023-04-02 01:51:54,880 		6024 of 10000 with 97.74% 	 Time used:  0.17 sec
2023-04-02 01:51:55,052 		6048 of 10000 with 97.73% 	 Time used:  0.17 sec
2023-04-02 01:51:55,225 		6072 of 10000 with 97.73% 	 Time used:  0.17 sec
2023-04-02 01:51:55,410 		6096 of 10000 with 97.70% 	 Time used:  0.18 sec
2023-04-02 01:51:55,648 		6120 of 10000 with 97.68% 	 Time used:  0.24 sec
2023-04-02 01:51:55,774 		6144 of 10000 with 97.69% 	 Time used:  0.12 sec
2023-04-02 01:51:55,930 		6168 of 10000 with 97.70% 	 Time used:  0.15 sec
2023-04-02 01:51:56,086 		6192 of 10000 with 97.67% 	 Time used:  0.16 sec
2023-04-02 01:51:56,262 		6216 of 10000 with 97.65% 	 Time used:  0.17 sec
2023-04-02 01:51:56,436 		6240 of 10000 with 97.66% 	 Time used:  0.17 sec
2023-04-02 01:51:56,647 		6264 of 10000 with 97.67% 	 Time used:  0.21 sec
2023-04-02 01:51:56,862 		6288 of 10000 with 97.68% 	 Time used:  0.21 sec
2023-04-02 01:51:57,011 		6312 of 10000 with 97.69% 	 Time used:  0.15 sec
2023-04-02 01:51:57,205 		6336 of 10000 with 97.70% 	 Time used:  0.19 sec
2023-04-02 01:51:57,405 		6360 of 10000 with 97.67% 	 Time used:  0.20 sec
2023-04-02 01:51:57,581 		6384 of 10000 with 97.68% 	 Time used:  0.18 sec
2023-04-02 01:51:57,804 		6408 of 10000 with 97.69% 	 Time used:  0.22 sec
2023-04-02 01:51:57,970 		6432 of 10000 with 97.70% 	 Time used:  0.16 sec
2023-04-02 01:51:58,150 		6456 of 10000 with 97.71% 	 Time used:  0.18 sec
2023-04-02 01:51:58,305 		6480 of 10000 with 97.72% 	 Time used:  0.15 sec
2023-04-02 01:51:58,468 		6504 of 10000 with 97.72% 	 Time used:  0.16 sec
2023-04-02 01:51:58,628 		6528 of 10000 with 97.72% 	 Time used:  0.16 sec
2023-04-02 01:51:58,820 		6552 of 10000 with 97.71% 	 Time used:  0.19 sec
2023-04-02 01:51:59,062 		6576 of 10000 with 97.72% 	 Time used:  0.24 sec
2023-04-02 01:51:59,192 		6600 of 10000 with 97.73% 	 Time used:  0.13 sec
2023-04-02 01:51:59,392 		6624 of 10000 with 97.74% 	 Time used:  0.20 sec
2023-04-02 01:51:59,596 		6648 of 10000 with 97.71% 	 Time used:  0.20 sec
2023-04-02 01:51:59,772 		6672 of 10000 with 97.72% 	 Time used:  0.18 sec
2023-04-02 01:51:59,957 		6696 of 10000 with 97.73% 	 Time used:  0.18 sec
2023-04-02 01:52:00,138 		6720 of 10000 with 97.74% 	 Time used:  0.18 sec
2023-04-02 01:52:00,378 		6744 of 10000 with 97.73% 	 Time used:  0.24 sec
2023-04-02 01:52:00,529 		6768 of 10000 with 97.72% 	 Time used:  0.15 sec
2023-04-02 01:52:00,679 		6792 of 10000 with 97.72% 	 Time used:  0.15 sec
2023-04-02 01:52:00,881 		6816 of 10000 with 97.73% 	 Time used:  0.20 sec
2023-04-02 01:52:01,068 		6840 of 10000 with 97.73% 	 Time used:  0.19 sec
2023-04-02 01:52:01,240 		6864 of 10000 with 97.74% 	 Time used:  0.17 sec
2023-04-02 01:52:01,422 		6888 of 10000 with 97.75% 	 Time used:  0.18 sec
2023-04-02 01:52:01,625 		6912 of 10000 with 97.74% 	 Time used:  0.20 sec
2023-04-02 01:52:01,769 		6936 of 10000 with 97.75% 	 Time used:  0.14 sec
2023-04-02 01:52:01,868 		6960 of 10000 with 97.76% 	 Time used:  0.10 sec
2023-04-02 01:52:02,033 		6984 of 10000 with 97.74% 	 Time used:  0.16 sec
2023-04-02 01:52:02,265 		7008 of 10000 with 97.75% 	 Time used:  0.23 sec
2023-04-02 01:52:02,500 		7032 of 10000 with 97.74% 	 Time used:  0.23 sec
2023-04-02 01:52:02,681 		7056 of 10000 with 97.75% 	 Time used:  0.18 sec
2023-04-02 01:52:02,907 		7080 of 10000 with 97.75% 	 Time used:  0.23 sec
2023-04-02 01:52:03,072 		7104 of 10000 with 97.75% 	 Time used:  0.16 sec
2023-04-02 01:52:03,258 		7128 of 10000 with 97.76% 	 Time used:  0.18 sec
2023-04-02 01:52:03,443 		7152 of 10000 with 97.73% 	 Time used:  0.18 sec
2023-04-02 01:52:03,643 		7176 of 10000 with 97.74% 	 Time used:  0.20 sec
2023-04-02 01:52:03,821 		7200 of 10000 with 97.75% 	 Time used:  0.18 sec
2023-04-02 01:52:03,969 		7224 of 10000 with 97.74% 	 Time used:  0.15 sec
2023-04-02 01:52:04,157 		7248 of 10000 with 97.72% 	 Time used:  0.19 sec
2023-04-02 01:52:04,370 		7272 of 10000 with 97.73% 	 Time used:  0.21 sec
2023-04-02 01:52:04,549 		7296 of 10000 with 97.72% 	 Time used:  0.18 sec
2023-04-02 01:52:04,757 		7320 of 10000 with 97.72% 	 Time used:  0.21 sec
2023-04-02 01:52:04,989 		7344 of 10000 with 97.73% 	 Time used:  0.23 sec
2023-04-02 01:52:05,014 		7368 of 10000 with 97.73% 	 Time used:  0.02 sec
2023-04-02 01:52:05,048 		7392 of 10000 with 97.74% 	 Time used:  0.03 sec
2023-04-02 01:52:05,083 		7416 of 10000 with 97.73% 	 Time used:  0.03 sec
2023-04-02 01:52:05,218 		7440 of 10000 with 97.74% 	 Time used:  0.13 sec
2023-04-02 01:52:05,379 		7464 of 10000 with 97.75% 	 Time used:  0.16 sec
2023-04-02 01:52:05,606 		7488 of 10000 with 97.76% 	 Time used:  0.23 sec
2023-04-02 01:52:05,803 		7512 of 10000 with 97.76% 	 Time used:  0.20 sec
2023-04-02 01:52:06,027 		7536 of 10000 with 97.77% 	 Time used:  0.22 sec
2023-04-02 01:52:06,190 		7560 of 10000 with 97.78% 	 Time used:  0.16 sec
2023-04-02 01:52:06,398 		7584 of 10000 with 97.77% 	 Time used:  0.21 sec
2023-04-02 01:52:06,621 		7608 of 10000 with 97.78% 	 Time used:  0.22 sec
2023-04-02 01:52:06,770 		7632 of 10000 with 97.79% 	 Time used:  0.15 sec
2023-04-02 01:52:06,963 		7656 of 10000 with 97.79% 	 Time used:  0.19 sec
2023-04-02 01:52:07,140 		7680 of 10000 with 97.77% 	 Time used:  0.18 sec
2023-04-02 01:52:07,365 		7704 of 10000 with 97.78% 	 Time used:  0.22 sec
2023-04-02 01:52:07,525 		7728 of 10000 with 97.79% 	 Time used:  0.16 sec
2023-04-02 01:52:07,702 		7752 of 10000 with 97.79% 	 Time used:  0.18 sec
2023-04-02 01:52:07,834 		7776 of 10000 with 97.79% 	 Time used:  0.13 sec
2023-04-02 01:52:08,014 		7800 of 10000 with 97.79% 	 Time used:  0.18 sec
2023-04-02 01:52:08,197 		7824 of 10000 with 97.80% 	 Time used:  0.18 sec
2023-04-02 01:52:08,454 		7848 of 10000 with 97.81% 	 Time used:  0.26 sec
2023-04-02 01:52:08,479 		7872 of 10000 with 97.78% 	 Time used:  0.03 sec
2023-04-02 01:52:08,668 		7896 of 10000 with 97.78% 	 Time used:  0.19 sec
2023-04-02 01:52:08,825 		7920 of 10000 with 97.78% 	 Time used:  0.16 sec
2023-04-02 01:52:08,998 		7944 of 10000 with 97.77% 	 Time used:  0.17 sec
2023-04-02 01:52:09,158 		7968 of 10000 with 97.77% 	 Time used:  0.16 sec
2023-04-02 01:52:09,367 		7992 of 10000 with 97.77% 	 Time used:  0.21 sec
2023-04-02 01:52:09,526 		8016 of 10000 with 97.75% 	 Time used:  0.16 sec
2023-04-02 01:52:09,674 		8040 of 10000 with 97.75% 	 Time used:  0.15 sec
2023-04-02 01:52:09,833 		8064 of 10000 with 97.76% 	 Time used:  0.16 sec
2023-04-02 01:52:10,019 		8088 of 10000 with 97.76% 	 Time used:  0.18 sec
2023-04-02 01:52:10,200 		8112 of 10000 with 97.77% 	 Time used:  0.18 sec
2023-04-02 01:52:10,391 		8136 of 10000 with 97.78% 	 Time used:  0.19 sec
2023-04-02 01:52:10,574 		8160 of 10000 with 97.78% 	 Time used:  0.18 sec
2023-04-02 01:52:10,785 		8184 of 10000 with 97.79% 	 Time used:  0.21 sec
2023-04-02 01:52:10,947 		8208 of 10000 with 97.79% 	 Time used:  0.16 sec
2023-04-02 01:52:11,136 		8232 of 10000 with 97.80% 	 Time used:  0.19 sec
2023-04-02 01:52:11,365 		8256 of 10000 with 97.80% 	 Time used:  0.23 sec
2023-04-02 01:52:11,513 		8280 of 10000 with 97.79% 	 Time used:  0.15 sec
2023-04-02 01:52:11,723 		8304 of 10000 with 97.78% 	 Time used:  0.21 sec
2023-04-02 01:52:11,945 		8328 of 10000 with 97.78% 	 Time used:  0.22 sec
2023-04-02 01:52:12,044 		8352 of 10000 with 97.77% 	 Time used:  0.10 sec
2023-04-02 01:52:12,266 		8376 of 10000 with 97.78% 	 Time used:  0.22 sec
2023-04-02 01:52:12,440 		8400 of 10000 with 97.79% 	 Time used:  0.17 sec
2023-04-02 01:52:12,618 		8424 of 10000 with 97.78% 	 Time used:  0.18 sec
2023-04-02 01:52:12,845 		8448 of 10000 with 97.79% 	 Time used:  0.23 sec
2023-04-02 01:52:13,018 		8472 of 10000 with 97.79% 	 Time used:  0.17 sec
2023-04-02 01:52:13,218 		8496 of 10000 with 97.78% 	 Time used:  0.20 sec
2023-04-02 01:52:13,449 		8520 of 10000 with 97.77% 	 Time used:  0.23 sec
2023-04-02 01:52:13,601 		8544 of 10000 with 97.75% 	 Time used:  0.15 sec
2023-04-02 01:52:13,762 		8568 of 10000 with 97.75% 	 Time used:  0.16 sec
2023-04-02 01:52:13,902 		8592 of 10000 with 97.75% 	 Time used:  0.14 sec
2023-04-02 01:52:14,055 		8616 of 10000 with 97.76% 	 Time used:  0.15 sec
2023-04-02 01:52:14,233 		8640 of 10000 with 97.75% 	 Time used:  0.18 sec
2023-04-02 01:52:14,417 		8664 of 10000 with 97.75% 	 Time used:  0.18 sec
2023-04-02 01:52:14,586 		8688 of 10000 with 97.74% 	 Time used:  0.17 sec
2023-04-02 01:52:14,752 		8712 of 10000 with 97.75% 	 Time used:  0.16 sec
2023-04-02 01:52:14,939 		8736 of 10000 with 97.73% 	 Time used:  0.19 sec
2023-04-02 01:52:15,101 		8760 of 10000 with 97.74% 	 Time used:  0.16 sec
2023-04-02 01:52:15,278 		8784 of 10000 with 97.75% 	 Time used:  0.18 sec
2023-04-02 01:52:15,441 		8808 of 10000 with 97.74% 	 Time used:  0.16 sec
2023-04-02 01:52:15,614 		8832 of 10000 with 97.74% 	 Time used:  0.17 sec
2023-04-02 01:52:15,792 		8856 of 10000 with 97.74% 	 Time used:  0.18 sec
2023-04-02 01:52:15,987 		8880 of 10000 with 97.74% 	 Time used:  0.19 sec
2023-04-02 01:52:16,225 		8904 of 10000 with 97.74% 	 Time used:  0.24 sec
2023-04-02 01:52:16,449 		8928 of 10000 with 97.75% 	 Time used:  0.22 sec
2023-04-02 01:52:16,592 		8952 of 10000 with 97.75% 	 Time used:  0.14 sec
2023-04-02 01:52:16,778 		8976 of 10000 with 97.76% 	 Time used:  0.18 sec
2023-04-02 01:52:16,966 		9000 of 10000 with 97.77% 	 Time used:  0.19 sec
2023-04-02 01:52:17,173 		9024 of 10000 with 97.75% 	 Time used:  0.21 sec
2023-04-02 01:52:17,345 		9048 of 10000 with 97.75% 	 Time used:  0.17 sec
2023-04-02 01:52:17,530 		9072 of 10000 with 97.75% 	 Time used:  0.18 sec
2023-04-02 01:52:17,726 		9096 of 10000 with 97.75% 	 Time used:  0.20 sec
2023-04-02 01:52:17,936 		9120 of 10000 with 97.75% 	 Time used:  0.21 sec
2023-04-02 01:52:18,115 		9144 of 10000 with 97.74% 	 Time used:  0.18 sec
2023-04-02 01:52:18,319 		9168 of 10000 with 97.74% 	 Time used:  0.20 sec
2023-04-02 01:52:18,562 		9192 of 10000 with 97.74% 	 Time used:  0.24 sec
2023-04-02 01:52:18,738 		9216 of 10000 with 97.73% 	 Time used:  0.18 sec
2023-04-02 01:52:18,910 		9240 of 10000 with 97.74% 	 Time used:  0.17 sec
2023-04-02 01:52:19,117 		9264 of 10000 with 97.74% 	 Time used:  0.21 sec
2023-04-02 01:52:19,295 		9288 of 10000 with 97.75% 	 Time used:  0.18 sec
2023-04-02 01:52:19,470 		9312 of 10000 with 97.74% 	 Time used:  0.17 sec
2023-04-02 01:52:19,622 		9336 of 10000 with 97.75% 	 Time used:  0.15 sec
2023-04-02 01:52:19,795 		9360 of 10000 with 97.76% 	 Time used:  0.17 sec
2023-04-02 01:52:19,993 		9384 of 10000 with 97.75% 	 Time used:  0.20 sec
2023-04-02 01:52:20,155 		9408 of 10000 with 97.76% 	 Time used:  0.16 sec
2023-04-02 01:52:20,318 		9432 of 10000 with 97.76% 	 Time used:  0.16 sec
2023-04-02 01:52:20,499 		9456 of 10000 with 97.76% 	 Time used:  0.18 sec
2023-04-02 01:52:20,688 		9480 of 10000 with 97.75% 	 Time used:  0.19 sec
2023-04-02 01:52:20,850 		9504 of 10000 with 97.74% 	 Time used:  0.16 sec
2023-04-02 01:52:21,037 		9528 of 10000 with 97.73% 	 Time used:  0.19 sec
2023-04-02 01:52:21,228 		9552 of 10000 with 97.74% 	 Time used:  0.19 sec
2023-04-02 01:52:21,391 		9576 of 10000 with 97.74% 	 Time used:  0.16 sec
2023-04-02 01:52:21,561 		9600 of 10000 with 97.75% 	 Time used:  0.17 sec
2023-04-02 01:52:21,695 		9624 of 10000 with 97.76% 	 Time used:  0.13 sec
2023-04-02 01:52:21,863 		9648 of 10000 with 97.73% 	 Time used:  0.17 sec
2023-04-02 01:52:22,030 		9672 of 10000 with 97.74% 	 Time used:  0.17 sec
2023-04-02 01:52:22,265 		9696 of 10000 with 97.73% 	 Time used:  0.23 sec
2023-04-02 01:52:22,442 		9720 of 10000 with 97.73% 	 Time used:  0.18 sec
2023-04-02 01:52:22,617 		9744 of 10000 with 97.73% 	 Time used:  0.17 sec
2023-04-02 01:52:22,772 		9768 of 10000 with 97.73% 	 Time used:  0.15 sec
2023-04-02 01:52:22,975 		9792 of 10000 with 97.72% 	 Time used:  0.20 sec
2023-04-02 01:52:23,138 		9816 of 10000 with 97.72% 	 Time used:  0.16 sec
2023-04-02 01:52:23,312 		9840 of 10000 with 97.72% 	 Time used:  0.17 sec
2023-04-02 01:52:23,543 		9864 of 10000 with 97.73% 	 Time used:  0.23 sec
2023-04-02 01:52:23,764 		9888 of 10000 with 97.72% 	 Time used:  0.22 sec
2023-04-02 01:52:23,909 		9912 of 10000 with 97.73% 	 Time used:  0.14 sec
2023-04-02 01:52:24,070 		9936 of 10000 with 97.74% 	 Time used:  0.16 sec
2023-04-02 01:52:24,242 		9960 of 10000 with 97.72% 	 Time used:  0.17 sec
2023-04-02 01:52:24,412 		9984 of 10000 with 97.73% 	 Time used:  0.17 sec
2023-04-02 01:52:24,580 		10000 of 10000 with 97.72% 	 Time used:  0.17 sec
2023-04-02 01:52:24,580 
2023-04-02 01:52:24,601 			Learning rate: weights:   1.000e-05    
2023-04-02 01:52:24,601 			Last test performance: 97.72%
2023-04-02 01:52:24,601 ----------------
2023-04-02 01:52:26,988   71  =>  0    		Training 486 pattern with 97.92% 	Forward time: 	 1.85 sec
2023-04-02 01:52:26,988 			Loss:    2.161e-03    			Backward time: 	 0.50 sec 
2023-04-02 01:52:27,101 			Learning rate: weights:   1.000e-05    
2023-04-02 01:52:27,101 			Last test performance: 97.72%
2023-04-02 01:52:27,101 ----------------
2023-04-02 01:52:28,454   71  =>  1    		Training 486 pattern with 97.92% 	Forward time: 	 1.13 sec
2023-04-02 01:52:28,454 			Loss:    2.857e-03    			Backward time: 	 0.21 sec 
2023-04-02 01:52:28,643 			Learning rate: weights:   1.000e-05    
2023-04-02 01:52:28,643 			Last test performance: 97.72%
2023-04-02 01:52:28,645 ----------------
2023-04-02 01:52:30,470   71  =>  2    		Training 486 pattern with 98.54% 	Forward time: 	 1.45 sec
2023-04-02 01:52:30,470 			Loss:    1.513e-03    			Backward time: 	 0.36 sec 
2023-04-02 01:52:30,633 			Learning rate: weights:   1.000e-05    
2023-04-02 01:52:30,633 			Last test performance: 97.72%
2023-04-02 01:52:30,634 ----------------
2023-04-02 01:52:33,117   71  =>  3    		Training 486 pattern with 97.92% 	Forward time: 	 1.80 sec
2023-04-02 01:52:33,117 			Loss:    3.003e-03    			Backward time: 	 0.66 sec 
2023-04-02 01:52:33,269 			Learning rate: weights:   1.000e-05    
2023-04-02 01:52:33,271 			Last test performance: 97.72%
2023-04-02 01:52:33,272 ----------------
2023-04-02 01:52:34,997   71  =>  4    		Training 486 pattern with 98.54% 	Forward time: 	 1.39 sec
2023-04-02 01:52:34,998 			Loss:    1.436e-03    			Backward time: 	 0.33 sec 
2023-04-02 01:52:35,198 			Learning rate: weights:   1.000e-05    
2023-04-02 01:52:35,198 			Last test performance: 97.72%
2023-04-02 01:52:35,198 ----------------
2023-04-02 01:52:37,157   71  =>  5    		Training 486 pattern with 98.33% 	Forward time: 	 1.29 sec
2023-04-02 01:52:37,157 			Loss:    2.532e-03    			Backward time: 	 0.65 sec 
2023-04-02 01:52:37,373 			Learning rate: weights:   1.000e-05    
2023-04-02 01:52:37,374 			Last test performance: 97.72%
2023-04-02 01:52:37,374 ----------------
2023-04-02 01:52:39,623   71  =>  6    		Training 486 pattern with 98.96% 	Forward time: 	 1.74 sec
2023-04-02 01:52:39,623 			Loss:    1.389e-03    			Backward time: 	 0.49 sec 
2023-04-02 01:52:39,734 			Learning rate: weights:   1.000e-05    
2023-04-02 01:52:39,734 			Last test performance: 97.72%
2023-04-02 01:52:39,734 ----------------
2023-04-02 01:52:43,305   71  =>  7    		Training 486 pattern with 98.75% 	Forward time: 	 2.40 sec
2023-04-02 01:52:43,305 			Loss:    1.682e-03    			Backward time: 	 1.16 sec 
2023-04-02 01:52:43,448 			Learning rate: weights:   1.000e-05    
2023-04-02 01:52:43,448 			Last test performance: 97.72%
2023-04-02 01:52:43,448 ----------------
2023-04-02 01:52:44,647   71  =>  8    		Training 486 pattern with 97.92% 	Forward time: 	 1.03 sec
2023-04-02 01:52:44,647 			Loss:    2.995e-03    			Backward time: 	 0.15 sec 
2023-04-02 01:52:44,829 			Learning rate: weights:   1.000e-05    
2023-04-02 01:52:44,829 			Last test performance: 97.72%
2023-04-02 01:52:44,831 ----------------
2023-04-02 01:52:46,422   71  =>  9    		Training 486 pattern with 96.88% 	Forward time: 	 1.17 sec
2023-04-02 01:52:46,423 			Loss:    2.647e-03    			Backward time: 	 0.40 sec 
2023-04-02 01:52:46,597 			Learning rate: weights:   1.000e-05    
2023-04-02 01:52:46,597 			Last test performance: 97.72%
2023-04-02 01:52:46,597 ----------------
2023-04-02 01:52:49,492   71  =>  10   		Training 486 pattern with 97.71% 	Forward time: 	 2.08 sec
2023-04-02 01:52:49,493 			Loss:    2.127e-03    			Backward time: 	 0.80 sec 
2023-04-02 01:52:49,644 			Learning rate: weights:   1.000e-05    
2023-04-02 01:52:49,645 			Last test performance: 97.72%
2023-04-02 01:52:49,646 ----------------
2023-04-02 01:52:51,648   71  =>  11   		Training 486 pattern with 98.33% 	Forward time: 	 1.54 sec
2023-04-02 01:52:51,648 			Loss:    2.829e-03    			Backward time: 	 0.45 sec 
2023-04-02 01:52:51,798 			Learning rate: weights:   1.000e-05    
2023-04-02 01:52:51,798 			Last test performance: 97.72%
2023-04-02 01:52:51,799 ----------------
2023-04-02 01:52:53,794   71  =>  12   		Training 486 pattern with 97.71% 	Forward time: 	 1.57 sec
2023-04-02 01:52:53,795 			Loss:    2.259e-03    			Backward time: 	 0.41 sec 
2023-04-02 01:52:53,978 			Learning rate: weights:   1.000e-05    
2023-04-02 01:52:53,979 			Last test performance: 97.72%
2023-04-02 01:52:53,980 ----------------
2023-04-02 01:52:55,188   71  =>  13   		Training 486 pattern with 99.17% 	Forward time: 	 1.04 sec
2023-04-02 01:52:55,188 			Loss:    1.878e-03    			Backward time: 	 0.16 sec 
2023-04-02 01:52:55,346 			Learning rate: weights:   1.000e-05    
2023-04-02 01:52:55,346 			Last test performance: 97.72%
2023-04-02 01:52:55,347 ----------------
2023-04-02 01:52:58,308   71  =>  14   		Training 486 pattern with 98.33% 	Forward time: 	 2.20 sec
2023-04-02 01:52:58,309 			Loss:    1.837e-03    			Backward time: 	 0.75 sec 
2023-04-02 01:52:58,475 			Learning rate: weights:   1.000e-05    
2023-04-02 01:52:58,475 			Last test performance: 97.72%
2023-04-02 01:52:58,475 ----------------
2023-04-02 01:53:00,061   71  =>  15   		Training 486 pattern with 98.54% 	Forward time: 	 1.20 sec
2023-04-02 01:53:00,061 			Loss:    1.815e-03    			Backward time: 	 0.37 sec 
2023-04-02 01:53:00,230 			Learning rate: weights:   1.000e-05    
2023-04-02 01:53:00,231 			Last test performance: 97.72%
2023-04-02 01:53:00,231 ----------------
2023-04-02 01:53:02,354   71  =>  16   		Training 486 pattern with 97.71% 	Forward time: 	 1.78 sec
2023-04-02 01:53:02,354 			Loss:    2.294e-03    			Backward time: 	 0.33 sec 
2023-04-02 01:53:02,507 			Learning rate: weights:   1.000e-05    
2023-04-02 01:53:02,507 			Last test performance: 97.72%
2023-04-02 01:53:02,507 ----------------
2023-04-02 01:53:05,803   71  =>  17   		Training 486 pattern with 98.12% 	Forward time: 	 2.43 sec
2023-04-02 01:53:05,803 			Loss:    2.554e-03    			Backward time: 	 0.85 sec 
2023-04-02 01:53:05,891 			Learning rate: weights:   1.000e-05    
2023-04-02 01:53:05,891 			Last test performance: 97.72%
2023-04-02 01:53:05,891 ----------------
2023-04-02 01:53:07,123   71  =>  18   		Training 486 pattern with 98.75% 	Forward time: 	 1.02 sec
2023-04-02 01:53:07,123 			Loss:    1.495e-03    			Backward time: 	 0.20 sec 
2023-04-02 01:53:07,244 			Learning rate: weights:   1.000e-05    
2023-04-02 01:53:07,245 			Last test performance: 97.72%
2023-04-02 01:53:07,245 ----------------
2023-04-02 01:53:08,869   71  =>  19   		Training 486 pattern with 98.12% 	Forward time: 	 1.19 sec
2023-04-02 01:53:08,870 			Loss:    2.047e-03    			Backward time: 	 0.42 sec 
2023-04-02 01:53:09,036 			Learning rate: weights:   1.000e-05    
2023-04-02 01:53:09,036 			Last test performance: 97.72%
2023-04-02 01:53:09,036 ----------------
2023-04-02 01:53:10,312   71  =>  20   		Training 486 pattern with 98.54% 	Forward time: 	 1.10 sec
2023-04-02 01:53:10,312 			Loss:    1.374e-03    			Backward time: 	 0.16 sec 
2023-04-02 01:53:10,437 			Learning rate: weights:   1.000e-05    
2023-04-02 01:53:10,437 			Last test performance: 97.72%
2023-04-02 01:53:10,438 ----------------
2023-04-02 01:53:11,442   71  =>  21   		Training 486 pattern with 97.92% 	Forward time: 	 0.93 sec
2023-04-02 01:53:11,442 			Loss:    2.221e-03    			Backward time: 	 0.06 sec 
2023-04-02 01:53:11,584 			Learning rate: weights:   1.000e-05    
2023-04-02 01:53:11,585 			Last test performance: 97.72%
2023-04-02 01:53:11,585 ----------------
2023-04-02 01:53:13,473   71  =>  22   		Training 486 pattern with 97.92% 	Forward time: 	 1.52 sec
2023-04-02 01:53:13,473 			Loss:    2.268e-03    			Backward time: 	 0.36 sec 
2023-04-02 01:53:13,611 			Learning rate: weights:   1.000e-05    
2023-04-02 01:53:13,611 			Last test performance: 97.72%
2023-04-02 01:53:13,611 ----------------
2023-04-02 01:53:15,961   71  =>  23   		Training 486 pattern with 97.92% 	Forward time: 	 1.76 sec
2023-04-02 01:53:15,962 			Loss:    2.636e-03    			Backward time: 	 0.57 sec 
2023-04-02 01:53:16,060 			Learning rate: weights:   1.000e-05    
2023-04-02 01:53:16,061 			Last test performance: 97.72%
2023-04-02 01:53:16,061 ----------------
2023-04-02 01:53:17,429   71  =>  24   		Training 486 pattern with 98.75% 	Forward time: 	 1.25 sec
2023-04-02 01:53:17,429 			Loss:    1.610e-03    			Backward time: 	 0.10 sec 
2023-04-02 01:53:17,510 			Learning rate: weights:   1.000e-05    
2023-04-02 01:53:17,510 			Last test performance: 97.72%
2023-04-02 01:53:17,510 ----------------
2023-04-02 01:53:18,929   71  =>  25   		Training 486 pattern with 98.12% 	Forward time: 	 1.18 sec
2023-04-02 01:53:18,929 			Loss:    2.237e-03    			Backward time: 	 0.22 sec 
2023-04-02 01:53:19,315 			Learning rate: weights:   1.000e-05    
2023-04-02 01:53:19,315 			Last test performance: 97.72%
2023-04-02 01:53:19,315 ----------------
2023-04-02 01:53:20,528   71  =>  26   		Training 486 pattern with 98.54% 	Forward time: 	 1.06 sec
2023-04-02 01:53:20,529 			Loss:    1.858e-03    			Backward time: 	 0.13 sec 
2023-04-02 01:53:20,688 			Learning rate: weights:   1.000e-05    
2023-04-02 01:53:20,688 			Last test performance: 97.72%
2023-04-02 01:53:20,690 ----------------
2023-04-02 01:53:22,637   71  =>  27   		Training 486 pattern with 99.58% 	Forward time: 	 1.42 sec
2023-04-02 01:53:22,638 			Loss:    1.228e-03    			Backward time: 	 0.51 sec 
2023-04-02 01:53:22,802 			Learning rate: weights:   1.000e-05    
2023-04-02 01:53:22,803 			Last test performance: 97.72%
2023-04-02 01:53:22,803 ----------------
2023-04-02 01:53:25,210   71  =>  28   		Training 486 pattern with 98.54% 	Forward time: 	 1.79 sec
2023-04-02 01:53:25,211 			Loss:    2.065e-03    			Backward time: 	 0.60 sec 
2023-04-02 01:53:25,327 			Learning rate: weights:   1.000e-05    
2023-04-02 01:53:25,328 			Last test performance: 97.72%
2023-04-02 01:53:25,328 ----------------
2023-04-02 01:53:28,422   71  =>  29   		Training 486 pattern with 97.92% 	Forward time: 	 2.21 sec
2023-04-02 01:53:28,422 			Loss:    2.581e-03    			Backward time: 	 0.86 sec 
2023-04-02 01:53:28,544 			Learning rate: weights:   1.000e-05    
2023-04-02 01:53:28,544 			Last test performance: 97.72%
2023-04-02 01:53:28,544 ----------------
2023-04-02 01:53:30,445   71  =>  30   		Training 486 pattern with 98.75% 	Forward time: 	 1.55 sec
2023-04-02 01:53:30,445 			Loss:    1.526e-03    			Backward time: 	 0.32 sec 
2023-04-02 01:53:30,724 			Learning rate: weights:   1.000e-05    
2023-04-02 01:53:30,724 			Last test performance: 97.72%
2023-04-02 01:53:30,724 ----------------
2023-04-02 01:53:33,505   71  =>  31   		Training 486 pattern with 97.92% 	Forward time: 	 1.95 sec
2023-04-02 01:53:33,506 			Loss:    2.089e-03    			Backward time: 	 0.81 sec 
2023-04-02 01:53:33,770 			Learning rate: weights:   1.000e-05    
2023-04-02 01:53:33,770 			Last test performance: 97.72%
2023-04-02 01:53:33,770 ----------------
2023-04-02 01:53:34,972   71  =>  32   		Training 486 pattern with 98.54% 	Forward time: 	 1.04 sec
2023-04-02 01:53:34,972 			Loss:    1.686e-03    			Backward time: 	 0.15 sec 
2023-04-02 01:53:35,170 			Learning rate: weights:   1.000e-05    
2023-04-02 01:53:35,170 			Last test performance: 97.72%
2023-04-02 01:53:35,171 ----------------
2023-04-02 01:53:36,588   71  =>  33   		Training 486 pattern with 98.54% 	Forward time: 	 1.13 sec
2023-04-02 01:53:36,588 			Loss:    1.760e-03    			Backward time: 	 0.27 sec 
2023-04-02 01:53:36,674 			Learning rate: weights:   1.000e-05    
2023-04-02 01:53:36,674 			Last test performance: 97.72%
2023-04-02 01:53:36,674 ----------------
2023-04-02 01:53:37,864   71  =>  34   		Training 486 pattern with 98.33% 	Forward time: 	 1.04 sec
2023-04-02 01:53:37,865 			Loss:    2.031e-03    			Backward time: 	 0.14 sec 
2023-04-02 01:53:37,950 			Learning rate: weights:   1.000e-05    
2023-04-02 01:53:37,950 			Last test performance: 97.72%
2023-04-02 01:53:37,950 ----------------
2023-04-02 01:53:40,538   71  =>  35   		Training 486 pattern with 99.38% 	Forward time: 	 1.80 sec
2023-04-02 01:53:40,538 			Loss:    1.091e-03    			Backward time: 	 0.77 sec 
2023-04-02 01:53:40,638 			Learning rate: weights:   1.000e-05    
2023-04-02 01:53:40,639 			Last test performance: 97.72%
2023-04-02 01:53:40,639 ----------------
2023-04-02 01:53:41,894   71  =>  36   		Training 486 pattern with 99.17% 	Forward time: 	 1.06 sec
2023-04-02 01:53:41,894 			Loss:    2.204e-03    			Backward time: 	 0.18 sec 
2023-04-02 01:53:42,041 			Learning rate: weights:   1.000e-05    
2023-04-02 01:53:42,041 			Last test performance: 97.72%
2023-04-02 01:53:42,041 ----------------
2023-04-02 01:53:44,484   71  =>  37   		Training 486 pattern with 98.54% 	Forward time: 	 1.67 sec
2023-04-02 01:53:44,484 			Loss:    2.007e-03    			Backward time: 	 0.76 sec 
2023-04-02 01:53:44,591 			Learning rate: weights:   1.000e-05    
2023-04-02 01:53:44,592 			Last test performance: 97.72%
2023-04-02 01:53:44,592 ----------------
2023-04-02 01:53:46,458   71  =>  38   		Training 486 pattern with 97.08% 	Forward time: 	 1.42 sec
2023-04-02 01:53:46,458 			Loss:    2.421e-03    			Backward time: 	 0.43 sec 
2023-04-02 01:53:46,545 			Learning rate: weights:   1.000e-05    
2023-04-02 01:53:46,545 			Last test performance: 97.72%
2023-04-02 01:53:46,545 ----------------
2023-04-02 01:53:47,576   71  =>  39   		Training 486 pattern with 97.92% 	Forward time: 	 0.96 sec
2023-04-02 01:53:47,577 			Loss:    2.572e-03    			Backward time: 	 0.06 sec 
2023-04-02 01:53:47,700 			Learning rate: weights:   1.000e-05    
2023-04-02 01:53:47,701 			Last test performance: 97.72%
2023-04-02 01:53:47,701 ----------------
2023-04-02 01:53:48,770   71  =>  40   		Training 486 pattern with 98.12% 	Forward time: 	 0.95 sec
2023-04-02 01:53:48,771 			Loss:    1.651e-03    			Backward time: 	 0.07 sec 
2023-04-02 01:53:48,854 			Learning rate: weights:   1.000e-05    
2023-04-02 01:53:48,855 			Last test performance: 97.72%
2023-04-02 01:53:48,855 ----------------
2023-04-02 01:53:50,244   71  =>  41   		Training 486 pattern with 97.71% 	Forward time: 	 1.17 sec
2023-04-02 01:53:50,245 			Loss:    2.590e-03    			Backward time: 	 0.20 sec 
2023-04-02 01:53:50,339 			Learning rate: weights:   1.000e-05    
2023-04-02 01:53:50,339 			Last test performance: 97.72%
2023-04-02 01:53:50,339 ----------------
2023-04-02 01:53:52,299   71  =>  42   		Training 486 pattern with 98.33% 	Forward time: 	 1.60 sec
2023-04-02 01:53:52,299 			Loss:    2.038e-03    			Backward time: 	 0.35 sec 
2023-04-02 01:53:52,477 			Learning rate: weights:   1.000e-05    
2023-04-02 01:53:52,477 			Last test performance: 97.72%
2023-04-02 01:53:52,477 ----------------
2023-04-02 01:53:54,515   71  =>  43   		Training 486 pattern with 98.33% 	Forward time: 	 1.70 sec
2023-04-02 01:53:54,515 			Loss:    2.281e-03    			Backward time: 	 0.33 sec 
2023-04-02 01:53:54,649 			Learning rate: weights:   1.000e-05    
2023-04-02 01:53:54,649 			Last test performance: 97.72%
2023-04-02 01:53:54,650 ----------------
2023-04-02 01:53:56,675   71  =>  44   		Training 486 pattern with 98.54% 	Forward time: 	 1.60 sec
2023-04-02 01:53:56,675 			Loss:    1.408e-03    			Backward time: 	 0.41 sec 
2023-04-02 01:53:56,812 			Learning rate: weights:   1.000e-05    
2023-04-02 01:53:56,813 			Last test performance: 97.72%
2023-04-02 01:53:56,813 ----------------
2023-04-02 01:53:58,291   71  =>  45   		Training 486 pattern with 98.12% 	Forward time: 	 1.22 sec
2023-04-02 01:53:58,291 			Loss:    2.084e-03    			Backward time: 	 0.24 sec 
2023-04-02 01:53:58,473 			Learning rate: weights:   1.000e-05    
2023-04-02 01:53:58,474 			Last test performance: 97.72%
2023-04-02 01:53:58,475 ----------------
2023-04-02 01:54:00,657   71  =>  46   		Training 486 pattern with 97.71% 	Forward time: 	 1.54 sec
2023-04-02 01:54:00,657 			Loss:    2.310e-03    			Backward time: 	 0.63 sec 
2023-04-02 01:54:00,779 			Learning rate: weights:   1.000e-05    
2023-04-02 01:54:00,779 			Last test performance: 97.72%
2023-04-02 01:54:00,780 ----------------
2023-04-02 01:54:04,540   71  =>  47   		Training 486 pattern with 98.54% 	Forward time: 	 2.66 sec
2023-04-02 01:54:04,540 			Loss:    2.226e-03    			Backward time: 	 1.09 sec 
2023-04-02 01:54:04,687 			Learning rate: weights:   1.000e-05    
2023-04-02 01:54:04,689 			Last test performance: 97.72%
2023-04-02 01:54:04,689 ----------------
2023-04-02 01:54:07,157   71  =>  48   		Training 486 pattern with 97.92% 	Forward time: 	 1.77 sec
2023-04-02 01:54:07,157 			Loss:    3.067e-03    			Backward time: 	 0.68 sec 
2023-04-02 01:54:07,352 			Learning rate: weights:   1.000e-05    
2023-04-02 01:54:07,352 			Last test performance: 97.72%
2023-04-02 01:54:07,352 ----------------
2023-04-02 01:54:09,904   71  =>  49   		Training 486 pattern with 98.75% 	Forward time: 	 1.84 sec
2023-04-02 01:54:09,904 			Loss:    2.016e-03    			Backward time: 	 0.70 sec 
2023-04-02 01:54:09,976 			Learning rate: weights:   1.000e-05    
2023-04-02 01:54:09,976 			Last test performance: 97.72%
2023-04-02 01:54:09,976 ----------------
2023-04-02 01:54:12,718   71  =>  50   		Training 486 pattern with 98.96% 	Forward time: 	 1.93 sec
2023-04-02 01:54:12,718 			Loss:    1.293e-03    			Backward time: 	 0.80 sec 
2023-04-02 01:54:12,817 			Learning rate: weights:   1.000e-05    
2023-04-02 01:54:12,817 			Last test performance: 97.72%
2023-04-02 01:54:12,817 ----------------
2023-04-02 01:54:16,249   71  =>  51   		Training 486 pattern with 98.54% 	Forward time: 	 2.30 sec
2023-04-02 01:54:16,250 			Loss:    1.436e-03    			Backward time: 	 1.11 sec 
2023-04-02 01:54:16,407 			Learning rate: weights:   1.000e-05    
2023-04-02 01:54:16,408 			Last test performance: 97.72%
2023-04-02 01:54:16,408 ----------------
2023-04-02 01:54:20,136   71  =>  52   		Training 486 pattern with 98.33% 	Forward time: 	 2.42 sec
2023-04-02 01:54:20,136 			Loss:    1.830e-03    			Backward time: 	 1.29 sec 
2023-04-02 01:54:20,234 			Learning rate: weights:   1.000e-05    
2023-04-02 01:54:20,234 			Last test performance: 97.72%
2023-04-02 01:54:20,234 ----------------
2023-04-02 01:54:23,530   71  =>  53   		Training 486 pattern with 97.92% 	Forward time: 	 2.32 sec
2023-04-02 01:54:23,530 			Loss:    2.519e-03    			Backward time: 	 0.96 sec 
2023-04-02 01:54:23,646 			Learning rate: weights:   1.000e-05    
2023-04-02 01:54:23,646 			Last test performance: 97.72%
2023-04-02 01:54:23,646 ----------------
2023-04-02 01:54:26,340   71  =>  54   		Training 486 pattern with 97.71% 	Forward time: 	 2.00 sec
2023-04-02 01:54:26,341 			Loss:    2.431e-03    			Backward time: 	 0.68 sec 
2023-04-02 01:54:26,536 			Learning rate: weights:   1.000e-05    
2023-04-02 01:54:26,536 			Last test performance: 97.72%
2023-04-02 01:54:26,536 ----------------
2023-04-02 01:54:27,910   71  =>  55   		Training 486 pattern with 98.12% 	Forward time: 	 1.10 sec
2023-04-02 01:54:27,911 			Loss:    1.840e-03    			Backward time: 	 0.25 sec 
2023-04-02 01:54:28,046 			Learning rate: weights:   1.000e-05    
2023-04-02 01:54:28,046 			Last test performance: 97.72%
2023-04-02 01:54:28,046 ----------------
2023-04-02 01:54:29,312   71  =>  56   		Training 486 pattern with 98.33% 	Forward time: 	 1.13 sec
2023-04-02 01:54:29,319 			Loss:    2.333e-03    			Backward time: 	 0.12 sec 
2023-04-02 01:54:29,456 			Learning rate: weights:   1.000e-05    
2023-04-02 01:54:29,456 			Last test performance: 97.72%
2023-04-02 01:54:29,456 ----------------
2023-04-02 01:54:31,148   71  =>  57   		Training 486 pattern with 98.33% 	Forward time: 	 1.41 sec
2023-04-02 01:54:31,148 			Loss:    1.982e-03    			Backward time: 	 0.27 sec 
2023-04-02 01:54:31,244 			Learning rate: weights:   1.000e-05    
2023-04-02 01:54:31,245 			Last test performance: 97.72%
2023-04-02 01:54:31,245 ----------------
2023-04-02 01:54:32,445   71  =>  58   		Training 486 pattern with 98.54% 	Forward time: 	 1.02 sec
2023-04-02 01:54:32,445 			Loss:    1.952e-03    			Backward time: 	 0.16 sec 
2023-04-02 01:54:32,555 			Learning rate: weights:   1.000e-05    
2023-04-02 01:54:32,555 			Last test performance: 97.72%
2023-04-02 01:54:32,555 ----------------
2023-04-02 01:54:34,127   71  =>  59   		Training 486 pattern with 99.17% 	Forward time: 	 1.20 sec
2023-04-02 01:54:34,128 			Loss:    1.259e-03    			Backward time: 	 0.35 sec 
2023-04-02 01:54:34,257 			Learning rate: weights:   1.000e-05    
2023-04-02 01:54:34,258 			Last test performance: 97.72%
2023-04-02 01:54:34,258 ----------------
2023-04-02 01:54:35,265   71  =>  60   		Training 486 pattern with 98.12% 	Forward time: 	 0.92 sec
2023-04-02 01:54:35,265 			Loss:    2.678e-03    			Backward time: 	 0.07 sec 
2023-04-02 01:54:35,424 			Learning rate: weights:   1.000e-05    
2023-04-02 01:54:35,424 			Last test performance: 97.72%
2023-04-02 01:54:35,426 ----------------
2023-04-02 01:54:37,084   71  =>  61   		Training 486 pattern with 98.54% 	Forward time: 	 1.23 sec
2023-04-02 01:54:37,084 			Loss:    1.637e-03    			Backward time: 	 0.42 sec 
2023-04-02 01:54:37,294 			Learning rate: weights:   1.000e-05    
2023-04-02 01:54:37,294 			Last test performance: 97.72%
2023-04-02 01:54:37,295 ----------------
2023-04-02 01:54:38,739   71  =>  62   		Training 486 pattern with 98.75% 	Forward time: 	 1.33 sec
2023-04-02 01:54:38,739 			Loss:    1.945e-03    			Backward time: 	 0.10 sec 
2023-04-02 01:54:38,880 			Learning rate: weights:   1.000e-05    
2023-04-02 01:54:38,880 			Last test performance: 97.72%
2023-04-02 01:54:38,880 ----------------
2023-04-02 01:54:41,755   71  =>  63   		Training 486 pattern with 98.33% 	Forward time: 	 1.99 sec
2023-04-02 01:54:41,755 			Loss:    2.039e-03    			Backward time: 	 0.87 sec 
2023-04-02 01:54:41,847 			Learning rate: weights:   1.000e-05    
2023-04-02 01:54:41,847 			Last test performance: 97.72%
2023-04-02 01:54:41,847 ----------------
2023-04-02 01:54:45,003   71  =>  64   		Training 486 pattern with 98.54% 	Forward time: 	 2.30 sec
2023-04-02 01:54:45,003 			Loss:    2.403e-03    			Backward time: 	 0.84 sec 
2023-04-02 01:54:45,086 			Learning rate: weights:   1.000e-05    
2023-04-02 01:54:45,086 			Last test performance: 97.72%
2023-04-02 01:54:45,086 ----------------
2023-04-02 01:54:47,441   71  =>  65   		Training 486 pattern with 98.75% 	Forward time: 	 1.66 sec
2023-04-02 01:54:47,442 			Loss:    1.555e-03    			Backward time: 	 0.68 sec 
2023-04-02 01:54:47,652 			Learning rate: weights:   1.000e-05    
2023-04-02 01:54:47,652 			Last test performance: 97.72%
2023-04-02 01:54:47,652 ----------------
2023-04-02 01:54:48,992   71  =>  66   		Training 486 pattern with 98.75% 	Forward time: 	 1.17 sec
2023-04-02 01:54:48,992 			Loss:    1.693e-03    			Backward time: 	 0.16 sec 
2023-04-02 01:54:49,076 			Learning rate: weights:   1.000e-05    
2023-04-02 01:54:49,076 			Last test performance: 97.72%
2023-04-02 01:54:49,077 ----------------
2023-04-02 01:54:50,848   71  =>  67   		Training 486 pattern with 99.38% 	Forward time: 	 1.34 sec
2023-04-02 01:54:50,848 			Loss:    1.199e-03    			Backward time: 	 0.42 sec 
2023-04-02 01:54:51,080 			Learning rate: weights:   1.000e-05    
2023-04-02 01:54:51,080 			Last test performance: 97.72%
2023-04-02 01:54:51,080 ----------------
2023-04-02 01:54:52,148   71  =>  68   		Training 486 pattern with 98.12% 	Forward time: 	 0.97 sec
2023-04-02 01:54:52,148 			Loss:    2.739e-03    			Backward time: 	 0.08 sec 
2023-04-02 01:54:52,383 			Learning rate: weights:   1.000e-05    
2023-04-02 01:54:52,383 			Last test performance: 97.72%
2023-04-02 01:54:52,383 ----------------
2023-04-02 01:54:53,196   71  =>  69   		Training 486 pattern with 98.12% 	Forward time: 	 0.74 sec
2023-04-02 01:54:53,196 			Loss:    1.941e-03    			Backward time: 	 0.06 sec 
2023-04-02 01:54:53,319 			Learning rate: weights:   1.000e-05    
2023-04-02 01:54:53,321 			Last test performance: 97.72%
2023-04-02 01:54:53,321 ----------------
2023-04-02 01:54:55,058   71  =>  70   		Training 486 pattern with 98.54% 	Forward time: 	 1.24 sec
2023-04-02 01:54:55,058 			Loss:    1.668e-03    			Backward time: 	 0.48 sec 
2023-04-02 01:54:55,263 			Learning rate: weights:   1.000e-05    
2023-04-02 01:54:55,264 			Last test performance: 97.72%
2023-04-02 01:54:55,265 ----------------
2023-04-02 01:54:57,694   71  =>  71   		Training 486 pattern with 98.75% 	Forward time: 	 1.87 sec
2023-04-02 01:54:57,694 			Loss:    1.408e-03    			Backward time: 	 0.54 sec 
2023-04-02 01:54:57,808 			Learning rate: weights:   1.000e-05    
2023-04-02 01:54:57,810 			Last test performance: 97.72%
2023-04-02 01:54:57,810 ----------------
2023-04-02 01:55:00,599   71  =>  72   		Training 486 pattern with 98.33% 	Forward time: 	 1.78 sec
2023-04-02 01:55:00,599 			Loss:    1.934e-03    			Backward time: 	 0.99 sec 
2023-04-02 01:55:00,695 			Learning rate: weights:   1.000e-05    
2023-04-02 01:55:00,696 			Last test performance: 97.72%
2023-04-02 01:55:00,696 ----------------
2023-04-02 01:55:04,799   71  =>  73   		Training 486 pattern with 98.54% 	Forward time: 	 3.15 sec
2023-04-02 01:55:04,800 			Loss:    1.459e-03    			Backward time: 	 0.93 sec 
2023-04-02 01:55:04,978 			Learning rate: weights:   1.000e-05    
2023-04-02 01:55:04,979 			Last test performance: 97.72%
2023-04-02 01:55:04,979 ----------------
2023-04-02 01:55:07,114   71  =>  74   		Training 486 pattern with 98.33% 	Forward time: 	 1.62 sec
2023-04-02 01:55:07,114 			Loss:    2.034e-03    			Backward time: 	 0.50 sec 
2023-04-02 01:55:07,294 			Learning rate: weights:   1.000e-05    
2023-04-02 01:55:07,294 			Last test performance: 97.72%
2023-04-02 01:55:07,294 ----------------
2023-04-02 01:55:08,704   71  =>  75   		Training 486 pattern with 98.12% 	Forward time: 	 1.14 sec
2023-04-02 01:55:08,705 			Loss:    2.713e-03    			Backward time: 	 0.25 sec 
2023-04-02 01:55:08,840 			Learning rate: weights:   1.000e-05    
2023-04-02 01:55:08,840 			Last test performance: 97.72%
2023-04-02 01:55:08,840 ----------------
2023-04-02 01:55:10,481   71  =>  76   		Training 486 pattern with 97.71% 	Forward time: 	 1.29 sec
2023-04-02 01:55:10,481 			Loss:    1.989e-03    			Backward time: 	 0.34 sec 
2023-04-02 01:55:10,590 			Learning rate: weights:   1.000e-05    
2023-04-02 01:55:10,590 			Last test performance: 97.72%
2023-04-02 01:55:10,590 ----------------
2023-04-02 01:55:11,965   71  =>  77   		Training 486 pattern with 97.92% 	Forward time: 	 1.12 sec
2023-04-02 01:55:11,966 			Loss:    2.299e-03    			Backward time: 	 0.24 sec 
2023-04-02 01:55:12,074 			Learning rate: weights:   1.000e-05    
2023-04-02 01:55:12,075 			Last test performance: 97.72%
2023-04-02 01:55:12,075 ----------------
2023-04-02 01:55:13,513   71  =>  78   		Training 486 pattern with 97.92% 	Forward time: 	 1.17 sec
2023-04-02 01:55:13,514 			Loss:    2.847e-03    			Backward time: 	 0.25 sec 
2023-04-02 01:55:13,669 			Learning rate: weights:   1.000e-05    
2023-04-02 01:55:13,671 			Last test performance: 97.72%
2023-04-02 01:55:13,671 ----------------
2023-04-02 01:55:17,445   71  =>  79   		Training 486 pattern with 98.12% 	Forward time: 	 2.72 sec
2023-04-02 01:55:17,445 			Loss:    2.505e-03    			Backward time: 	 1.04 sec 
2023-04-02 01:55:17,571 			Learning rate: weights:   1.000e-05    
2023-04-02 01:55:17,571 			Last test performance: 97.72%
2023-04-02 01:55:17,571 ----------------
2023-04-02 01:55:20,505   71  =>  80   		Training 486 pattern with 98.12% 	Forward time: 	 2.17 sec
2023-04-02 01:55:20,506 			Loss:    2.636e-03    			Backward time: 	 0.75 sec 
2023-04-02 01:55:20,696 			Learning rate: weights:   1.000e-05    
2023-04-02 01:55:20,698 			Last test performance: 97.72%
2023-04-02 01:55:20,698 ----------------
2023-04-02 01:55:23,574   71  =>  81   		Training 486 pattern with 98.96% 	Forward time: 	 2.05 sec
2023-04-02 01:55:23,574 			Loss:    1.643e-03    			Backward time: 	 0.81 sec 
2023-04-02 01:55:23,833 			Learning rate: weights:   1.000e-05    
2023-04-02 01:55:23,833 			Last test performance: 97.72%
2023-04-02 01:55:23,833 ----------------
2023-04-02 01:55:26,721   71  =>  82   		Training 486 pattern with 99.38% 	Forward time: 	 2.14 sec
2023-04-02 01:55:26,721 			Loss:    1.075e-03    			Backward time: 	 0.73 sec 
2023-04-02 01:55:26,806 			Learning rate: weights:   1.000e-05    
2023-04-02 01:55:26,807 			Last test performance: 97.72%
2023-04-02 01:55:26,807 ----------------
2023-04-02 01:55:29,552   71  =>  83   		Training 486 pattern with 98.54% 	Forward time: 	 2.05 sec
2023-04-02 01:55:29,552 			Loss:    2.629e-03    			Backward time: 	 0.67 sec 
2023-04-02 01:55:29,885 			Learning rate: weights:   1.000e-05    
2023-04-02 01:55:29,885 			Last test performance: 97.72%
2023-04-02 01:55:29,885 ----------------
2023-04-02 01:55:33,347   71  =>  84   		Training 486 pattern with 98.75% 	Forward time: 	 2.55 sec
2023-04-02 01:55:33,348 			Loss:    2.229e-03    			Backward time: 	 0.89 sec 
2023-04-02 01:55:33,468 			Learning rate: weights:   1.000e-05    
2023-04-02 01:55:33,468 			Last test performance: 97.72%
2023-04-02 01:55:33,469 ----------------
2023-04-02 01:55:36,393   71  =>  85   		Training 486 pattern with 98.96% 	Forward time: 	 1.98 sec
2023-04-02 01:55:36,393 			Loss:    1.338e-03    			Backward time: 	 0.93 sec 
2023-04-02 01:55:36,517 			Learning rate: weights:   1.000e-05    
2023-04-02 01:55:36,519 			Last test performance: 97.72%
2023-04-02 01:55:36,520 ----------------
2023-04-02 01:55:37,477   71  =>  86   		Training 486 pattern with 98.54% 	Forward time: 	 0.87 sec
2023-04-02 01:55:37,478 			Loss:    1.899e-03    			Backward time: 	 0.07 sec 
2023-04-02 01:55:37,669 			Learning rate: weights:   1.000e-05    
2023-04-02 01:55:37,672 			Last test performance: 97.72%
2023-04-02 01:55:37,673 ----------------
2023-04-02 01:55:40,402   71  =>  87   		Training 486 pattern with 98.54% 	Forward time: 	 2.01 sec
2023-04-02 01:55:40,403 			Loss:    1.901e-03    			Backward time: 	 0.71 sec 
2023-04-02 01:55:40,603 			Learning rate: weights:   1.000e-05    
2023-04-02 01:55:40,603 			Last test performance: 97.72%
2023-04-02 01:55:40,603 ----------------
2023-04-02 01:55:42,351   71  =>  88   		Training 486 pattern with 98.12% 	Forward time: 	 1.37 sec
2023-04-02 01:55:42,351 			Loss:    1.571e-03    			Backward time: 	 0.36 sec 
2023-04-02 01:55:42,477 			Learning rate: weights:   1.000e-05    
2023-04-02 01:55:42,477 			Last test performance: 97.72%
2023-04-02 01:55:42,478 ----------------
2023-04-02 01:55:44,614   71  =>  89   		Training 486 pattern with 98.75% 	Forward time: 	 1.55 sec
2023-04-02 01:55:44,614 			Loss:    1.572e-03    			Backward time: 	 0.56 sec 
2023-04-02 01:55:44,740 			Learning rate: weights:   1.000e-05    
2023-04-02 01:55:44,741 			Last test performance: 97.72%
2023-04-02 01:55:44,741 ----------------
2023-04-02 01:55:46,322   71  =>  90   		Training 486 pattern with 98.33% 	Forward time: 	 1.36 sec
2023-04-02 01:55:46,322 			Loss:    1.827e-03    			Backward time: 	 0.21 sec 
2023-04-02 01:55:46,604 			Learning rate: weights:   1.000e-05    
2023-04-02 01:55:46,604 			Last test performance: 97.72%
2023-04-02 01:55:46,605 ----------------
2023-04-02 01:55:49,216   71  =>  91   		Training 486 pattern with 98.12% 	Forward time: 	 1.84 sec
2023-04-02 01:55:49,216 			Loss:    1.601e-03    			Backward time: 	 0.76 sec 
2023-04-02 01:55:49,335 			Learning rate: weights:   1.000e-05    
2023-04-02 01:55:49,335 			Last test performance: 97.72%
2023-04-02 01:55:49,335 ----------------
2023-04-02 01:55:51,171   71  =>  92   		Training 486 pattern with 98.33% 	Forward time: 	 1.39 sec
2023-04-02 01:55:51,171 			Loss:    1.896e-03    			Backward time: 	 0.43 sec 
2023-04-02 01:55:51,424 			Learning rate: weights:   1.000e-05    
2023-04-02 01:55:51,424 			Last test performance: 97.72%
2023-04-02 01:55:51,424 ----------------
2023-04-02 01:55:53,374   71  =>  93   		Training 486 pattern with 98.96% 	Forward time: 	 1.47 sec
2023-04-02 01:55:53,374 			Loss:    1.806e-03    			Backward time: 	 0.46 sec 
2023-04-02 01:55:53,548 			Learning rate: weights:   1.000e-05    
2023-04-02 01:55:53,551 			Last test performance: 97.72%
2023-04-02 01:55:53,551 ----------------
2023-04-02 01:55:55,568   71  =>  94   		Training 486 pattern with 97.92% 	Forward time: 	 1.53 sec
2023-04-02 01:55:55,569 			Loss:    2.383e-03    			Backward time: 	 0.47 sec 
2023-04-02 01:55:55,784 			Learning rate: weights:   1.000e-05    
2023-04-02 01:55:55,784 			Last test performance: 97.72%
2023-04-02 01:55:55,784 ----------------
2023-04-02 01:55:57,841   71  =>  95   		Training 486 pattern with 98.54% 	Forward time: 	 1.72 sec
2023-04-02 01:55:57,842 			Loss:    2.462e-03    			Backward time: 	 0.32 sec 
2023-04-02 01:55:57,940 			Learning rate: weights:   1.000e-05    
2023-04-02 01:55:57,941 			Last test performance: 97.72%
2023-04-02 01:55:57,941 ----------------
2023-04-02 01:56:00,516   71  =>  96   		Training 486 pattern with 98.75% 	Forward time: 	 1.85 sec
2023-04-02 01:56:00,516 			Loss:    1.792e-03    			Backward time: 	 0.71 sec 
2023-04-02 01:56:00,620 			Learning rate: weights:   1.000e-05    
2023-04-02 01:56:00,620 			Last test performance: 97.72%
2023-04-02 01:56:00,620 ----------------
2023-04-02 01:56:03,563   71  =>  97   		Training 486 pattern with 98.96% 	Forward time: 	 2.05 sec
2023-04-02 01:56:03,564 			Loss:    1.100e-03    			Backward time: 	 0.88 sec 
2023-04-02 01:56:03,769 			Learning rate: weights:   1.000e-05    
2023-04-02 01:56:03,769 			Last test performance: 97.72%
2023-04-02 01:56:03,769 ----------------
2023-04-02 01:56:05,806   71  =>  98   		Training 486 pattern with 98.75% 	Forward time: 	 1.44 sec
2023-04-02 01:56:05,806 			Loss:    2.290e-03    			Backward time: 	 0.57 sec 
2023-04-02 01:56:05,932 			Learning rate: weights:   1.000e-05    
2023-04-02 01:56:05,933 			Last test performance: 97.72%
2023-04-02 01:56:05,934 ----------------
2023-04-02 01:56:08,190   71  =>  99   		Training 486 pattern with 98.75% 	Forward time: 	 1.79 sec
2023-04-02 01:56:08,190 			Loss:    2.305e-03    			Backward time: 	 0.45 sec 
2023-04-02 01:56:08,297 			Learning rate: weights:   1.000e-05    
2023-04-02 01:56:08,298 			Last test performance: 97.72%
2023-04-02 01:56:08,298 ----------------
2023-04-02 01:56:10,358   71  => 100   		Training 486 pattern with 98.33% 	Forward time: 	 1.59 sec
2023-04-02 01:56:10,359 			Loss:    1.944e-03    			Backward time: 	 0.45 sec 
2023-04-02 01:56:10,512 			Learning rate: weights:   1.000e-05    
2023-04-02 01:56:10,514 			Last test performance: 97.72%
2023-04-02 01:56:10,515 ----------------
2023-04-02 01:56:13,490   71  => 101   		Training 486 pattern with 98.33% 	Forward time: 	 2.18 sec
2023-04-02 01:56:13,490 			Loss:    2.109e-03    			Backward time: 	 0.78 sec 
2023-04-02 01:56:13,637 			Learning rate: weights:   1.000e-05    
2023-04-02 01:56:13,637 			Last test performance: 97.72%
2023-04-02 01:56:13,637 ----------------
2023-04-02 01:56:14,825   71  => 102   		Training 486 pattern with 97.92% 	Forward time: 	 1.07 sec
2023-04-02 01:56:14,826 			Loss:    2.155e-03    			Backward time: 	 0.10 sec 
2023-04-02 01:56:14,948 			Learning rate: weights:   1.000e-05    
2023-04-02 01:56:14,948 			Last test performance: 97.72%
2023-04-02 01:56:14,949 ----------------
2023-04-02 01:56:17,644   71  => 103   		Training 486 pattern with 98.33% 	Forward time: 	 2.02 sec
2023-04-02 01:56:17,645 			Loss:    1.529e-03    			Backward time: 	 0.66 sec 
2023-04-02 01:56:17,791 			Learning rate: weights:   1.000e-05    
2023-04-02 01:56:17,791 			Last test performance: 97.72%
2023-04-02 01:56:17,792 ----------------
2023-04-02 01:56:20,392   71  => 104   		Training 486 pattern with 98.33% 	Forward time: 	 1.74 sec
2023-04-02 01:56:20,392 			Loss:    1.935e-03    			Backward time: 	 0.84 sec 
2023-04-02 01:56:20,481 			Learning rate: weights:   1.000e-05    
2023-04-02 01:56:20,482 			Last test performance: 97.72%
2023-04-02 01:56:20,482 ----------------
2023-04-02 01:56:23,102   71  => 105   		Training 486 pattern with 98.75% 	Forward time: 	 1.58 sec
2023-04-02 01:56:23,103 			Loss:    1.288e-03    			Backward time: 	 1.03 sec 
2023-04-02 01:56:23,341 			Learning rate: weights:   1.000e-05    
2023-04-02 01:56:23,341 			Last test performance: 97.72%
2023-04-02 01:56:23,345 ----------------
2023-04-02 01:56:25,007   71  => 106   		Training 486 pattern with 98.54% 	Forward time: 	 1.42 sec
2023-04-02 01:56:25,007 			Loss:    2.327e-03    			Backward time: 	 0.22 sec 
2023-04-02 01:56:25,199 			Learning rate: weights:   1.000e-05    
2023-04-02 01:56:25,199 			Last test performance: 97.72%
2023-04-02 01:56:25,199 ----------------
2023-04-02 01:56:26,988   71  => 107   		Training 486 pattern with 98.33% 	Forward time: 	 1.38 sec
2023-04-02 01:56:26,988 			Loss:    3.805e-03    			Backward time: 	 0.39 sec 
2023-04-02 01:56:27,237 			Learning rate: weights:   1.000e-05    
2023-04-02 01:56:27,237 			Last test performance: 97.72%
2023-04-02 01:56:27,237 ----------------
2023-04-02 01:56:28,469   71  => 108   		Training 486 pattern with 98.96% 	Forward time: 	 0.96 sec
2023-04-02 01:56:28,469 			Loss:    1.296e-03    			Backward time: 	 0.23 sec 
2023-04-02 01:56:28,636 			Learning rate: weights:   1.000e-05    
2023-04-02 01:56:28,636 			Last test performance: 97.72%
2023-04-02 01:56:28,636 ----------------
2023-04-02 01:56:29,854   71  => 109   		Training 486 pattern with 98.12% 	Forward time: 	 1.06 sec
2023-04-02 01:56:29,854 			Loss:    2.473e-03    			Backward time: 	 0.14 sec 
2023-04-02 01:56:30,063 			Learning rate: weights:   1.000e-05    
2023-04-02 01:56:30,063 			Last test performance: 97.72%
2023-04-02 01:56:30,063 ----------------
2023-04-02 01:56:31,337   71  => 110   		Training 486 pattern with 99.38% 	Forward time: 	 1.11 sec
2023-04-02 01:56:31,338 			Loss:    1.254e-03    			Backward time: 	 0.15 sec 
2023-04-02 01:56:31,513 			Learning rate: weights:   1.000e-05    
2023-04-02 01:56:31,514 			Last test performance: 97.72%
2023-04-02 01:56:31,514 ----------------
2023-04-02 01:56:32,338   71  => 111   		Training 486 pattern with 97.50% 	Forward time: 	 0.75 sec
2023-04-02 01:56:32,338 			Loss:    2.330e-03    			Backward time: 	 0.06 sec 
2023-04-02 01:56:32,536 			Learning rate: weights:   1.000e-05    
2023-04-02 01:56:32,537 			Last test performance: 97.72%
2023-04-02 01:56:32,537 ----------------
2023-04-02 01:56:33,327   71  => 112   		Training 486 pattern with 97.92% 	Forward time: 	 0.72 sec
2023-04-02 01:56:33,328 			Loss:    1.837e-03    			Backward time: 	 0.06 sec 
2023-04-02 01:56:33,413 			Learning rate: weights:   1.000e-05    
2023-04-02 01:56:33,413 			Last test performance: 97.72%
2023-04-02 01:56:33,413 ----------------
2023-04-02 01:56:34,258   71  => 113   		Training 486 pattern with 98.12% 	Forward time: 	 0.75 sec
2023-04-02 01:56:34,259 			Loss:    2.525e-03    			Backward time: 	 0.07 sec 
2023-04-02 01:56:34,367 			Learning rate: weights:   1.000e-05    
2023-04-02 01:56:34,367 			Last test performance: 97.72%
2023-04-02 01:56:34,367 ----------------
2023-04-02 01:56:36,869   71  => 114   		Training 486 pattern with 98.54% 	Forward time: 	 1.73 sec
2023-04-02 01:56:36,869 			Loss:    1.956e-03    			Backward time: 	 0.76 sec 
2023-04-02 01:56:36,995 			Learning rate: weights:   1.000e-05    
2023-04-02 01:56:36,996 			Last test performance: 97.72%
2023-04-02 01:56:36,996 ----------------
2023-04-02 01:56:38,771   71  => 115   		Training 486 pattern with 98.54% 	Forward time: 	 1.36 sec
2023-04-02 01:56:38,772 			Loss:    1.791e-03    			Backward time: 	 0.40 sec 
2023-04-02 01:56:38,854 			Learning rate: weights:   1.000e-05    
2023-04-02 01:56:38,854 			Last test performance: 97.72%
2023-04-02 01:56:38,854 ----------------
2023-04-02 01:56:41,304   71  => 116   		Training 486 pattern with 97.71% 	Forward time: 	 1.74 sec
2023-04-02 01:56:41,305 			Loss:    2.531e-03    			Backward time: 	 0.68 sec 
2023-04-02 01:56:41,441 			Learning rate: weights:   1.000e-05    
2023-04-02 01:56:41,443 			Last test performance: 97.72%
2023-04-02 01:56:41,443 ----------------
2023-04-02 01:56:42,468   71  => 117   		Training 486 pattern with 98.75% 	Forward time: 	 0.95 sec
2023-04-02 01:56:42,468 			Loss:    1.411e-03    			Backward time: 	 0.06 sec 
2023-04-02 01:56:42,582 			Learning rate: weights:   1.000e-05    
2023-04-02 01:56:42,582 			Last test performance: 97.72%
2023-04-02 01:56:42,582 ----------------
2023-04-02 01:56:44,404   71  => 118   		Training 486 pattern with 98.12% 	Forward time: 	 1.43 sec
2023-04-02 01:56:44,405 			Loss:    2.132e-03    			Backward time: 	 0.38 sec 
2023-04-02 01:56:44,521 			Learning rate: weights:   1.000e-05    
2023-04-02 01:56:44,521 			Last test performance: 97.72%
2023-04-02 01:56:44,522 ----------------
2023-04-02 01:56:46,174   71  => 119   		Training 486 pattern with 98.33% 	Forward time: 	 1.38 sec
2023-04-02 01:56:46,175 			Loss:    2.054e-03    			Backward time: 	 0.24 sec 
2023-04-02 01:56:46,372 			Learning rate: weights:   1.000e-05    
2023-04-02 01:56:46,372 			Last test performance: 97.72%
2023-04-02 01:56:46,372 ----------------
2023-04-02 01:56:47,993   71  => 120   		Training 486 pattern with 98.33% 	Forward time: 	 1.31 sec
2023-04-02 01:56:47,993 			Loss:    2.322e-03    			Backward time: 	 0.29 sec 
2023-04-02 01:56:48,163 			Learning rate: weights:   1.000e-05    
2023-04-02 01:56:48,164 			Last test performance: 97.72%
2023-04-02 01:56:48,164 ----------------
2023-04-02 01:56:49,379   71  => 121   		Training 486 pattern with 98.33% 	Forward time: 	 1.07 sec
2023-04-02 01:56:49,380 			Loss:    1.599e-03    			Backward time: 	 0.13 sec 
2023-04-02 01:56:49,507 			Learning rate: weights:   1.000e-05    
2023-04-02 01:56:49,508 			Last test performance: 97.72%
2023-04-02 01:56:49,508 ----------------
2023-04-02 01:56:51,830   71  => 122   		Training 486 pattern with 97.71% 	Forward time: 	 1.70 sec
2023-04-02 01:56:51,830 			Loss:    2.977e-03    			Backward time: 	 0.61 sec 
2023-04-02 01:56:51,995 			Learning rate: weights:   1.000e-05    
2023-04-02 01:56:51,995 			Last test performance: 97.72%
2023-04-02 01:56:51,998 ----------------
2023-04-02 01:56:54,200   71  => 123   		Training 486 pattern with 98.75% 	Forward time: 	 1.70 sec
2023-04-02 01:56:54,200 			Loss:    1.814e-03    			Backward time: 	 0.49 sec 
2023-04-02 01:56:54,334 			Learning rate: weights:   1.000e-05    
2023-04-02 01:56:54,334 			Last test performance: 97.72%
2023-04-02 01:56:54,334 ----------------
2023-04-02 01:56:57,265   71  => 124   		Training 486 pattern with 97.92% 	Forward time: 	 1.84 sec
2023-04-02 01:56:57,265 			Loss:    2.703e-03    			Backward time: 	 1.07 sec 
2023-04-02 01:56:57,435 
2023-04-02 01:56:57,435 Testing:
2023-04-02 01:56:57,696 		24 of 10000 with 91.67% 	 Time used:  0.26 sec
2023-04-02 01:56:57,833 		48 of 10000 with 91.67% 	 Time used:  0.14 sec
2023-04-02 01:56:58,017 		72 of 10000 with 94.44% 	 Time used:  0.18 sec
2023-04-02 01:56:58,217 		96 of 10000 with 95.83% 	 Time used:  0.20 sec
2023-04-02 01:56:58,421 		120 of 10000 with 96.67% 	 Time used:  0.20 sec
2023-04-02 01:56:58,601 		144 of 10000 with 96.53% 	 Time used:  0.18 sec
2023-04-02 01:56:58,835 		168 of 10000 with 97.02% 	 Time used:  0.23 sec
2023-04-02 01:56:59,010 		192 of 10000 with 97.40% 	 Time used:  0.17 sec
2023-04-02 01:56:59,181 		216 of 10000 with 97.22% 	 Time used:  0.17 sec
2023-04-02 01:56:59,341 		240 of 10000 with 97.50% 	 Time used:  0.16 sec
2023-04-02 01:56:59,508 		264 of 10000 with 97.73% 	 Time used:  0.17 sec
2023-04-02 01:56:59,683 		288 of 10000 with 97.92% 	 Time used:  0.17 sec
2023-04-02 01:56:59,863 		312 of 10000 with 97.44% 	 Time used:  0.18 sec
2023-04-02 01:57:00,061 		336 of 10000 with 97.32% 	 Time used:  0.20 sec
2023-04-02 01:57:00,240 		360 of 10000 with 97.50% 	 Time used:  0.18 sec
2023-04-02 01:57:00,408 		384 of 10000 with 97.40% 	 Time used:  0.17 sec
2023-04-02 01:57:00,630 		408 of 10000 with 97.55% 	 Time used:  0.22 sec
2023-04-02 01:57:00,816 		432 of 10000 with 97.45% 	 Time used:  0.18 sec
2023-04-02 01:57:00,996 		456 of 10000 with 97.15% 	 Time used:  0.18 sec
2023-04-02 01:57:01,207 		480 of 10000 with 97.29% 	 Time used:  0.21 sec
2023-04-02 01:57:01,375 		504 of 10000 with 97.42% 	 Time used:  0.17 sec
2023-04-02 01:57:01,566 		528 of 10000 with 97.54% 	 Time used:  0.19 sec
2023-04-02 01:57:01,778 		552 of 10000 with 97.64% 	 Time used:  0.21 sec
2023-04-02 01:57:02,011 		576 of 10000 with 97.57% 	 Time used:  0.23 sec
2023-04-02 01:57:02,210 		600 of 10000 with 97.67% 	 Time used:  0.20 sec
2023-04-02 01:57:02,447 		624 of 10000 with 97.76% 	 Time used:  0.24 sec
2023-04-02 01:57:02,624 		648 of 10000 with 97.84% 	 Time used:  0.18 sec
2023-04-02 01:57:02,808 		672 of 10000 with 97.92% 	 Time used:  0.18 sec
2023-04-02 01:57:03,043 		696 of 10000 with 97.99% 	 Time used:  0.23 sec
2023-04-02 01:57:03,073 		720 of 10000 with 97.92% 	 Time used:  0.03 sec
2023-04-02 01:57:03,245 		744 of 10000 with 97.98% 	 Time used:  0.17 sec
2023-04-02 01:57:03,411 		768 of 10000 with 97.92% 	 Time used:  0.16 sec
2023-04-02 01:57:03,673 		792 of 10000 with 97.98% 	 Time used:  0.26 sec
2023-04-02 01:57:03,826 		816 of 10000 with 97.92% 	 Time used:  0.15 sec
2023-04-02 01:57:04,017 		840 of 10000 with 97.98% 	 Time used:  0.19 sec
2023-04-02 01:57:04,206 		864 of 10000 with 97.92% 	 Time used:  0.19 sec
2023-04-02 01:57:04,415 		888 of 10000 with 97.97% 	 Time used:  0.21 sec
2023-04-02 01:57:04,569 		912 of 10000 with 97.81% 	 Time used:  0.15 sec
2023-04-02 01:57:04,741 		936 of 10000 with 97.86% 	 Time used:  0.17 sec
2023-04-02 01:57:04,887 		960 of 10000 with 97.92% 	 Time used:  0.15 sec
2023-04-02 01:57:05,024 		984 of 10000 with 97.87% 	 Time used:  0.14 sec
2023-04-02 01:57:05,156 		1008 of 10000 with 97.92% 	 Time used:  0.13 sec
2023-04-02 01:57:05,340 		1032 of 10000 with 97.87% 	 Time used:  0.18 sec
2023-04-02 01:57:05,514 		1056 of 10000 with 97.73% 	 Time used:  0.17 sec
2023-04-02 01:57:05,692 		1080 of 10000 with 97.78% 	 Time used:  0.18 sec
2023-04-02 01:57:05,902 		1104 of 10000 with 97.83% 	 Time used:  0.21 sec
2023-04-02 01:57:06,135 		1128 of 10000 with 97.87% 	 Time used:  0.23 sec
2023-04-02 01:57:06,304 		1152 of 10000 with 97.92% 	 Time used:  0.17 sec
2023-04-02 01:57:06,390 		1176 of 10000 with 97.96% 	 Time used:  0.09 sec
2023-04-02 01:57:06,492 		1200 of 10000 with 97.92% 	 Time used:  0.10 sec
2023-04-02 01:57:06,722 		1224 of 10000 with 97.88% 	 Time used:  0.23 sec
2023-04-02 01:57:06,923 		1248 of 10000 with 97.92% 	 Time used:  0.20 sec
2023-04-02 01:57:07,088 		1272 of 10000 with 97.96% 	 Time used:  0.16 sec
2023-04-02 01:57:07,274 		1296 of 10000 with 97.99% 	 Time used:  0.18 sec
2023-04-02 01:57:07,440 		1320 of 10000 with 98.03% 	 Time used:  0.17 sec
2023-04-02 01:57:07,656 		1344 of 10000 with 98.07% 	 Time used:  0.22 sec
2023-04-02 01:57:07,857 		1368 of 10000 with 98.10% 	 Time used:  0.20 sec
2023-04-02 01:57:08,032 		1392 of 10000 with 98.13% 	 Time used:  0.17 sec
2023-04-02 01:57:08,223 		1416 of 10000 with 98.16% 	 Time used:  0.19 sec
2023-04-02 01:57:08,475 		1440 of 10000 with 98.19% 	 Time used:  0.25 sec
2023-04-02 01:57:08,686 		1464 of 10000 with 98.22% 	 Time used:  0.21 sec
2023-04-02 01:57:08,918 		1488 of 10000 with 98.12% 	 Time used:  0.23 sec
2023-04-02 01:57:08,945 		1512 of 10000 with 98.15% 	 Time used:  0.03 sec
2023-04-02 01:57:08,978 		1536 of 10000 with 98.11% 	 Time used:  0.03 sec
2023-04-02 01:57:09,011 		1560 of 10000 with 98.14% 	 Time used:  0.03 sec
2023-04-02 01:57:09,072 		1584 of 10000 with 97.98% 	 Time used:  0.06 sec
2023-04-02 01:57:09,240 		1608 of 10000 with 98.01% 	 Time used:  0.17 sec
2023-04-02 01:57:09,402 		1632 of 10000 with 97.98% 	 Time used:  0.16 sec
2023-04-02 01:57:09,620 		1656 of 10000 with 98.01% 	 Time used:  0.22 sec
2023-04-02 01:57:09,795 		1680 of 10000 with 98.04% 	 Time used:  0.17 sec
2023-04-02 01:57:09,975 		1704 of 10000 with 98.00% 	 Time used:  0.18 sec
2023-04-02 01:57:10,120 		1728 of 10000 with 97.86% 	 Time used:  0.14 sec
2023-04-02 01:57:10,294 		1752 of 10000 with 97.89% 	 Time used:  0.17 sec
2023-04-02 01:57:10,515 		1776 of 10000 with 97.92% 	 Time used:  0.22 sec
2023-04-02 01:57:10,714 		1800 of 10000 with 97.94% 	 Time used:  0.20 sec
2023-04-02 01:57:10,925 		1824 of 10000 with 97.92% 	 Time used:  0.21 sec
2023-04-02 01:57:11,167 		1848 of 10000 with 97.94% 	 Time used:  0.24 sec
2023-04-02 01:57:11,205 		1872 of 10000 with 97.92% 	 Time used:  0.04 sec
2023-04-02 01:57:11,243 		1896 of 10000 with 97.89% 	 Time used:  0.04 sec
2023-04-02 01:57:11,372 		1920 of 10000 with 97.92% 	 Time used:  0.13 sec
2023-04-02 01:57:11,503 		1944 of 10000 with 97.84% 	 Time used:  0.13 sec
2023-04-02 01:57:11,665 		1968 of 10000 with 97.82% 	 Time used:  0.16 sec
2023-04-02 01:57:11,808 		1992 of 10000 with 97.79% 	 Time used:  0.14 sec
2023-04-02 01:57:11,975 		2016 of 10000 with 97.82% 	 Time used:  0.17 sec
2023-04-02 01:57:12,158 		2040 of 10000 with 97.84% 	 Time used:  0.18 sec
2023-04-02 01:57:12,349 		2064 of 10000 with 97.82% 	 Time used:  0.19 sec
2023-04-02 01:57:12,523 		2088 of 10000 with 97.75% 	 Time used:  0.17 sec
2023-04-02 01:57:12,701 		2112 of 10000 with 97.73% 	 Time used:  0.18 sec
2023-04-02 01:57:12,931 		2136 of 10000 with 97.75% 	 Time used:  0.23 sec
2023-04-02 01:57:13,093 		2160 of 10000 with 97.78% 	 Time used:  0.16 sec
2023-04-02 01:57:13,237 		2184 of 10000 with 97.80% 	 Time used:  0.14 sec
2023-04-02 01:57:13,402 		2208 of 10000 with 97.83% 	 Time used:  0.16 sec
2023-04-02 01:57:13,541 		2232 of 10000 with 97.76% 	 Time used:  0.14 sec
2023-04-02 01:57:13,707 		2256 of 10000 with 97.78% 	 Time used:  0.17 sec
2023-04-02 01:57:13,863 		2280 of 10000 with 97.72% 	 Time used:  0.15 sec
2023-04-02 01:57:14,046 		2304 of 10000 with 97.74% 	 Time used:  0.18 sec
2023-04-02 01:57:14,190 		2328 of 10000 with 97.72% 	 Time used:  0.14 sec
2023-04-02 01:57:14,355 		2352 of 10000 with 97.75% 	 Time used:  0.16 sec
2023-04-02 01:57:14,554 		2376 of 10000 with 97.73% 	 Time used:  0.20 sec
2023-04-02 01:57:14,724 		2400 of 10000 with 97.71% 	 Time used:  0.17 sec
2023-04-02 01:57:14,909 		2424 of 10000 with 97.73% 	 Time used:  0.18 sec
2023-04-02 01:57:15,089 		2448 of 10000 with 97.75% 	 Time used:  0.18 sec
2023-04-02 01:57:15,249 		2472 of 10000 with 97.78% 	 Time used:  0.16 sec
2023-04-02 01:57:15,430 		2496 of 10000 with 97.72% 	 Time used:  0.18 sec
2023-04-02 01:57:15,655 		2520 of 10000 with 97.74% 	 Time used:  0.22 sec
2023-04-02 01:57:15,861 		2544 of 10000 with 97.76% 	 Time used:  0.21 sec
2023-04-02 01:57:16,042 		2568 of 10000 with 97.74% 	 Time used:  0.18 sec
2023-04-02 01:57:16,228 		2592 of 10000 with 97.76% 	 Time used:  0.19 sec
2023-04-02 01:57:16,430 		2616 of 10000 with 97.74% 	 Time used:  0.20 sec
2023-04-02 01:57:16,610 		2640 of 10000 with 97.77% 	 Time used:  0.18 sec
2023-04-02 01:57:16,836 		2664 of 10000 with 97.79% 	 Time used:  0.23 sec
2023-04-02 01:57:17,027 		2688 of 10000 with 97.69% 	 Time used:  0.19 sec
2023-04-02 01:57:17,260 		2712 of 10000 with 97.71% 	 Time used:  0.23 sec
2023-04-02 01:57:17,479 		2736 of 10000 with 97.70% 	 Time used:  0.22 sec
2023-04-02 01:57:17,612 		2760 of 10000 with 97.72% 	 Time used:  0.13 sec
2023-04-02 01:57:17,762 		2784 of 10000 with 97.74% 	 Time used:  0.15 sec
2023-04-02 01:57:17,942 		2808 of 10000 with 97.76% 	 Time used:  0.18 sec
2023-04-02 01:57:18,114 		2832 of 10000 with 97.74% 	 Time used:  0.17 sec
2023-04-02 01:57:18,271 		2856 of 10000 with 97.72% 	 Time used:  0.16 sec
2023-04-02 01:57:18,452 		2880 of 10000 with 97.74% 	 Time used:  0.18 sec
2023-04-02 01:57:18,634 		2904 of 10000 with 97.73% 	 Time used:  0.18 sec
2023-04-02 01:57:18,802 		2928 of 10000 with 97.75% 	 Time used:  0.17 sec
2023-04-02 01:57:18,962 		2952 of 10000 with 97.76% 	 Time used:  0.16 sec
2023-04-02 01:57:19,128 		2976 of 10000 with 97.78% 	 Time used:  0.16 sec
2023-04-02 01:57:19,369 		3000 of 10000 with 97.77% 	 Time used:  0.24 sec
2023-04-02 01:57:19,602 		3024 of 10000 with 97.78% 	 Time used:  0.23 sec
2023-04-02 01:57:19,628 		3048 of 10000 with 97.80% 	 Time used:  0.03 sec
2023-04-02 01:57:19,766 		3072 of 10000 with 97.82% 	 Time used:  0.14 sec
2023-04-02 01:57:19,924 		3096 of 10000 with 97.80% 	 Time used:  0.16 sec
2023-04-02 01:57:20,108 		3120 of 10000 with 97.82% 	 Time used:  0.18 sec
2023-04-02 01:57:20,357 		3144 of 10000 with 97.74% 	 Time used:  0.25 sec
2023-04-02 01:57:20,381 		3168 of 10000 with 97.76% 	 Time used:  0.02 sec
2023-04-02 01:57:20,415 		3192 of 10000 with 97.74% 	 Time used:  0.03 sec
2023-04-02 01:57:20,448 		3216 of 10000 with 97.76% 	 Time used:  0.03 sec
2023-04-02 01:57:20,595 		3240 of 10000 with 97.75% 	 Time used:  0.15 sec
2023-04-02 01:57:20,744 		3264 of 10000 with 97.76% 	 Time used:  0.15 sec
2023-04-02 01:57:20,925 		3288 of 10000 with 97.75% 	 Time used:  0.18 sec
2023-04-02 01:57:21,071 		3312 of 10000 with 97.77% 	 Time used:  0.14 sec
2023-04-02 01:57:21,213 		3336 of 10000 with 97.78% 	 Time used:  0.14 sec
2023-04-02 01:57:21,390 		3360 of 10000 with 97.80% 	 Time used:  0.18 sec
2023-04-02 01:57:21,569 		3384 of 10000 with 97.81% 	 Time used:  0.18 sec
2023-04-02 01:57:21,745 		3408 of 10000 with 97.83% 	 Time used:  0.18 sec
2023-04-02 01:57:21,906 		3432 of 10000 with 97.84% 	 Time used:  0.16 sec
2023-04-02 01:57:22,048 		3456 of 10000 with 97.83% 	 Time used:  0.14 sec
2023-04-02 01:57:22,255 		3480 of 10000 with 97.82% 	 Time used:  0.21 sec
2023-04-02 01:57:22,403 		3504 of 10000 with 97.75% 	 Time used:  0.15 sec
2023-04-02 01:57:22,585 		3528 of 10000 with 97.76% 	 Time used:  0.18 sec
2023-04-02 01:57:22,720 		3552 of 10000 with 97.78% 	 Time used:  0.13 sec
2023-04-02 01:57:22,873 		3576 of 10000 with 97.76% 	 Time used:  0.15 sec
2023-04-02 01:57:23,110 		3600 of 10000 with 97.78% 	 Time used:  0.24 sec
2023-04-02 01:57:23,137 		3624 of 10000 with 97.76% 	 Time used:  0.03 sec
2023-04-02 01:57:23,287 		3648 of 10000 with 97.78% 	 Time used:  0.15 sec
2023-04-02 01:57:23,448 		3672 of 10000 with 97.79% 	 Time used:  0.16 sec
2023-04-02 01:57:23,644 		3696 of 10000 with 97.75% 	 Time used:  0.19 sec
2023-04-02 01:57:23,861 		3720 of 10000 with 97.74% 	 Time used:  0.22 sec
2023-04-02 01:57:24,075 		3744 of 10000 with 97.76% 	 Time used:  0.21 sec
2023-04-02 01:57:24,306 		3768 of 10000 with 97.77% 	 Time used:  0.23 sec
2023-04-02 01:57:24,484 		3792 of 10000 with 97.78% 	 Time used:  0.18 sec
2023-04-02 01:57:24,643 		3816 of 10000 with 97.75% 	 Time used:  0.16 sec
2023-04-02 01:57:24,848 		3840 of 10000 with 97.76% 	 Time used:  0.20 sec
2023-04-02 01:57:25,053 		3864 of 10000 with 97.77% 	 Time used:  0.20 sec
2023-04-02 01:57:25,223 		3888 of 10000 with 97.79% 	 Time used:  0.17 sec
2023-04-02 01:57:25,402 		3912 of 10000 with 97.80% 	 Time used:  0.18 sec
2023-04-02 01:57:25,542 		3936 of 10000 with 97.82% 	 Time used:  0.14 sec
2023-04-02 01:57:25,688 		3960 of 10000 with 97.80% 	 Time used:  0.14 sec
2023-04-02 01:57:25,872 		3984 of 10000 with 97.77% 	 Time used:  0.18 sec
2023-04-02 01:57:26,044 		4008 of 10000 with 97.75% 	 Time used:  0.17 sec
2023-04-02 01:57:26,221 		4032 of 10000 with 97.77% 	 Time used:  0.18 sec
2023-04-02 01:57:26,427 		4056 of 10000 with 97.76% 	 Time used:  0.21 sec
2023-04-02 01:57:26,616 		4080 of 10000 with 97.77% 	 Time used:  0.19 sec
2023-04-02 01:57:26,786 		4104 of 10000 with 97.78% 	 Time used:  0.17 sec
2023-04-02 01:57:26,966 		4128 of 10000 with 97.80% 	 Time used:  0.18 sec
2023-04-02 01:57:27,182 		4152 of 10000 with 97.81% 	 Time used:  0.22 sec
2023-04-02 01:57:27,396 		4176 of 10000 with 97.82% 	 Time used:  0.21 sec
2023-04-02 01:57:27,565 		4200 of 10000 with 97.81% 	 Time used:  0.17 sec
2023-04-02 01:57:27,740 		4224 of 10000 with 97.82% 	 Time used:  0.17 sec
2023-04-02 01:57:27,920 		4248 of 10000 with 97.83% 	 Time used:  0.18 sec
2023-04-02 01:57:28,108 		4272 of 10000 with 97.82% 	 Time used:  0.19 sec
2023-04-02 01:57:28,297 		4296 of 10000 with 97.84% 	 Time used:  0.19 sec
2023-04-02 01:57:28,469 		4320 of 10000 with 97.85% 	 Time used:  0.17 sec
2023-04-02 01:57:28,697 		4344 of 10000 with 97.86% 	 Time used:  0.23 sec
2023-04-02 01:57:28,917 		4368 of 10000 with 97.87% 	 Time used:  0.22 sec
2023-04-02 01:57:29,119 		4392 of 10000 with 97.86% 	 Time used:  0.20 sec
2023-04-02 01:57:29,335 		4416 of 10000 with 97.85% 	 Time used:  0.21 sec
2023-04-02 01:57:29,553 		4440 of 10000 with 97.86% 	 Time used:  0.22 sec
2023-04-02 01:57:29,723 		4464 of 10000 with 97.87% 	 Time used:  0.17 sec
2023-04-02 01:57:29,904 		4488 of 10000 with 97.86% 	 Time used:  0.18 sec
2023-04-02 01:57:30,077 		4512 of 10000 with 97.83% 	 Time used:  0.17 sec
2023-04-02 01:57:30,266 		4536 of 10000 with 97.82% 	 Time used:  0.19 sec
2023-04-02 01:57:30,423 		4560 of 10000 with 97.83% 	 Time used:  0.16 sec
2023-04-02 01:57:30,592 		4584 of 10000 with 97.84% 	 Time used:  0.17 sec
2023-04-02 01:57:30,723 		4608 of 10000 with 97.81% 	 Time used:  0.13 sec
2023-04-02 01:57:30,956 		4632 of 10000 with 97.82% 	 Time used:  0.23 sec
2023-04-02 01:57:30,983 		4656 of 10000 with 97.83% 	 Time used:  0.03 sec
2023-04-02 01:57:31,161 		4680 of 10000 with 97.84% 	 Time used:  0.18 sec
2023-04-02 01:57:31,324 		4704 of 10000 with 97.83% 	 Time used:  0.16 sec
2023-04-02 01:57:31,504 		4728 of 10000 with 97.82% 	 Time used:  0.17 sec
2023-04-02 01:57:31,635 		4752 of 10000 with 97.81% 	 Time used:  0.13 sec
2023-04-02 01:57:31,855 		4776 of 10000 with 97.82% 	 Time used:  0.22 sec
2023-04-02 01:57:31,998 		4800 of 10000 with 97.83% 	 Time used:  0.14 sec
2023-04-02 01:57:32,132 		4824 of 10000 with 97.84% 	 Time used:  0.13 sec
2023-04-02 01:57:32,263 		4848 of 10000 with 97.83% 	 Time used:  0.13 sec
2023-04-02 01:57:32,392 		4872 of 10000 with 97.84% 	 Time used:  0.13 sec
2023-04-02 01:57:32,510 		4896 of 10000 with 97.86% 	 Time used:  0.12 sec
2023-04-02 01:57:32,744 		4920 of 10000 with 97.87% 	 Time used:  0.23 sec
2023-04-02 01:57:32,967 		4944 of 10000 with 97.88% 	 Time used:  0.22 sec
2023-04-02 01:57:33,102 		4968 of 10000 with 97.89% 	 Time used:  0.13 sec
2023-04-02 01:57:33,270 		4992 of 10000 with 97.86% 	 Time used:  0.17 sec
2023-04-02 01:57:33,419 		5016 of 10000 with 97.87% 	 Time used:  0.15 sec
2023-04-02 01:57:33,560 		5040 of 10000 with 97.86% 	 Time used:  0.14 sec
2023-04-02 01:57:33,741 		5064 of 10000 with 97.85% 	 Time used:  0.18 sec
2023-04-02 01:57:33,914 		5088 of 10000 with 97.84% 	 Time used:  0.17 sec
2023-04-02 01:57:34,111 		5112 of 10000 with 97.85% 	 Time used:  0.20 sec
2023-04-02 01:57:34,334 		5136 of 10000 with 97.84% 	 Time used:  0.22 sec
2023-04-02 01:57:34,495 		5160 of 10000 with 97.85% 	 Time used:  0.16 sec
2023-04-02 01:57:34,661 		5184 of 10000 with 97.86% 	 Time used:  0.17 sec
2023-04-02 01:57:34,809 		5208 of 10000 with 97.87% 	 Time used:  0.15 sec
2023-04-02 01:57:34,965 		5232 of 10000 with 97.84% 	 Time used:  0.15 sec
2023-04-02 01:57:35,096 		5256 of 10000 with 97.83% 	 Time used:  0.13 sec
2023-04-02 01:57:35,271 		5280 of 10000 with 97.84% 	 Time used:  0.17 sec
2023-04-02 01:57:35,450 		5304 of 10000 with 97.85% 	 Time used:  0.18 sec
2023-04-02 01:57:35,685 		5328 of 10000 with 97.86% 	 Time used:  0.23 sec
2023-04-02 01:57:35,916 		5352 of 10000 with 97.87% 	 Time used:  0.23 sec
2023-04-02 01:57:36,077 		5376 of 10000 with 97.84% 	 Time used:  0.16 sec
2023-04-02 01:57:36,265 		5400 of 10000 with 97.85% 	 Time used:  0.19 sec
2023-04-02 01:57:36,445 		5424 of 10000 with 97.84% 	 Time used:  0.18 sec
2023-04-02 01:57:36,664 		5448 of 10000 with 97.85% 	 Time used:  0.22 sec
2023-04-02 01:57:36,844 		5472 of 10000 with 97.84% 	 Time used:  0.18 sec
2023-04-02 01:57:37,074 		5496 of 10000 with 97.83% 	 Time used:  0.23 sec
2023-04-02 01:57:37,195 		5520 of 10000 with 97.83% 	 Time used:  0.12 sec
2023-04-02 01:57:37,331 		5544 of 10000 with 97.84% 	 Time used:  0.13 sec
2023-04-02 01:57:37,461 		5568 of 10000 with 97.84% 	 Time used:  0.13 sec
2023-04-02 01:57:37,595 		5592 of 10000 with 97.84% 	 Time used:  0.13 sec
2023-04-02 01:57:37,741 		5616 of 10000 with 97.85% 	 Time used:  0.14 sec
2023-04-02 01:57:37,900 		5640 of 10000 with 97.84% 	 Time used:  0.16 sec
2023-04-02 01:57:38,057 		5664 of 10000 with 97.85% 	 Time used:  0.16 sec
2023-04-02 01:57:38,203 		5688 of 10000 with 97.86% 	 Time used:  0.14 sec
2023-04-02 01:57:38,414 		5712 of 10000 with 97.86% 	 Time used:  0.21 sec
2023-04-02 01:57:38,593 		5736 of 10000 with 97.86% 	 Time used:  0.18 sec
2023-04-02 01:57:38,776 		5760 of 10000 with 97.85% 	 Time used:  0.18 sec
2023-04-02 01:57:38,938 		5784 of 10000 with 97.84% 	 Time used:  0.16 sec
2023-04-02 01:57:39,141 		5808 of 10000 with 97.83% 	 Time used:  0.20 sec
2023-04-02 01:57:39,313 		5832 of 10000 with 97.82% 	 Time used:  0.17 sec
2023-04-02 01:57:39,459 		5856 of 10000 with 97.81% 	 Time used:  0.15 sec
2023-04-02 01:57:39,635 		5880 of 10000 with 97.81% 	 Time used:  0.18 sec
2023-04-02 01:57:39,795 		5904 of 10000 with 97.82% 	 Time used:  0.16 sec
2023-04-02 01:57:39,964 		5928 of 10000 with 97.81% 	 Time used:  0.17 sec
2023-04-02 01:57:40,178 		5952 of 10000 with 97.82% 	 Time used:  0.21 sec
2023-04-02 01:57:40,314 		5976 of 10000 with 97.82% 	 Time used:  0.13 sec
2023-04-02 01:57:40,537 		6000 of 10000 with 97.83% 	 Time used:  0.22 sec
2023-04-02 01:57:40,706 		6024 of 10000 with 97.84% 	 Time used:  0.17 sec
2023-04-02 01:57:40,885 		6048 of 10000 with 97.83% 	 Time used:  0.18 sec
2023-04-02 01:57:41,068 		6072 of 10000 with 97.83% 	 Time used:  0.18 sec
2023-04-02 01:57:41,240 		6096 of 10000 with 97.80% 	 Time used:  0.17 sec
2023-04-02 01:57:41,412 		6120 of 10000 with 97.79% 	 Time used:  0.17 sec
2023-04-02 01:57:41,592 		6144 of 10000 with 97.80% 	 Time used:  0.18 sec
2023-04-02 01:57:41,753 		6168 of 10000 with 97.81% 	 Time used:  0.16 sec
2023-04-02 01:57:41,937 		6192 of 10000 with 97.79% 	 Time used:  0.18 sec
2023-04-02 01:57:42,117 		6216 of 10000 with 97.76% 	 Time used:  0.18 sec
2023-04-02 01:57:42,293 		6240 of 10000 with 97.77% 	 Time used:  0.17 sec
2023-04-02 01:57:42,489 		6264 of 10000 with 97.78% 	 Time used:  0.19 sec
2023-04-02 01:57:42,688 		6288 of 10000 with 97.79% 	 Time used:  0.20 sec
2023-04-02 01:57:42,867 		6312 of 10000 with 97.80% 	 Time used:  0.18 sec
2023-04-02 01:57:43,023 		6336 of 10000 with 97.81% 	 Time used:  0.15 sec
2023-04-02 01:57:43,180 		6360 of 10000 with 97.78% 	 Time used:  0.16 sec
2023-04-02 01:57:43,385 		6384 of 10000 with 97.79% 	 Time used:  0.20 sec
2023-04-02 01:57:43,575 		6408 of 10000 with 97.80% 	 Time used:  0.19 sec
2023-04-02 01:57:43,744 		6432 of 10000 with 97.81% 	 Time used:  0.17 sec
2023-04-02 01:57:43,924 		6456 of 10000 with 97.82% 	 Time used:  0.18 sec
2023-04-02 01:57:44,102 		6480 of 10000 with 97.82% 	 Time used:  0.18 sec
2023-04-02 01:57:44,280 		6504 of 10000 with 97.83% 	 Time used:  0.18 sec
2023-04-02 01:57:44,425 		6528 of 10000 with 97.82% 	 Time used:  0.14 sec
2023-04-02 01:57:44,555 		6552 of 10000 with 97.82% 	 Time used:  0.13 sec
2023-04-02 01:57:44,720 		6576 of 10000 with 97.83% 	 Time used:  0.16 sec
2023-04-02 01:57:44,871 		6600 of 10000 with 97.83% 	 Time used:  0.15 sec
2023-04-02 01:57:45,043 		6624 of 10000 with 97.83% 	 Time used:  0.17 sec
2023-04-02 01:57:45,215 		6648 of 10000 with 97.80% 	 Time used:  0.17 sec
2023-04-02 01:57:45,419 		6672 of 10000 with 97.81% 	 Time used:  0.20 sec
2023-04-02 01:57:45,631 		6696 of 10000 with 97.82% 	 Time used:  0.21 sec
2023-04-02 01:57:45,858 		6720 of 10000 with 97.83% 	 Time used:  0.23 sec
2023-04-02 01:57:45,986 		6744 of 10000 with 97.82% 	 Time used:  0.13 sec
2023-04-02 01:57:46,123 		6768 of 10000 with 97.81% 	 Time used:  0.14 sec
2023-04-02 01:57:46,300 		6792 of 10000 with 97.81% 	 Time used:  0.18 sec
2023-04-02 01:57:46,501 		6816 of 10000 with 97.81% 	 Time used:  0.20 sec
2023-04-02 01:57:46,675 		6840 of 10000 with 97.82% 	 Time used:  0.17 sec
2023-04-02 01:57:46,896 		6864 of 10000 with 97.83% 	 Time used:  0.22 sec
2023-04-02 01:57:47,144 		6888 of 10000 with 97.84% 	 Time used:  0.25 sec
2023-04-02 01:57:47,169 		6912 of 10000 with 97.83% 	 Time used:  0.02 sec
2023-04-02 01:57:47,227 		6936 of 10000 with 97.84% 	 Time used:  0.06 sec
2023-04-02 01:57:47,394 		6960 of 10000 with 97.84% 	 Time used:  0.17 sec
2023-04-02 01:57:47,542 		6984 of 10000 with 97.81% 	 Time used:  0.15 sec
2023-04-02 01:57:47,710 		7008 of 10000 with 97.80% 	 Time used:  0.17 sec
2023-04-02 01:57:47,884 		7032 of 10000 with 97.80% 	 Time used:  0.17 sec
2023-04-02 01:57:48,049 		7056 of 10000 with 97.80% 	 Time used:  0.16 sec
2023-04-02 01:57:48,217 		7080 of 10000 with 97.81% 	 Time used:  0.17 sec
2023-04-02 01:57:48,402 		7104 of 10000 with 97.80% 	 Time used:  0.18 sec
2023-04-02 01:57:48,599 		7128 of 10000 with 97.81% 	 Time used:  0.20 sec
2023-04-02 01:57:48,794 		7152 of 10000 with 97.79% 	 Time used:  0.19 sec
2023-04-02 01:57:48,998 		7176 of 10000 with 97.80% 	 Time used:  0.20 sec
2023-04-02 01:57:49,174 		7200 of 10000 with 97.81% 	 Time used:  0.18 sec
2023-04-02 01:57:49,411 		7224 of 10000 with 97.81% 	 Time used:  0.24 sec
2023-04-02 01:57:49,567 		7248 of 10000 with 97.79% 	 Time used:  0.15 sec
2023-04-02 01:57:49,746 		7272 of 10000 with 97.79% 	 Time used:  0.18 sec
2023-04-02 01:57:49,929 		7296 of 10000 with 97.78% 	 Time used:  0.18 sec
2023-04-02 01:57:50,110 		7320 of 10000 with 97.77% 	 Time used:  0.18 sec
2023-04-02 01:57:50,295 		7344 of 10000 with 97.78% 	 Time used:  0.18 sec
2023-04-02 01:57:50,515 		7368 of 10000 with 97.79% 	 Time used:  0.22 sec
2023-04-02 01:57:50,728 		7392 of 10000 with 97.79% 	 Time used:  0.21 sec
2023-04-02 01:57:50,930 		7416 of 10000 with 97.79% 	 Time used:  0.20 sec
2023-04-02 01:57:51,086 		7440 of 10000 with 97.80% 	 Time used:  0.16 sec
2023-04-02 01:57:51,323 		7464 of 10000 with 97.79% 	 Time used:  0.24 sec
2023-04-02 01:57:51,476 		7488 of 10000 with 97.78% 	 Time used:  0.15 sec
2023-04-02 01:57:51,627 		7512 of 10000 with 97.79% 	 Time used:  0.15 sec
2023-04-02 01:57:51,865 		7536 of 10000 with 97.80% 	 Time used:  0.24 sec
2023-04-02 01:57:52,095 		7560 of 10000 with 97.80% 	 Time used:  0.23 sec
2023-04-02 01:57:52,321 		7584 of 10000 with 97.80% 	 Time used:  0.23 sec
2023-04-02 01:57:52,496 		7608 of 10000 with 97.80% 	 Time used:  0.17 sec
2023-04-02 01:57:52,752 		7632 of 10000 with 97.81% 	 Time used:  0.25 sec
2023-04-02 01:57:52,910 		7656 of 10000 with 97.82% 	 Time used:  0.16 sec
2023-04-02 01:57:53,111 		7680 of 10000 with 97.81% 	 Time used:  0.20 sec
2023-04-02 01:57:53,316 		7704 of 10000 with 97.82% 	 Time used:  0.20 sec
2023-04-02 01:57:53,565 		7728 of 10000 with 97.83% 	 Time used:  0.25 sec
2023-04-02 01:57:53,590 		7752 of 10000 with 97.83% 	 Time used:  0.02 sec
2023-04-02 01:57:53,623 		7776 of 10000 with 97.83% 	 Time used:  0.03 sec
2023-04-02 01:57:53,783 		7800 of 10000 with 97.83% 	 Time used:  0.16 sec
2023-04-02 01:57:54,037 		7824 of 10000 with 97.84% 	 Time used:  0.25 sec
2023-04-02 01:57:54,162 		7848 of 10000 with 97.85% 	 Time used:  0.12 sec
2023-04-02 01:57:54,381 		7872 of 10000 with 97.82% 	 Time used:  0.22 sec
2023-04-02 01:57:54,561 		7896 of 10000 with 97.82% 	 Time used:  0.18 sec
2023-04-02 01:57:54,764 		7920 of 10000 with 97.82% 	 Time used:  0.20 sec
2023-04-02 01:57:54,998 		7944 of 10000 with 97.82% 	 Time used:  0.23 sec
2023-04-02 01:57:55,188 		7968 of 10000 with 97.82% 	 Time used:  0.19 sec
2023-04-02 01:57:55,382 		7992 of 10000 with 97.82% 	 Time used:  0.19 sec
2023-04-02 01:57:55,635 		8016 of 10000 with 97.80% 	 Time used:  0.25 sec
2023-04-02 01:57:55,803 		8040 of 10000 with 97.81% 	 Time used:  0.17 sec
2023-04-02 01:57:56,019 		8064 of 10000 with 97.82% 	 Time used:  0.21 sec
2023-04-02 01:57:56,191 		8088 of 10000 with 97.82% 	 Time used:  0.17 sec
2023-04-02 01:57:56,375 		8112 of 10000 with 97.83% 	 Time used:  0.18 sec
2023-04-02 01:57:56,603 		8136 of 10000 with 97.84% 	 Time used:  0.23 sec
2023-04-02 01:57:56,625 		8160 of 10000 with 97.84% 	 Time used:  0.02 sec
2023-04-02 01:57:56,658 		8184 of 10000 with 97.85% 	 Time used:  0.03 sec
2023-04-02 01:57:56,726 		8208 of 10000 with 97.86% 	 Time used:  0.07 sec
2023-04-02 01:57:56,883 		8232 of 10000 with 97.85% 	 Time used:  0.16 sec
2023-04-02 01:57:57,064 		8256 of 10000 with 97.86% 	 Time used:  0.18 sec
2023-04-02 01:57:57,212 		8280 of 10000 with 97.85% 	 Time used:  0.15 sec
2023-04-02 01:57:57,399 		8304 of 10000 with 97.84% 	 Time used:  0.19 sec
2023-04-02 01:57:57,629 		8328 of 10000 with 97.83% 	 Time used:  0.23 sec
2023-04-02 01:57:57,656 		8352 of 10000 with 97.82% 	 Time used:  0.03 sec
2023-04-02 01:57:57,840 		8376 of 10000 with 97.83% 	 Time used:  0.18 sec
2023-04-02 01:57:58,015 		8400 of 10000 with 97.83% 	 Time used:  0.17 sec
2023-04-02 01:57:58,189 		8424 of 10000 with 97.83% 	 Time used:  0.17 sec
2023-04-02 01:57:58,342 		8448 of 10000 with 97.83% 	 Time used:  0.15 sec
2023-04-02 01:57:58,500 		8472 of 10000 with 97.84% 	 Time used:  0.16 sec
2023-04-02 01:57:58,720 		8496 of 10000 with 97.82% 	 Time used:  0.22 sec
2023-04-02 01:57:58,847 		8520 of 10000 with 97.82% 	 Time used:  0.13 sec
2023-04-02 01:57:59,001 		8544 of 10000 with 97.81% 	 Time used:  0.15 sec
2023-04-02 01:57:59,227 		8568 of 10000 with 97.79% 	 Time used:  0.23 sec
2023-04-02 01:57:59,382 		8592 of 10000 with 97.80% 	 Time used:  0.15 sec
2023-04-02 01:57:59,535 		8616 of 10000 with 97.81% 	 Time used:  0.15 sec
2023-04-02 01:57:59,690 		8640 of 10000 with 97.80% 	 Time used:  0.15 sec
2023-04-02 01:57:59,723 		8664 of 10000 with 97.80% 	 Time used:  0.03 sec
2023-04-02 01:57:59,756 		8688 of 10000 with 97.79% 	 Time used:  0.03 sec
2023-04-02 01:57:59,790 		8712 of 10000 with 97.80% 	 Time used:  0.03 sec
2023-04-02 01:57:59,823 		8736 of 10000 with 97.78% 	 Time used:  0.03 sec
2023-04-02 01:57:59,969 		8760 of 10000 with 97.79% 	 Time used:  0.15 sec
2023-04-02 01:58:00,173 		8784 of 10000 with 97.79% 	 Time used:  0.20 sec
2023-04-02 01:58:00,341 		8808 of 10000 with 97.79% 	 Time used:  0.17 sec
2023-04-02 01:58:00,506 		8832 of 10000 with 97.78% 	 Time used:  0.16 sec
2023-04-02 01:58:00,703 		8856 of 10000 with 97.79% 	 Time used:  0.20 sec
2023-04-02 01:58:00,872 		8880 of 10000 with 97.79% 	 Time used:  0.17 sec
2023-04-02 01:58:01,052 		8904 of 10000 with 97.80% 	 Time used:  0.18 sec
2023-04-02 01:58:01,233 		8928 of 10000 with 97.80% 	 Time used:  0.18 sec
2023-04-02 01:58:01,417 		8952 of 10000 with 97.81% 	 Time used:  0.18 sec
2023-04-02 01:58:01,654 		8976 of 10000 with 97.82% 	 Time used:  0.24 sec
2023-04-02 01:58:01,883 		9000 of 10000 with 97.82% 	 Time used:  0.23 sec
2023-04-02 01:58:02,122 		9024 of 10000 with 97.81% 	 Time used:  0.24 sec
2023-04-02 01:58:02,348 		9048 of 10000 with 97.81% 	 Time used:  0.23 sec
2023-04-02 01:58:02,540 		9072 of 10000 with 97.81% 	 Time used:  0.19 sec
2023-04-02 01:58:02,743 		9096 of 10000 with 97.80% 	 Time used:  0.20 sec
2023-04-02 01:58:02,962 		9120 of 10000 with 97.81% 	 Time used:  0.22 sec
2023-04-02 01:58:03,176 		9144 of 10000 with 97.79% 	 Time used:  0.21 sec
2023-04-02 01:58:03,339 		9168 of 10000 with 97.80% 	 Time used:  0.16 sec
2023-04-02 01:58:03,515 		9192 of 10000 with 97.79% 	 Time used:  0.18 sec
2023-04-02 01:58:03,687 		9216 of 10000 with 97.79% 	 Time used:  0.17 sec
2023-04-02 01:58:03,864 		9240 of 10000 with 97.79% 	 Time used:  0.18 sec
2023-04-02 01:58:04,041 		9264 of 10000 with 97.80% 	 Time used:  0.18 sec
2023-04-02 01:58:04,219 		9288 of 10000 with 97.80% 	 Time used:  0.18 sec
2023-04-02 01:58:04,424 		9312 of 10000 with 97.80% 	 Time used:  0.20 sec
2023-04-02 01:58:04,653 		9336 of 10000 with 97.80% 	 Time used:  0.23 sec
2023-04-02 01:58:04,850 		9360 of 10000 with 97.81% 	 Time used:  0.20 sec
2023-04-02 01:58:05,067 		9384 of 10000 with 97.80% 	 Time used:  0.22 sec
2023-04-02 01:58:05,280 		9408 of 10000 with 97.81% 	 Time used:  0.21 sec
2023-04-02 01:58:05,435 		9432 of 10000 with 97.82% 	 Time used:  0.15 sec
2023-04-02 01:58:05,642 		9456 of 10000 with 97.82% 	 Time used:  0.21 sec
2023-04-02 01:58:05,836 		9480 of 10000 with 97.82% 	 Time used:  0.19 sec
2023-04-02 01:58:06,010 		9504 of 10000 with 97.81% 	 Time used:  0.17 sec
2023-04-02 01:58:06,160 		9528 of 10000 with 97.81% 	 Time used:  0.15 sec
2023-04-02 01:58:06,406 		9552 of 10000 with 97.81% 	 Time used:  0.25 sec
2023-04-02 01:58:06,542 		9576 of 10000 with 97.82% 	 Time used:  0.14 sec
2023-04-02 01:58:06,686 		9600 of 10000 with 97.82% 	 Time used:  0.14 sec
2023-04-02 01:58:06,843 		9624 of 10000 with 97.83% 	 Time used:  0.16 sec
2023-04-02 01:58:07,000 		9648 of 10000 with 97.80% 	 Time used:  0.16 sec
2023-04-02 01:58:07,225 		9672 of 10000 with 97.81% 	 Time used:  0.23 sec
2023-04-02 01:58:07,381 		9696 of 10000 with 97.80% 	 Time used:  0.15 sec
2023-04-02 01:58:07,553 		9720 of 10000 with 97.79% 	 Time used:  0.17 sec
2023-04-02 01:58:07,717 		9744 of 10000 with 97.79% 	 Time used:  0.16 sec
2023-04-02 01:58:07,907 		9768 of 10000 with 97.79% 	 Time used:  0.19 sec
2023-04-02 01:58:08,119 		9792 of 10000 with 97.79% 	 Time used:  0.21 sec
2023-04-02 01:58:08,347 		9816 of 10000 with 97.79% 	 Time used:  0.23 sec
2023-04-02 01:58:08,516 		9840 of 10000 with 97.79% 	 Time used:  0.17 sec
2023-04-02 01:58:08,726 		9864 of 10000 with 97.80% 	 Time used:  0.21 sec
2023-04-02 01:58:08,862 		9888 of 10000 with 97.80% 	 Time used:  0.13 sec
2023-04-02 01:58:09,009 		9912 of 10000 with 97.80% 	 Time used:  0.15 sec
2023-04-02 01:58:09,228 		9936 of 10000 with 97.81% 	 Time used:  0.22 sec
2023-04-02 01:58:09,375 		9960 of 10000 with 97.79% 	 Time used:  0.15 sec
2023-04-02 01:58:09,527 		9984 of 10000 with 97.80% 	 Time used:  0.15 sec
2023-04-02 01:58:09,682 		10000 of 10000 with 97.79% 	 Time used:  0.15 sec
2023-04-02 01:58:09,683 
2023-04-02 01:58:09,693 			Learning rate: weights:   1.000e-05    
2023-04-02 01:58:09,693 			Last test performance: 97.79%
2023-04-02 01:58:09,693 ----------------
2023-04-02 01:58:12,432   72  =>  0    		Training 486 pattern with 98.54% 	Forward time: 	 1.88 sec
2023-04-02 01:58:12,433 			Loss:    2.394e-03    			Backward time: 	 0.83 sec 
2023-04-02 01:58:12,686 			Learning rate: weights:   1.000e-05    
2023-04-02 01:58:12,686 			Last test performance: 97.79%
2023-04-02 01:58:12,686 ----------------
2023-04-02 01:58:15,501   72  =>  1    		Training 486 pattern with 98.33% 	Forward time: 	 2.06 sec
2023-04-02 01:58:15,501 			Loss:    2.532e-03    			Backward time: 	 0.73 sec 
2023-04-02 01:58:15,597 			Learning rate: weights:   1.000e-05    
2023-04-02 01:58:15,598 			Last test performance: 97.79%
2023-04-02 01:58:15,598 ----------------
2023-04-02 01:58:17,415   72  =>  2    		Training 486 pattern with 98.54% 	Forward time: 	 1.55 sec
2023-04-02 01:58:17,416 			Loss:    2.796e-03    			Backward time: 	 0.25 sec 
2023-04-02 01:58:17,542 			Learning rate: weights:   1.000e-05    
2023-04-02 01:58:17,543 			Last test performance: 97.79%
2023-04-02 01:58:17,543 ----------------
2023-04-02 01:58:20,159   72  =>  3    		Training 486 pattern with 98.54% 	Forward time: 	 1.89 sec
2023-04-02 01:58:20,159 			Loss:    2.173e-03    			Backward time: 	 0.71 sec 
2023-04-02 01:58:20,335 			Learning rate: weights:   1.000e-05    
2023-04-02 01:58:20,335 			Last test performance: 97.79%
2023-04-02 01:58:20,335 ----------------
2023-04-02 01:58:22,599   72  =>  4    		Training 486 pattern with 98.75% 	Forward time: 	 1.48 sec
2023-04-02 01:58:22,599 			Loss:    1.762e-03    			Backward time: 	 0.77 sec 
2023-04-02 01:58:22,681 			Learning rate: weights:   1.000e-05    
2023-04-02 01:58:22,682 			Last test performance: 97.79%
2023-04-02 01:58:22,682 ----------------
2023-04-02 01:58:25,010   72  =>  5    		Training 486 pattern with 98.54% 	Forward time: 	 1.69 sec
2023-04-02 01:58:25,010 			Loss:    3.063e-03    			Backward time: 	 0.63 sec 
2023-04-02 01:58:25,128 			Learning rate: weights:   1.000e-05    
2023-04-02 01:58:25,129 			Last test performance: 97.79%
2023-04-02 01:58:25,129 ----------------
2023-04-02 01:58:26,518   72  =>  6    		Training 486 pattern with 98.75% 	Forward time: 	 1.12 sec
2023-04-02 01:58:26,518 			Loss:    1.660e-03    			Backward time: 	 0.25 sec 
2023-04-02 01:58:26,713 			Learning rate: weights:   1.000e-05    
2023-04-02 01:58:26,713 			Last test performance: 97.79%
2023-04-02 01:58:26,713 ----------------
2023-04-02 01:58:28,872   72  =>  7    		Training 486 pattern with 98.54% 	Forward time: 	 1.71 sec
2023-04-02 01:58:28,872 			Loss:    2.085e-03    			Backward time: 	 0.44 sec 
2023-04-02 01:58:28,961 			Learning rate: weights:   1.000e-05    
2023-04-02 01:58:28,961 			Last test performance: 97.79%
2023-04-02 01:58:28,961 ----------------
2023-04-02 01:58:30,378   72  =>  8    		Training 486 pattern with 98.33% 	Forward time: 	 1.08 sec
2023-04-02 01:58:30,379 			Loss:    2.199e-03    			Backward time: 	 0.32 sec 
2023-04-02 01:58:30,653 			Learning rate: weights:   1.000e-05    
2023-04-02 01:58:30,653 			Last test performance: 97.79%
2023-04-02 01:58:30,653 ----------------
2023-04-02 01:58:32,088   72  =>  9    		Training 486 pattern with 98.54% 	Forward time: 	 1.15 sec
2023-04-02 01:58:32,088 			Loss:    1.934e-03    			Backward time: 	 0.27 sec 
2023-04-02 01:58:32,313 			Learning rate: weights:   1.000e-05    
2023-04-02 01:58:32,314 			Last test performance: 97.79%
2023-04-02 01:58:32,314 ----------------
2023-04-02 01:58:34,524   72  =>  10   		Training 486 pattern with 98.12% 	Forward time: 	 1.68 sec
2023-04-02 01:58:34,524 			Loss:    2.010e-03    			Backward time: 	 0.52 sec 
2023-04-02 01:58:34,733 			Learning rate: weights:   1.000e-05    
2023-04-02 01:58:34,733 			Last test performance: 97.79%
2023-04-02 01:58:34,735 ----------------
2023-04-02 01:58:36,375   72  =>  11   		Training 486 pattern with 99.17% 	Forward time: 	 1.32 sec
2023-04-02 01:58:36,376 			Loss:    1.583e-03    			Backward time: 	 0.31 sec 
2023-04-02 01:58:36,620 			Learning rate: weights:   1.000e-05    
2023-04-02 01:58:36,620 			Last test performance: 97.79%
2023-04-02 01:58:36,620 ----------------
2023-04-02 01:58:38,281   72  =>  12   		Training 486 pattern with 97.50% 	Forward time: 	 1.31 sec
2023-04-02 01:58:38,281 			Loss:    2.543e-03    			Backward time: 	 0.34 sec 
2023-04-02 01:58:38,499 			Learning rate: weights:   1.000e-05    
2023-04-02 01:58:38,500 			Last test performance: 97.79%
2023-04-02 01:58:38,500 ----------------
2023-04-02 01:58:39,963   72  =>  13   		Training 486 pattern with 99.58% 	Forward time: 	 1.19 sec
2023-04-02 01:58:39,963 			Loss:    1.812e-03    			Backward time: 	 0.26 sec 
2023-04-02 01:58:40,082 			Learning rate: weights:   1.000e-05    
2023-04-02 01:58:40,082 			Last test performance: 97.79%
2023-04-02 01:58:40,083 ----------------
2023-04-02 01:58:41,496   72  =>  14   		Training 486 pattern with 98.33% 	Forward time: 	 1.17 sec
2023-04-02 01:58:41,497 			Loss:    2.035e-03    			Backward time: 	 0.23 sec 
2023-04-02 01:58:41,644 			Learning rate: weights:   1.000e-05    
2023-04-02 01:58:41,644 			Last test performance: 97.79%
2023-04-02 01:58:41,644 ----------------
2023-04-02 01:58:43,205   72  =>  15   		Training 486 pattern with 98.75% 	Forward time: 	 1.17 sec
2023-04-02 01:58:43,206 			Loss:    1.256e-03    			Backward time: 	 0.37 sec 
2023-04-02 01:58:43,371 			Learning rate: weights:   1.000e-05    
2023-04-02 01:58:43,372 			Last test performance: 97.79%
2023-04-02 01:58:43,373 ----------------
2023-04-02 01:58:44,952   72  =>  16   		Training 486 pattern with 98.12% 	Forward time: 	 1.24 sec
2023-04-02 01:58:44,953 			Loss:    2.420e-03    			Backward time: 	 0.33 sec 
2023-04-02 01:58:45,163 			Learning rate: weights:   1.000e-05    
2023-04-02 01:58:45,164 			Last test performance: 97.79%
2023-04-02 01:58:45,164 ----------------
2023-04-02 01:58:46,572   72  =>  17   		Training 486 pattern with 98.33% 	Forward time: 	 1.16 sec
2023-04-02 01:58:46,572 			Loss:    2.211e-03    			Backward time: 	 0.23 sec 
2023-04-02 01:58:46,788 			Learning rate: weights:   1.000e-05    
2023-04-02 01:58:46,789 			Last test performance: 97.79%
2023-04-02 01:58:46,789 ----------------
2023-04-02 01:58:48,218   72  =>  18   		Training 486 pattern with 98.33% 	Forward time: 	 1.23 sec
2023-04-02 01:58:48,218 			Loss:    1.691e-03    			Backward time: 	 0.18 sec 
2023-04-02 01:58:48,375 			Learning rate: weights:   1.000e-05    
2023-04-02 01:58:48,375 			Last test performance: 97.79%
2023-04-02 01:58:48,376 ----------------
2023-04-02 01:58:49,602   72  =>  19   		Training 486 pattern with 98.12% 	Forward time: 	 1.00 sec
2023-04-02 01:58:49,602 			Loss:    1.776e-03    			Backward time: 	 0.21 sec 
2023-04-02 01:58:49,693 			Learning rate: weights:   1.000e-05    
2023-04-02 01:58:49,693 			Last test performance: 97.79%
2023-04-02 01:58:49,693 ----------------
2023-04-02 01:58:51,902   72  =>  20   		Training 486 pattern with 97.92% 	Forward time: 	 1.77 sec
2023-04-02 01:58:51,903 			Loss:    2.279e-03    			Backward time: 	 0.40 sec 
2023-04-02 01:58:52,121 			Learning rate: weights:   1.000e-05    
2023-04-02 01:58:52,121 			Last test performance: 97.79%
2023-04-02 01:58:52,121 ----------------
2023-04-02 01:58:53,471   72  =>  21   		Training 486 pattern with 97.29% 	Forward time: 	 1.23 sec
2023-04-02 01:58:53,472 			Loss:    3.104e-03    			Backward time: 	 0.10 sec 
2023-04-02 01:58:53,661 			Learning rate: weights:   1.000e-05    
2023-04-02 01:58:53,661 			Last test performance: 97.79%
2023-04-02 01:58:53,662 ----------------
2023-04-02 01:58:54,799   72  =>  22   		Training 486 pattern with 97.92% 	Forward time: 	 1.04 sec
2023-04-02 01:58:54,800 			Loss:    1.838e-03    			Backward time: 	 0.09 sec 
2023-04-02 01:58:54,935 			Learning rate: weights:   1.000e-05    
2023-04-02 01:58:54,936 			Last test performance: 97.79%
2023-04-02 01:58:54,936 ----------------
2023-04-02 01:58:56,868   72  =>  23   		Training 486 pattern with 98.12% 	Forward time: 	 1.46 sec
2023-04-02 01:58:56,869 			Loss:    1.862e-03    			Backward time: 	 0.46 sec 
2023-04-02 01:58:57,113 			Learning rate: weights:   1.000e-05    
2023-04-02 01:58:57,113 			Last test performance: 97.79%
2023-04-02 01:58:57,113 ----------------
2023-04-02 01:58:58,104   72  =>  24   		Training 486 pattern with 98.12% 	Forward time: 	 0.87 sec
2023-04-02 01:58:58,104 			Loss:    1.686e-03    			Backward time: 	 0.10 sec 
2023-04-02 01:58:58,254 			Learning rate: weights:   1.000e-05    
2023-04-02 01:58:58,254 			Last test performance: 97.79%
2023-04-02 01:58:58,254 ----------------
2023-04-02 01:59:00,771   72  =>  25   		Training 486 pattern with 98.33% 	Forward time: 	 1.78 sec
2023-04-02 01:59:00,772 			Loss:    2.240e-03    			Backward time: 	 0.72 sec 
2023-04-02 01:59:01,031 			Learning rate: weights:   1.000e-05    
2023-04-02 01:59:01,031 			Last test performance: 97.79%
2023-04-02 01:59:01,031 ----------------
2023-04-02 01:59:03,606   72  =>  26   		Training 486 pattern with 97.71% 	Forward time: 	 2.02 sec
2023-04-02 01:59:03,607 			Loss:    2.857e-03    			Backward time: 	 0.54 sec 
2023-04-02 01:59:03,762 			Learning rate: weights:   1.000e-05    
2023-04-02 01:59:03,762 			Last test performance: 97.79%
2023-04-02 01:59:03,762 ----------------
2023-04-02 01:59:05,470   72  =>  27   		Training 486 pattern with 98.96% 	Forward time: 	 1.45 sec
2023-04-02 01:59:05,471 			Loss:    1.534e-03    			Backward time: 	 0.25 sec 
2023-04-02 01:59:05,559 			Learning rate: weights:   1.000e-05    
2023-04-02 01:59:05,559 			Last test performance: 97.79%
2023-04-02 01:59:05,559 ----------------
2023-04-02 01:59:07,585   72  =>  28   		Training 486 pattern with 98.54% 	Forward time: 	 1.68 sec
2023-04-02 01:59:07,585 			Loss:    1.938e-03    			Backward time: 	 0.33 sec 
2023-04-02 01:59:07,669 			Learning rate: weights:   1.000e-05    
2023-04-02 01:59:07,669 			Last test performance: 97.79%
2023-04-02 01:59:07,669 ----------------
2023-04-02 01:59:09,499   72  =>  29   		Training 486 pattern with 98.75% 	Forward time: 	 1.43 sec
2023-04-02 01:59:09,500 			Loss:    1.576e-03    			Backward time: 	 0.39 sec 
2023-04-02 01:59:09,612 			Learning rate: weights:   1.000e-05    
2023-04-02 01:59:09,612 			Last test performance: 97.79%
2023-04-02 01:59:09,613 ----------------
2023-04-02 01:59:11,135   72  =>  30   		Training 486 pattern with 98.75% 	Forward time: 	 1.22 sec
2023-04-02 01:59:11,135 			Loss:    1.871e-03    			Backward time: 	 0.29 sec 
2023-04-02 01:59:11,231 			Learning rate: weights:   1.000e-05    
2023-04-02 01:59:11,232 			Last test performance: 97.79%
2023-04-02 01:59:11,232 ----------------
2023-04-02 01:59:12,721   72  =>  31   		Training 486 pattern with 99.38% 	Forward time: 	 1.27 sec
2023-04-02 01:59:12,722 			Loss:    1.332e-03    			Backward time: 	 0.20 sec 
2023-04-02 01:59:12,809 			Learning rate: weights:   1.000e-05    
2023-04-02 01:59:12,809 			Last test performance: 97.79%
2023-04-02 01:59:12,809 ----------------
2023-04-02 01:59:15,240   72  =>  32   		Training 486 pattern with 98.33% 	Forward time: 	 1.91 sec
2023-04-02 01:59:15,241 			Loss:    1.988e-03    			Backward time: 	 0.51 sec 
2023-04-02 01:59:15,439 			Learning rate: weights:   1.000e-05    
2023-04-02 01:59:15,439 			Last test performance: 97.79%
2023-04-02 01:59:15,439 ----------------
2023-04-02 01:59:16,901   72  =>  33   		Training 486 pattern with 97.50% 	Forward time: 	 1.26 sec
2023-04-02 01:59:16,901 			Loss:    2.444e-03    			Backward time: 	 0.19 sec 
2023-04-02 01:59:17,025 			Learning rate: weights:   1.000e-05    
2023-04-02 01:59:17,025 			Last test performance: 97.79%
2023-04-02 01:59:17,025 ----------------
2023-04-02 01:59:18,794   72  =>  34   		Training 486 pattern with 98.75% 	Forward time: 	 1.37 sec
2023-04-02 01:59:18,795 			Loss:    1.669e-03    			Backward time: 	 0.38 sec 
2023-04-02 01:59:19,027 			Learning rate: weights:   1.000e-05    
2023-04-02 01:59:19,028 			Last test performance: 97.79%
2023-04-02 01:59:19,028 ----------------
2023-04-02 01:59:20,042   72  =>  35   		Training 486 pattern with 98.75% 	Forward time: 	 0.94 sec
2023-04-02 01:59:20,042 			Loss:    1.979e-03    			Backward time: 	 0.06 sec 
2023-04-02 01:59:20,259 			Learning rate: weights:   1.000e-05    
2023-04-02 01:59:20,259 			Last test performance: 97.79%
2023-04-02 01:59:20,259 ----------------
2023-04-02 01:59:21,269   72  =>  36   		Training 486 pattern with 97.92% 	Forward time: 	 0.92 sec
2023-04-02 01:59:21,269 			Loss:    2.551e-03    			Backward time: 	 0.07 sec 
2023-04-02 01:59:21,380 			Learning rate: weights:   1.000e-05    
2023-04-02 01:59:21,381 			Last test performance: 97.79%
2023-04-02 01:59:21,381 ----------------
2023-04-02 01:59:22,403   72  =>  37   		Training 486 pattern with 97.29% 	Forward time: 	 0.88 sec
2023-04-02 01:59:22,403 			Loss:    2.600e-03    			Backward time: 	 0.13 sec 
2023-04-02 01:59:22,520 			Learning rate: weights:   1.000e-05    
2023-04-02 01:59:22,520 			Last test performance: 97.79%
2023-04-02 01:59:22,520 ----------------
2023-04-02 01:59:24,307   72  =>  38   		Training 486 pattern with 98.33% 	Forward time: 	 1.37 sec
2023-04-02 01:59:24,308 			Loss:    2.051e-03    			Backward time: 	 0.40 sec 
2023-04-02 01:59:24,554 			Learning rate: weights:   1.000e-05    
2023-04-02 01:59:24,554 			Last test performance: 97.79%
2023-04-02 01:59:24,554 ----------------
2023-04-02 01:59:26,263   72  =>  39   		Training 486 pattern with 99.38% 	Forward time: 	 1.51 sec
2023-04-02 01:59:26,263 			Loss:    1.062e-03    			Backward time: 	 0.18 sec 
2023-04-02 01:59:26,450 			Learning rate: weights:   1.000e-05    
2023-04-02 01:59:26,450 			Last test performance: 97.79%
2023-04-02 01:59:26,450 ----------------
2023-04-02 01:59:28,004   72  =>  40   		Training 486 pattern with 98.75% 	Forward time: 	 1.25 sec
2023-04-02 01:59:28,005 			Loss:    2.131e-03    			Backward time: 	 0.29 sec 
2023-04-02 01:59:28,138 			Learning rate: weights:   1.000e-05    
2023-04-02 01:59:28,138 			Last test performance: 97.79%
2023-04-02 01:59:28,138 ----------------
2023-04-02 01:59:30,309   72  =>  41   		Training 486 pattern with 98.12% 	Forward time: 	 1.63 sec
2023-04-02 01:59:30,309 			Loss:    2.345e-03    			Backward time: 	 0.52 sec 
2023-04-02 01:59:30,505 			Learning rate: weights:   1.000e-05    
2023-04-02 01:59:30,508 			Last test performance: 97.79%
2023-04-02 01:59:30,509 ----------------
2023-04-02 01:59:31,681   72  =>  42   		Training 486 pattern with 98.54% 	Forward time: 	 0.95 sec
2023-04-02 01:59:31,681 			Loss:    2.025e-03    			Backward time: 	 0.21 sec 
2023-04-02 01:59:31,819 			Learning rate: weights:   1.000e-05    
2023-04-02 01:59:31,820 			Last test performance: 97.79%
2023-04-02 01:59:31,820 ----------------
2023-04-02 01:59:34,484   72  =>  43   		Training 486 pattern with 99.38% 	Forward time: 	 1.58 sec
2023-04-02 01:59:34,484 			Loss:    1.157e-03    			Backward time: 	 1.07 sec 
2023-04-02 01:59:34,679 			Learning rate: weights:   1.000e-05    
2023-04-02 01:59:34,679 			Last test performance: 97.79%
2023-04-02 01:59:34,679 ----------------
2023-04-02 01:59:36,037   72  =>  44   		Training 486 pattern with 98.75% 	Forward time: 	 1.10 sec
2023-04-02 01:59:36,038 			Loss:    1.681e-03    			Backward time: 	 0.25 sec 
2023-04-02 01:59:36,260 			Learning rate: weights:   1.000e-05    
2023-04-02 01:59:36,260 			Last test performance: 97.79%
2023-04-02 01:59:36,260 ----------------
2023-04-02 01:59:38,246   72  =>  45   		Training 486 pattern with 99.38% 	Forward time: 	 1.48 sec
2023-04-02 01:59:38,246 			Loss:    1.253e-03    			Backward time: 	 0.49 sec 
2023-04-02 01:59:38,467 			Learning rate: weights:   1.000e-05    
2023-04-02 01:59:38,468 			Last test performance: 97.79%
2023-04-02 01:59:38,469 ----------------
2023-04-02 01:59:39,686   72  =>  46   		Training 486 pattern with 98.75% 	Forward time: 	 1.07 sec
2023-04-02 01:59:39,687 			Loss:    1.735e-03    			Backward time: 	 0.13 sec 
2023-04-02 01:59:39,798 			Learning rate: weights:   1.000e-05    
2023-04-02 01:59:39,799 			Last test performance: 97.79%
2023-04-02 01:59:39,800 ----------------
2023-04-02 01:59:41,402   72  =>  47   		Training 486 pattern with 98.12% 	Forward time: 	 1.42 sec
2023-04-02 01:59:41,404 			Loss:    1.758e-03    			Backward time: 	 0.17 sec 
2023-04-02 01:59:41,607 			Learning rate: weights:   1.000e-05    
2023-04-02 01:59:41,607 			Last test performance: 97.79%
2023-04-02 01:59:41,607 ----------------
2023-04-02 01:59:43,011   72  =>  48   		Training 486 pattern with 99.58% 	Forward time: 	 1.19 sec
2023-04-02 01:59:43,011 			Loss:    1.268e-03    			Backward time: 	 0.20 sec 
2023-04-02 01:59:43,148 			Learning rate: weights:   1.000e-05    
2023-04-02 01:59:43,148 			Last test performance: 97.79%
2023-04-02 01:59:43,148 ----------------
2023-04-02 01:59:45,936   72  =>  49   		Training 486 pattern with 98.33% 	Forward time: 	 2.02 sec
2023-04-02 01:59:45,936 			Loss:    1.827e-03    			Backward time: 	 0.75 sec 
2023-04-02 01:59:46,143 			Learning rate: weights:   1.000e-05    
2023-04-02 01:59:46,143 			Last test performance: 97.79%
2023-04-02 01:59:46,143 ----------------
2023-04-02 01:59:48,015   72  =>  50   		Training 486 pattern with 98.75% 	Forward time: 	 1.38 sec
2023-04-02 01:59:48,016 			Loss:    1.509e-03    			Backward time: 	 0.47 sec 
2023-04-02 01:59:48,196 			Learning rate: weights:   1.000e-05    
2023-04-02 01:59:48,198 			Last test performance: 97.79%
2023-04-02 01:59:48,198 ----------------
2023-04-02 01:59:50,625   72  =>  51   		Training 486 pattern with 99.17% 	Forward time: 	 1.75 sec
2023-04-02 01:59:50,625 			Loss:    1.341e-03    			Backward time: 	 0.66 sec 
2023-04-02 01:59:50,841 			Learning rate: weights:   1.000e-05    
2023-04-02 01:59:50,841 			Last test performance: 97.79%
2023-04-02 01:59:50,841 ----------------
2023-04-02 01:59:53,553   72  =>  52   		Training 486 pattern with 98.12% 	Forward time: 	 2.01 sec
2023-04-02 01:59:53,553 			Loss:    3.169e-03    			Backward time: 	 0.69 sec 
2023-04-02 01:59:53,750 			Learning rate: weights:   1.000e-05    
2023-04-02 01:59:53,750 			Last test performance: 97.79%
2023-04-02 01:59:53,750 ----------------
2023-04-02 01:59:58,148   72  =>  53   		Training 486 pattern with 97.29% 	Forward time: 	 3.00 sec
2023-04-02 01:59:58,148 			Loss:    3.257e-03    			Backward time: 	 1.38 sec 
2023-04-02 01:59:58,288 			Learning rate: weights:   1.000e-05    
2023-04-02 01:59:58,288 			Last test performance: 97.79%
2023-04-02 01:59:58,288 ----------------
2023-04-02 01:59:59,342   72  =>  54   		Training 486 pattern with 98.54% 	Forward time: 	 0.91 sec
2023-04-02 01:59:59,343 			Loss:    1.994e-03    			Backward time: 	 0.13 sec 
2023-04-02 01:59:59,460 			Learning rate: weights:   1.000e-05    
2023-04-02 01:59:59,460 			Last test performance: 97.79%
2023-04-02 01:59:59,460 ----------------
2023-04-02 02:00:00,757   72  =>  55   		Training 486 pattern with 98.33% 	Forward time: 	 1.15 sec
2023-04-02 02:00:00,757 			Loss:    2.056e-03    			Backward time: 	 0.13 sec 
2023-04-02 02:00:00,907 			Learning rate: weights:   1.000e-05    
2023-04-02 02:00:00,907 			Last test performance: 97.79%
2023-04-02 02:00:00,908 ----------------
2023-04-02 02:00:04,427   72  =>  56   		Training 486 pattern with 97.29% 	Forward time: 	 2.68 sec
2023-04-02 02:00:04,427 			Loss:    2.920e-03    			Backward time: 	 0.82 sec 
2023-04-02 02:00:04,527 			Learning rate: weights:   1.000e-05    
2023-04-02 02:00:04,527 			Last test performance: 97.79%
2023-04-02 02:00:04,527 ----------------
2023-04-02 02:00:08,585   72  =>  57   		Training 486 pattern with 98.75% 	Forward time: 	 3.01 sec
2023-04-02 02:00:08,585 			Loss:    1.347e-03    			Backward time: 	 1.03 sec 
2023-04-02 02:00:08,729 			Learning rate: weights:   1.000e-05    
2023-04-02 02:00:08,729 			Last test performance: 97.79%
2023-04-02 02:00:08,729 ----------------
2023-04-02 02:00:13,122   72  =>  58   		Training 486 pattern with 98.12% 	Forward time: 	 2.82 sec
2023-04-02 02:00:13,122 			Loss:    1.975e-03    			Backward time: 	 1.54 sec 
2023-04-02 02:00:13,332 			Learning rate: weights:   1.000e-05    
2023-04-02 02:00:13,333 			Last test performance: 97.79%
2023-04-02 02:00:13,333 ----------------
2023-04-02 02:00:16,185   72  =>  59   		Training 486 pattern with 97.50% 	Forward time: 	 1.92 sec
2023-04-02 02:00:16,186 			Loss:    2.595e-03    			Backward time: 	 0.92 sec 
2023-04-02 02:00:16,390 			Learning rate: weights:   1.000e-05    
2023-04-02 02:00:16,391 			Last test performance: 97.79%
2023-04-02 02:00:16,391 ----------------
2023-04-02 02:00:20,674   72  =>  60   		Training 486 pattern with 97.50% 	Forward time: 	 3.25 sec
2023-04-02 02:00:20,675 			Loss:    3.378e-03    			Backward time: 	 1.02 sec 
2023-04-02 02:00:20,906 			Learning rate: weights:   1.000e-05    
2023-04-02 02:00:20,906 			Last test performance: 97.79%
2023-04-02 02:00:20,906 ----------------
2023-04-02 02:00:24,165   72  =>  61   		Training 486 pattern with 96.88% 	Forward time: 	 2.31 sec
2023-04-02 02:00:24,166 			Loss:    3.906e-03    			Backward time: 	 0.92 sec 
2023-04-02 02:00:24,303 			Learning rate: weights:   1.000e-05    
2023-04-02 02:00:24,304 			Last test performance: 97.79%
2023-04-02 02:00:24,304 ----------------
2023-04-02 02:00:26,101   72  =>  62   		Training 486 pattern with 98.54% 	Forward time: 	 1.41 sec
2023-04-02 02:00:26,101 			Loss:    1.330e-03    			Backward time: 	 0.36 sec 
2023-04-02 02:00:26,251 			Learning rate: weights:   1.000e-05    
2023-04-02 02:00:26,251 			Last test performance: 97.79%
2023-04-02 02:00:26,251 ----------------
2023-04-02 02:00:27,402   72  =>  63   		Training 486 pattern with 98.75% 	Forward time: 	 1.08 sec
2023-04-02 02:00:27,403 			Loss:    1.821e-03    			Backward time: 	 0.06 sec 
2023-04-02 02:00:27,535 			Learning rate: weights:   1.000e-05    
2023-04-02 02:00:27,536 			Last test performance: 97.79%
2023-04-02 02:00:27,536 ----------------
2023-04-02 02:00:31,745   72  =>  64   		Training 486 pattern with 98.12% 	Forward time: 	 3.06 sec
2023-04-02 02:00:31,745 			Loss:    2.130e-03    			Backward time: 	 1.14 sec 
2023-04-02 02:00:31,973 			Learning rate: weights:   1.000e-05    
2023-04-02 02:00:31,973 			Last test performance: 97.79%
2023-04-02 02:00:31,973 ----------------
2023-04-02 02:00:33,370   72  =>  65   		Training 486 pattern with 98.33% 	Forward time: 	 1.13 sec
2023-04-02 02:00:33,370 			Loss:    2.094e-03    			Backward time: 	 0.25 sec 
2023-04-02 02:00:33,540 			Learning rate: weights:   1.000e-05    
2023-04-02 02:00:33,542 			Last test performance: 97.79%
2023-04-02 02:00:33,542 ----------------
2023-04-02 02:00:35,313   72  =>  66   		Training 486 pattern with 97.92% 	Forward time: 	 1.40 sec
2023-04-02 02:00:35,313 			Loss:    2.475e-03    			Backward time: 	 0.36 sec 
2023-04-02 02:00:35,470 			Learning rate: weights:   1.000e-05    
2023-04-02 02:00:35,470 			Last test performance: 97.79%
2023-04-02 02:00:35,470 ----------------
2023-04-02 02:00:38,842   72  =>  67   		Training 486 pattern with 98.54% 	Forward time: 	 2.35 sec
2023-04-02 02:00:38,842 			Loss:    1.990e-03    			Backward time: 	 1.00 sec 
2023-04-02 02:00:39,014 			Learning rate: weights:   1.000e-05    
2023-04-02 02:00:39,014 			Last test performance: 97.79%
2023-04-02 02:00:39,014 ----------------
2023-04-02 02:00:40,429   72  =>  68   		Training 486 pattern with 98.96% 	Forward time: 	 1.26 sec
2023-04-02 02:00:40,429 			Loss:    1.189e-03    			Backward time: 	 0.14 sec 
2023-04-02 02:00:40,557 			Learning rate: weights:   1.000e-05    
2023-04-02 02:00:40,557 			Last test performance: 97.79%
2023-04-02 02:00:40,557 ----------------
2023-04-02 02:00:42,911   72  =>  69   		Training 486 pattern with 98.54% 	Forward time: 	 1.68 sec
2023-04-02 02:00:42,911 			Loss:    1.826e-03    			Backward time: 	 0.65 sec 
2023-04-02 02:00:43,088 			Learning rate: weights:   1.000e-05    
2023-04-02 02:00:43,088 			Last test performance: 97.79%
2023-04-02 02:00:43,088 ----------------
2023-04-02 02:00:44,129   72  =>  70   		Training 486 pattern with 98.33% 	Forward time: 	 0.94 sec
2023-04-02 02:00:44,129 			Loss:    2.404e-03    			Backward time: 	 0.08 sec 
2023-04-02 02:00:44,334 			Learning rate: weights:   1.000e-05    
2023-04-02 02:00:44,334 			Last test performance: 97.79%
2023-04-02 02:00:44,334 ----------------
2023-04-02 02:00:46,867   72  =>  71   		Training 486 pattern with 98.54% 	Forward time: 	 1.91 sec
2023-04-02 02:00:46,868 			Loss:    1.770e-03    			Backward time: 	 0.60 sec 
2023-04-02 02:00:46,964 			Learning rate: weights:   1.000e-05    
2023-04-02 02:00:46,964 			Last test performance: 97.79%
2023-04-02 02:00:46,964 ----------------
2023-04-02 02:00:49,857   72  =>  72   		Training 486 pattern with 98.96% 	Forward time: 	 2.23 sec
2023-04-02 02:00:49,857 			Loss:    1.177e-03    			Backward time: 	 0.65 sec 
2023-04-02 02:00:50,041 			Learning rate: weights:   1.000e-05    
2023-04-02 02:00:50,041 			Last test performance: 97.79%
2023-04-02 02:00:50,041 ----------------
2023-04-02 02:00:52,422   72  =>  73   		Training 486 pattern with 98.75% 	Forward time: 	 1.84 sec
2023-04-02 02:00:52,423 			Loss:    1.446e-03    			Backward time: 	 0.52 sec 
2023-04-02 02:00:52,526 			Learning rate: weights:   1.000e-05    
2023-04-02 02:00:52,526 			Last test performance: 97.79%
2023-04-02 02:00:52,526 ----------------
2023-04-02 02:00:55,073   72  =>  74   		Training 486 pattern with 98.33% 	Forward time: 	 1.96 sec
2023-04-02 02:00:55,073 			Loss:    2.155e-03    			Backward time: 	 0.58 sec 
2023-04-02 02:00:55,184 			Learning rate: weights:   1.000e-05    
2023-04-02 02:00:55,185 			Last test performance: 97.79%
2023-04-02 02:00:55,185 ----------------
2023-04-02 02:00:58,169   72  =>  75   		Training 486 pattern with 97.71% 	Forward time: 	 2.15 sec
2023-04-02 02:00:58,169 			Loss:    2.213e-03    			Backward time: 	 0.82 sec 
2023-04-02 02:00:58,296 			Learning rate: weights:   1.000e-05    
2023-04-02 02:00:58,296 			Last test performance: 97.79%
2023-04-02 02:00:58,296 ----------------
2023-04-02 02:01:00,046   72  =>  76   		Training 486 pattern with 98.33% 	Forward time: 	 1.31 sec
2023-04-02 02:01:00,046 			Loss:    1.796e-03    			Backward time: 	 0.43 sec 
2023-04-02 02:01:00,276 			Learning rate: weights:   1.000e-05    
2023-04-02 02:01:00,276 			Last test performance: 97.79%
2023-04-02 02:01:00,276 ----------------
2023-04-02 02:01:01,848   72  =>  77   		Training 486 pattern with 98.54% 	Forward time: 	 1.40 sec
2023-04-02 02:01:01,848 			Loss:    1.582e-03    			Backward time: 	 0.16 sec 
2023-04-02 02:01:01,954 			Learning rate: weights:   1.000e-05    
2023-04-02 02:01:01,954 			Last test performance: 97.79%
2023-04-02 02:01:01,954 ----------------
2023-04-02 02:01:03,914   72  =>  78   		Training 486 pattern with 98.12% 	Forward time: 	 1.77 sec
2023-04-02 02:01:03,914 			Loss:    2.259e-03    			Backward time: 	 0.18 sec 
2023-04-02 02:01:04,110 			Learning rate: weights:   1.000e-05    
2023-04-02 02:01:04,111 			Last test performance: 97.79%
2023-04-02 02:01:04,111 ----------------
2023-04-02 02:01:05,676   72  =>  79   		Training 486 pattern with 98.75% 	Forward time: 	 1.27 sec
2023-04-02 02:01:05,676 			Loss:    1.927e-03    			Backward time: 	 0.28 sec 
2023-04-02 02:01:05,824 			Learning rate: weights:   1.000e-05    
2023-04-02 02:01:05,824 			Last test performance: 97.79%
2023-04-02 02:01:05,824 ----------------
2023-04-02 02:01:07,009   72  =>  80   		Training 486 pattern with 99.17% 	Forward time: 	 1.02 sec
2023-04-02 02:01:07,009 			Loss:    1.283e-03    			Backward time: 	 0.15 sec 
2023-04-02 02:01:07,148 			Learning rate: weights:   1.000e-05    
2023-04-02 02:01:07,149 			Last test performance: 97.79%
2023-04-02 02:01:07,149 ----------------
2023-04-02 02:01:10,300   72  =>  81   		Training 486 pattern with 98.54% 	Forward time: 	 2.19 sec
2023-04-02 02:01:10,301 			Loss:    1.719e-03    			Backward time: 	 0.94 sec 
2023-04-02 02:01:10,434 			Learning rate: weights:   1.000e-05    
2023-04-02 02:01:10,434 			Last test performance: 97.79%
2023-04-02 02:01:10,434 ----------------
2023-04-02 02:01:13,601   72  =>  82   		Training 486 pattern with 99.38% 	Forward time: 	 2.19 sec
2023-04-02 02:01:13,601 			Loss:    7.848e-04    			Backward time: 	 0.96 sec 
2023-04-02 02:01:13,802 			Learning rate: weights:   1.000e-05    
2023-04-02 02:01:13,802 			Last test performance: 97.79%
2023-04-02 02:01:13,802 ----------------
2023-04-02 02:01:14,830   72  =>  83   		Training 486 pattern with 97.71% 	Forward time: 	 0.95 sec
2023-04-02 02:01:14,830 			Loss:    3.071e-03    			Backward time: 	 0.06 sec 
2023-04-02 02:01:15,061 			Learning rate: weights:   1.000e-05    
2023-04-02 02:01:15,062 			Last test performance: 97.79%
2023-04-02 02:01:15,063 ----------------
2023-04-02 02:01:16,627   72  =>  84   		Training 486 pattern with 98.96% 	Forward time: 	 1.08 sec
2023-04-02 02:01:16,627 			Loss:    1.869e-03    			Backward time: 	 0.47 sec 
2023-04-02 02:01:16,803 			Learning rate: weights:   1.000e-05    
2023-04-02 02:01:16,805 			Last test performance: 97.79%
2023-04-02 02:01:16,806 ----------------
2023-04-02 02:01:18,599   72  =>  85   		Training 486 pattern with 98.54% 	Forward time: 	 1.35 sec
2023-04-02 02:01:18,599 			Loss:    2.060e-03    			Backward time: 	 0.43 sec 
2023-04-02 02:01:18,766 			Learning rate: weights:   1.000e-05    
2023-04-02 02:01:18,766 			Last test performance: 97.79%
2023-04-02 02:01:18,766 ----------------
2023-04-02 02:01:22,465   72  =>  86   		Training 486 pattern with 98.33% 	Forward time: 	 2.49 sec
2023-04-02 02:01:22,465 			Loss:    1.831e-03    			Backward time: 	 1.19 sec 
2023-04-02 02:01:22,703 			Learning rate: weights:   1.000e-05    
2023-04-02 02:01:22,703 			Last test performance: 97.79%
2023-04-02 02:01:22,703 ----------------
2023-04-02 02:01:24,169   72  =>  87   		Training 486 pattern with 97.92% 	Forward time: 	 1.22 sec
2023-04-02 02:01:24,169 			Loss:    2.310e-03    			Backward time: 	 0.23 sec 
2023-04-02 02:01:24,357 			Learning rate: weights:   1.000e-05    
2023-04-02 02:01:24,360 			Last test performance: 97.79%
2023-04-02 02:01:24,361 ----------------
2023-04-02 02:01:25,836   72  =>  88   		Training 486 pattern with 98.96% 	Forward time: 	 1.20 sec
2023-04-02 02:01:25,836 			Loss:    1.577e-03    			Backward time: 	 0.26 sec 
2023-04-02 02:01:25,986 			Learning rate: weights:   1.000e-05    
2023-04-02 02:01:25,987 			Last test performance: 97.79%
2023-04-02 02:01:25,988 ----------------
2023-04-02 02:01:27,848   72  =>  89   		Training 486 pattern with 99.58% 	Forward time: 	 1.47 sec
2023-04-02 02:01:27,849 			Loss:    1.428e-03    			Backward time: 	 0.38 sec 
2023-04-02 02:01:27,990 			Learning rate: weights:   1.000e-05    
2023-04-02 02:01:27,991 			Last test performance: 97.79%
2023-04-02 02:01:27,991 ----------------
2023-04-02 02:01:31,043   72  =>  90   		Training 486 pattern with 99.38% 	Forward time: 	 2.07 sec
2023-04-02 02:01:31,043 			Loss:    1.104e-03    			Backward time: 	 0.97 sec 
2023-04-02 02:01:31,241 			Learning rate: weights:   1.000e-05    
2023-04-02 02:01:31,241 			Last test performance: 97.79%
2023-04-02 02:01:31,241 ----------------
2023-04-02 02:01:33,277   72  =>  91   		Training 486 pattern with 99.17% 	Forward time: 	 1.57 sec
2023-04-02 02:01:33,277 			Loss:    9.767e-04    			Backward time: 	 0.45 sec 
2023-04-02 02:01:33,501 			Learning rate: weights:   1.000e-05    
2023-04-02 02:01:33,501 			Last test performance: 97.79%
2023-04-02 02:01:33,501 ----------------
2023-04-02 02:01:35,093   72  =>  92   		Training 486 pattern with 96.88% 	Forward time: 	 1.25 sec
2023-04-02 02:01:35,093 			Loss:    2.940e-03    			Backward time: 	 0.32 sec 
2023-04-02 02:01:35,180 			Learning rate: weights:   1.000e-05    
2023-04-02 02:01:35,182 			Last test performance: 97.79%
2023-04-02 02:01:35,182 ----------------
2023-04-02 02:01:36,413   72  =>  93   		Training 486 pattern with 98.75% 	Forward time: 	 1.05 sec
2023-04-02 02:01:36,414 			Loss:    2.063e-03    			Backward time: 	 0.17 sec 
2023-04-02 02:01:36,558 			Learning rate: weights:   1.000e-05    
2023-04-02 02:01:36,558 			Last test performance: 97.79%
2023-04-02 02:01:36,558 ----------------
2023-04-02 02:01:38,578   72  =>  94   		Training 486 pattern with 98.96% 	Forward time: 	 1.48 sec
2023-04-02 02:01:38,579 			Loss:    1.525e-03    			Backward time: 	 0.52 sec 
2023-04-02 02:01:38,782 			Learning rate: weights:   1.000e-05    
2023-04-02 02:01:38,783 			Last test performance: 97.79%
2023-04-02 02:01:38,783 ----------------
2023-04-02 02:01:42,304   72  =>  95   		Training 486 pattern with 98.96% 	Forward time: 	 2.31 sec
2023-04-02 02:01:42,304 			Loss:    1.651e-03    			Backward time: 	 1.18 sec 
2023-04-02 02:01:42,432 			Learning rate: weights:   1.000e-05    
2023-04-02 02:01:42,432 			Last test performance: 97.79%
2023-04-02 02:01:42,432 ----------------
2023-04-02 02:01:44,253   72  =>  96   		Training 486 pattern with 98.12% 	Forward time: 	 1.45 sec
2023-04-02 02:01:44,253 			Loss:    2.317e-03    			Backward time: 	 0.36 sec 
2023-04-02 02:01:44,405 			Learning rate: weights:   1.000e-05    
2023-04-02 02:01:44,405 			Last test performance: 97.79%
2023-04-02 02:01:44,406 ----------------
2023-04-02 02:01:45,448   72  =>  97   		Training 486 pattern with 99.17% 	Forward time: 	 0.97 sec
2023-04-02 02:01:45,449 			Loss:    1.384e-03    			Backward time: 	 0.06 sec 
2023-04-02 02:01:45,643 			Learning rate: weights:   1.000e-05    
2023-04-02 02:01:45,643 			Last test performance: 97.79%
2023-04-02 02:01:45,643 ----------------
2023-04-02 02:01:47,170   72  =>  98   		Training 486 pattern with 98.96% 	Forward time: 	 1.25 sec
2023-04-02 02:01:47,170 			Loss:    1.721e-03    			Backward time: 	 0.26 sec 
2023-04-02 02:01:47,392 			Learning rate: weights:   1.000e-05    
2023-04-02 02:01:47,392 			Last test performance: 97.79%
2023-04-02 02:01:47,392 ----------------
2023-04-02 02:01:48,761   72  =>  99   		Training 486 pattern with 97.71% 	Forward time: 	 1.10 sec
2023-04-02 02:01:48,762 			Loss:    2.430e-03    			Backward time: 	 0.25 sec 
2023-04-02 02:01:48,980 			Learning rate: weights:   1.000e-05    
2023-04-02 02:01:48,980 			Last test performance: 97.79%
2023-04-02 02:01:48,983 ----------------
2023-04-02 02:01:51,438   72  => 100   		Training 486 pattern with 98.12% 	Forward time: 	 1.70 sec
2023-04-02 02:01:51,438 			Loss:    3.405e-03    			Backward time: 	 0.74 sec 
2023-04-02 02:01:51,598 			Learning rate: weights:   1.000e-05    
2023-04-02 02:01:51,598 			Last test performance: 97.79%
2023-04-02 02:01:51,601 ----------------
2023-04-02 02:01:53,942   72  => 101   		Training 486 pattern with 97.92% 	Forward time: 	 1.67 sec
2023-04-02 02:01:53,942 			Loss:    2.758e-03    			Backward time: 	 0.65 sec 
2023-04-02 02:01:54,092 			Learning rate: weights:   1.000e-05    
2023-04-02 02:01:54,092 			Last test performance: 97.79%
2023-04-02 02:01:54,093 ----------------
2023-04-02 02:01:55,895   72  => 102   		Training 486 pattern with 98.75% 	Forward time: 	 1.35 sec
2023-04-02 02:01:55,895 			Loss:    1.754e-03    			Backward time: 	 0.43 sec 
2023-04-02 02:01:56,045 			Learning rate: weights:   1.000e-05    
2023-04-02 02:01:56,045 			Last test performance: 97.79%
2023-04-02 02:01:56,045 ----------------
2023-04-02 02:01:57,893   72  => 103   		Training 486 pattern with 98.96% 	Forward time: 	 1.45 sec
2023-04-02 02:01:57,894 			Loss:    1.933e-03    			Backward time: 	 0.35 sec 
2023-04-02 02:01:58,066 			Learning rate: weights:   1.000e-05    
2023-04-02 02:01:58,066 			Last test performance: 97.79%
2023-04-02 02:01:58,066 ----------------
2023-04-02 02:01:59,455   72  => 104   		Training 486 pattern with 98.54% 	Forward time: 	 1.20 sec
2023-04-02 02:01:59,456 			Loss:    1.326e-03    			Backward time: 	 0.17 sec 
2023-04-02 02:01:59,622 			Learning rate: weights:   1.000e-05    
2023-04-02 02:01:59,622 			Last test performance: 97.79%
2023-04-02 02:01:59,622 ----------------
2023-04-02 02:02:01,215   72  => 105   		Training 486 pattern with 98.75% 	Forward time: 	 1.31 sec
2023-04-02 02:02:01,215 			Loss:    2.049e-03    			Backward time: 	 0.27 sec 
2023-04-02 02:02:01,454 			Learning rate: weights:   1.000e-05    
2023-04-02 02:02:01,454 			Last test performance: 97.79%
2023-04-02 02:02:01,454 ----------------
2023-04-02 02:02:04,493   72  => 106   		Training 486 pattern with 98.75% 	Forward time: 	 2.38 sec
2023-04-02 02:02:04,494 			Loss:    2.002e-03    			Backward time: 	 0.64 sec 
2023-04-02 02:02:04,704 			Learning rate: weights:   1.000e-05    
2023-04-02 02:02:04,704 			Last test performance: 97.79%
2023-04-02 02:02:04,704 ----------------
2023-04-02 02:02:07,970   72  => 107   		Training 486 pattern with 98.12% 	Forward time: 	 2.17 sec
2023-04-02 02:02:07,970 			Loss:    2.043e-03    			Backward time: 	 1.08 sec 
2023-04-02 02:02:08,144 			Learning rate: weights:   1.000e-05    
2023-04-02 02:02:08,144 			Last test performance: 97.79%
2023-04-02 02:02:08,144 ----------------
2023-04-02 02:02:09,209   72  => 108   		Training 486 pattern with 97.08% 	Forward time: 	 0.99 sec
2023-04-02 02:02:09,210 			Loss:    2.305e-03    			Backward time: 	 0.06 sec 
2023-04-02 02:02:09,422 			Learning rate: weights:   1.000e-05    
2023-04-02 02:02:09,423 			Last test performance: 97.79%
2023-04-02 02:02:09,423 ----------------
2023-04-02 02:02:11,043   72  => 109   		Training 486 pattern with 97.71% 	Forward time: 	 1.28 sec
2023-04-02 02:02:11,044 			Loss:    3.470e-03    			Backward time: 	 0.33 sec 
2023-04-02 02:02:11,148 			Learning rate: weights:   1.000e-05    
2023-04-02 02:02:11,148 			Last test performance: 97.79%
2023-04-02 02:02:11,148 ----------------
2023-04-02 02:02:14,330   72  => 110   		Training 486 pattern with 98.33% 	Forward time: 	 2.31 sec
2023-04-02 02:02:14,330 			Loss:    2.296e-03    			Backward time: 	 0.86 sec 
2023-04-02 02:02:14,455 			Learning rate: weights:   1.000e-05    
2023-04-02 02:02:14,456 			Last test performance: 97.79%
2023-04-02 02:02:14,456 ----------------
2023-04-02 02:02:15,647   72  => 111   		Training 486 pattern with 98.96% 	Forward time: 	 1.02 sec
2023-04-02 02:02:15,648 			Loss:    1.535e-03    			Backward time: 	 0.16 sec 
2023-04-02 02:02:15,822 			Learning rate: weights:   1.000e-05    
2023-04-02 02:02:15,824 			Last test performance: 97.79%
2023-04-02 02:02:15,825 ----------------
2023-04-02 02:02:16,648   72  => 112   		Training 486 pattern with 98.96% 	Forward time: 	 0.75 sec
2023-04-02 02:02:16,648 			Loss:    1.358e-03    			Backward time: 	 0.06 sec 
2023-04-02 02:02:16,841 			Learning rate: weights:   1.000e-05    
2023-04-02 02:02:16,841 			Last test performance: 97.79%
2023-04-02 02:02:16,841 ----------------
2023-04-02 02:02:19,549   72  => 113   		Training 486 pattern with 98.54% 	Forward time: 	 2.02 sec
2023-04-02 02:02:19,550 			Loss:    1.897e-03    			Backward time: 	 0.67 sec 
2023-04-02 02:02:19,704 			Learning rate: weights:   1.000e-05    
2023-04-02 02:02:19,704 			Last test performance: 97.79%
2023-04-02 02:02:19,707 ----------------
2023-04-02 02:02:21,984   72  => 114   		Training 486 pattern with 98.12% 	Forward time: 	 1.81 sec
2023-04-02 02:02:21,984 			Loss:    1.810e-03    			Backward time: 	 0.45 sec 
2023-04-02 02:02:22,137 			Learning rate: weights:   1.000e-05    
2023-04-02 02:02:22,138 			Last test performance: 97.79%
2023-04-02 02:02:22,138 ----------------
2023-04-02 02:02:24,255   72  => 115   		Training 486 pattern with 97.29% 	Forward time: 	 1.65 sec
2023-04-02 02:02:24,256 			Loss:    3.517e-03    			Backward time: 	 0.45 sec 
2023-04-02 02:02:24,378 			Learning rate: weights:   1.000e-05    
2023-04-02 02:02:24,379 			Last test performance: 97.79%
2023-04-02 02:02:24,379 ----------------
2023-04-02 02:02:27,708   72  => 116   		Training 486 pattern with 98.96% 	Forward time: 	 1.95 sec
2023-04-02 02:02:27,708 			Loss:    1.671e-03    			Backward time: 	 1.36 sec 
2023-04-02 02:02:27,869 			Learning rate: weights:   1.000e-05    
2023-04-02 02:02:27,869 			Last test performance: 97.79%
2023-04-02 02:02:27,869 ----------------
2023-04-02 02:02:29,919   72  => 117   		Training 486 pattern with 99.38% 	Forward time: 	 1.62 sec
2023-04-02 02:02:29,919 			Loss:    1.259e-03    			Backward time: 	 0.41 sec 
2023-04-02 02:02:30,044 			Learning rate: weights:   1.000e-05    
2023-04-02 02:02:30,044 			Last test performance: 97.79%
2023-04-02 02:02:30,044 ----------------
2023-04-02 02:02:31,655   72  => 118   		Training 486 pattern with 98.96% 	Forward time: 	 1.21 sec
2023-04-02 02:02:31,656 			Loss:    1.376e-03    			Backward time: 	 0.38 sec 
2023-04-02 02:02:31,819 			Learning rate: weights:   1.000e-05    
2023-04-02 02:02:31,819 			Last test performance: 97.79%
2023-04-02 02:02:31,820 ----------------
2023-04-02 02:02:33,927   72  => 119   		Training 486 pattern with 98.33% 	Forward time: 	 1.58 sec
2023-04-02 02:02:33,928 			Loss:    1.901e-03    			Backward time: 	 0.52 sec 
2023-04-02 02:02:34,037 			Learning rate: weights:   1.000e-05    
2023-04-02 02:02:34,037 			Last test performance: 97.79%
2023-04-02 02:02:34,037 ----------------
2023-04-02 02:02:35,974   72  => 120   		Training 486 pattern with 98.54% 	Forward time: 	 1.48 sec
2023-04-02 02:02:35,975 			Loss:    1.705e-03    			Backward time: 	 0.45 sec 
2023-04-02 02:02:36,100 			Learning rate: weights:   1.000e-05    
2023-04-02 02:02:36,100 			Last test performance: 97.79%
2023-04-02 02:02:36,100 ----------------
2023-04-02 02:02:37,635   72  => 121   		Training 486 pattern with 97.08% 	Forward time: 	 1.27 sec
2023-04-02 02:02:37,635 			Loss:    2.975e-03    			Backward time: 	 0.25 sec 
2023-04-02 02:02:37,748 			Learning rate: weights:   1.000e-05    
2023-04-02 02:02:37,750 			Last test performance: 97.79%
2023-04-02 02:02:37,750 ----------------
2023-04-02 02:02:38,832   72  => 122   		Training 486 pattern with 97.92% 	Forward time: 	 0.98 sec
2023-04-02 02:02:38,832 			Loss:    1.857e-03    			Backward time: 	 0.09 sec 
2023-04-02 02:02:38,977 			Learning rate: weights:   1.000e-05    
2023-04-02 02:02:38,977 			Last test performance: 97.79%
2023-04-02 02:02:38,977 ----------------
2023-04-02 02:02:40,198   72  => 123   		Training 486 pattern with 99.58% 	Forward time: 	 1.07 sec
2023-04-02 02:02:40,199 			Loss:    1.002e-03    			Backward time: 	 0.13 sec 
2023-04-02 02:02:40,542 			Learning rate: weights:   1.000e-05    
2023-04-02 02:02:40,543 			Last test performance: 97.79%
2023-04-02 02:02:40,543 ----------------
2023-04-02 02:02:43,707   72  => 124   		Training 486 pattern with 98.96% 	Forward time: 	 2.16 sec
2023-04-02 02:02:43,707 			Loss:    1.581e-03    			Backward time: 	 0.99 sec 
2023-04-02 02:02:43,940 
2023-04-02 02:02:43,940 Testing:
2023-04-02 02:02:44,187 		24 of 10000 with 91.67% 	 Time used:  0.25 sec
2023-04-02 02:02:44,338 		48 of 10000 with 91.67% 	 Time used:  0.15 sec
2023-04-02 02:02:44,528 		72 of 10000 with 94.44% 	 Time used:  0.19 sec
2023-04-02 02:02:44,711 		96 of 10000 with 95.83% 	 Time used:  0.18 sec
2023-04-02 02:02:44,893 		120 of 10000 with 96.67% 	 Time used:  0.18 sec
2023-04-02 02:02:45,128 		144 of 10000 with 96.53% 	 Time used:  0.23 sec
2023-04-02 02:02:45,248 		168 of 10000 with 97.02% 	 Time used:  0.12 sec
2023-04-02 02:02:45,383 		192 of 10000 with 97.40% 	 Time used:  0.13 sec
2023-04-02 02:02:45,534 		216 of 10000 with 97.22% 	 Time used:  0.15 sec
2023-04-02 02:02:45,737 		240 of 10000 with 97.50% 	 Time used:  0.20 sec
2023-04-02 02:02:45,935 		264 of 10000 with 97.73% 	 Time used:  0.20 sec
2023-04-02 02:02:46,094 		288 of 10000 with 97.92% 	 Time used:  0.16 sec
2023-04-02 02:02:46,251 		312 of 10000 with 97.44% 	 Time used:  0.16 sec
2023-04-02 02:02:46,421 		336 of 10000 with 97.32% 	 Time used:  0.17 sec
2023-04-02 02:02:46,655 		360 of 10000 with 97.22% 	 Time used:  0.23 sec
2023-04-02 02:02:46,681 		384 of 10000 with 96.88% 	 Time used:  0.03 sec
2023-04-02 02:02:46,714 		408 of 10000 with 97.06% 	 Time used:  0.03 sec
2023-04-02 02:02:46,747 		432 of 10000 with 96.99% 	 Time used:  0.03 sec
2023-04-02 02:02:46,940 		456 of 10000 with 96.49% 	 Time used:  0.19 sec
2023-04-02 02:02:47,121 		480 of 10000 with 96.67% 	 Time used:  0.18 sec
2023-04-02 02:02:47,310 		504 of 10000 with 96.83% 	 Time used:  0.19 sec
2023-04-02 02:02:47,490 		528 of 10000 with 96.78% 	 Time used:  0.18 sec
2023-04-02 02:02:47,667 		552 of 10000 with 96.92% 	 Time used:  0.18 sec
2023-04-02 02:02:47,871 		576 of 10000 with 96.88% 	 Time used:  0.20 sec
2023-04-02 02:02:48,103 		600 of 10000 with 97.00% 	 Time used:  0.23 sec
2023-04-02 02:02:48,129 		624 of 10000 with 96.96% 	 Time used:  0.02 sec
2023-04-02 02:02:48,294 		648 of 10000 with 97.07% 	 Time used:  0.16 sec
2023-04-02 02:02:48,466 		672 of 10000 with 97.17% 	 Time used:  0.17 sec
2023-04-02 02:02:48,620 		696 of 10000 with 97.27% 	 Time used:  0.15 sec
2023-04-02 02:02:48,860 		720 of 10000 with 97.22% 	 Time used:  0.24 sec
2023-04-02 02:02:49,029 		744 of 10000 with 97.31% 	 Time used:  0.17 sec
2023-04-02 02:02:49,259 		768 of 10000 with 97.27% 	 Time used:  0.23 sec
2023-04-02 02:02:49,386 		792 of 10000 with 97.35% 	 Time used:  0.13 sec
2023-04-02 02:02:49,611 		816 of 10000 with 97.30% 	 Time used:  0.22 sec
2023-04-02 02:02:49,807 		840 of 10000 with 97.38% 	 Time used:  0.19 sec
2023-04-02 02:02:50,042 		864 of 10000 with 97.34% 	 Time used:  0.23 sec
2023-04-02 02:02:50,201 		888 of 10000 with 97.41% 	 Time used:  0.16 sec
2023-04-02 02:02:50,411 		912 of 10000 with 97.26% 	 Time used:  0.21 sec
2023-04-02 02:02:50,600 		936 of 10000 with 97.33% 	 Time used:  0.19 sec
2023-04-02 02:02:50,824 		960 of 10000 with 97.40% 	 Time used:  0.22 sec
2023-04-02 02:02:50,961 		984 of 10000 with 97.36% 	 Time used:  0.14 sec
2023-04-02 02:02:51,135 		1008 of 10000 with 97.42% 	 Time used:  0.17 sec
2023-04-02 02:02:51,313 		1032 of 10000 with 97.38% 	 Time used:  0.18 sec
2023-04-02 02:02:51,468 		1056 of 10000 with 97.35% 	 Time used:  0.15 sec
2023-04-02 02:02:51,701 		1080 of 10000 with 97.41% 	 Time used:  0.23 sec
2023-04-02 02:02:51,867 		1104 of 10000 with 97.46% 	 Time used:  0.17 sec
2023-04-02 02:02:52,059 		1128 of 10000 with 97.52% 	 Time used:  0.19 sec
2023-04-02 02:02:52,265 		1152 of 10000 with 97.57% 	 Time used:  0.21 sec
2023-04-02 02:02:52,448 		1176 of 10000 with 97.62% 	 Time used:  0.18 sec
2023-04-02 02:02:52,629 		1200 of 10000 with 97.58% 	 Time used:  0.18 sec
2023-04-02 02:02:52,863 		1224 of 10000 with 97.55% 	 Time used:  0.23 sec
2023-04-02 02:02:53,029 		1248 of 10000 with 97.60% 	 Time used:  0.16 sec
2023-04-02 02:02:53,225 		1272 of 10000 with 97.64% 	 Time used:  0.20 sec
2023-04-02 02:02:53,373 		1296 of 10000 with 97.69% 	 Time used:  0.15 sec
2023-04-02 02:02:53,599 		1320 of 10000 with 97.73% 	 Time used:  0.23 sec
2023-04-02 02:02:53,742 		1344 of 10000 with 97.77% 	 Time used:  0.14 sec
2023-04-02 02:02:53,911 		1368 of 10000 with 97.81% 	 Time used:  0.17 sec
2023-04-02 02:02:54,063 		1392 of 10000 with 97.84% 	 Time used:  0.15 sec
2023-04-02 02:02:54,239 		1416 of 10000 with 97.88% 	 Time used:  0.18 sec
2023-04-02 02:02:54,367 		1440 of 10000 with 97.92% 	 Time used:  0.13 sec
2023-04-02 02:02:54,542 		1464 of 10000 with 97.95% 	 Time used:  0.17 sec
2023-04-02 02:02:54,717 		1488 of 10000 with 97.85% 	 Time used:  0.17 sec
2023-04-02 02:02:54,893 		1512 of 10000 with 97.88% 	 Time used:  0.17 sec
2023-04-02 02:02:55,045 		1536 of 10000 with 97.85% 	 Time used:  0.15 sec
2023-04-02 02:02:55,212 		1560 of 10000 with 97.88% 	 Time used:  0.17 sec
2023-04-02 02:02:55,426 		1584 of 10000 with 97.66% 	 Time used:  0.21 sec
2023-04-02 02:02:55,620 		1608 of 10000 with 97.70% 	 Time used:  0.19 sec
2023-04-02 02:02:55,791 		1632 of 10000 with 97.73% 	 Time used:  0.17 sec
2023-04-02 02:02:55,969 		1656 of 10000 with 97.77% 	 Time used:  0.18 sec
2023-04-02 02:02:56,198 		1680 of 10000 with 97.80% 	 Time used:  0.23 sec
2023-04-02 02:02:56,350 		1704 of 10000 with 97.77% 	 Time used:  0.15 sec
2023-04-02 02:02:56,514 		1728 of 10000 with 97.69% 	 Time used:  0.16 sec
2023-04-02 02:02:56,707 		1752 of 10000 with 97.72% 	 Time used:  0.19 sec
2023-04-02 02:02:56,895 		1776 of 10000 with 97.75% 	 Time used:  0.19 sec
2023-04-02 02:02:57,081 		1800 of 10000 with 97.78% 	 Time used:  0.18 sec
2023-04-02 02:02:57,283 		1824 of 10000 with 97.75% 	 Time used:  0.20 sec
2023-04-02 02:02:57,512 		1848 of 10000 with 97.78% 	 Time used:  0.23 sec
2023-04-02 02:02:57,694 		1872 of 10000 with 97.76% 	 Time used:  0.18 sec
2023-04-02 02:02:57,884 		1896 of 10000 with 97.78% 	 Time used:  0.19 sec
2023-04-02 02:02:58,061 		1920 of 10000 with 97.81% 	 Time used:  0.18 sec
2023-04-02 02:02:58,225 		1944 of 10000 with 97.69% 	 Time used:  0.16 sec
2023-04-02 02:02:58,385 		1968 of 10000 with 97.61% 	 Time used:  0.16 sec
2023-04-02 02:02:58,548 		1992 of 10000 with 97.59% 	 Time used:  0.16 sec
2023-04-02 02:02:58,680 		2016 of 10000 with 97.62% 	 Time used:  0.13 sec
2023-04-02 02:02:58,845 		2040 of 10000 with 97.65% 	 Time used:  0.16 sec
2023-04-02 02:02:59,045 		2064 of 10000 with 97.58% 	 Time used:  0.20 sec
2023-04-02 02:02:59,207 		2088 of 10000 with 97.51% 	 Time used:  0.16 sec
2023-04-02 02:02:59,363 		2112 of 10000 with 97.49% 	 Time used:  0.16 sec
2023-04-02 02:02:59,533 		2136 of 10000 with 97.52% 	 Time used:  0.17 sec
2023-04-02 02:02:59,765 		2160 of 10000 with 97.50% 	 Time used:  0.23 sec
2023-04-02 02:02:59,939 		2184 of 10000 with 97.53% 	 Time used:  0.17 sec
2023-04-02 02:03:00,091 		2208 of 10000 with 97.55% 	 Time used:  0.15 sec
2023-04-02 02:03:00,272 		2232 of 10000 with 97.49% 	 Time used:  0.18 sec
2023-04-02 02:03:00,436 		2256 of 10000 with 97.52% 	 Time used:  0.16 sec
2023-04-02 02:03:00,667 		2280 of 10000 with 97.46% 	 Time used:  0.23 sec
2023-04-02 02:03:00,856 		2304 of 10000 with 97.48% 	 Time used:  0.19 sec
2023-04-02 02:03:01,094 		2328 of 10000 with 97.47% 	 Time used:  0.24 sec
2023-04-02 02:03:01,246 		2352 of 10000 with 97.49% 	 Time used:  0.15 sec
2023-04-02 02:03:01,405 		2376 of 10000 with 97.47% 	 Time used:  0.16 sec
2023-04-02 02:03:01,612 		2400 of 10000 with 97.46% 	 Time used:  0.21 sec
2023-04-02 02:03:01,846 		2424 of 10000 with 97.48% 	 Time used:  0.23 sec
2023-04-02 02:03:02,090 		2448 of 10000 with 97.43% 	 Time used:  0.24 sec
2023-04-02 02:03:02,269 		2472 of 10000 with 97.45% 	 Time used:  0.18 sec
2023-04-02 02:03:02,460 		2496 of 10000 with 97.40% 	 Time used:  0.19 sec
2023-04-02 02:03:02,634 		2520 of 10000 with 97.42% 	 Time used:  0.17 sec
2023-04-02 02:03:02,814 		2544 of 10000 with 97.44% 	 Time used:  0.18 sec
2023-04-02 02:03:03,003 		2568 of 10000 with 97.47% 	 Time used:  0.19 sec
2023-04-02 02:03:03,191 		2592 of 10000 with 97.49% 	 Time used:  0.19 sec
2023-04-02 02:03:03,357 		2616 of 10000 with 97.48% 	 Time used:  0.16 sec
2023-04-02 02:03:03,589 		2640 of 10000 with 97.50% 	 Time used:  0.23 sec
2023-04-02 02:03:03,772 		2664 of 10000 with 97.52% 	 Time used:  0.18 sec
2023-04-02 02:03:03,948 		2688 of 10000 with 97.43% 	 Time used:  0.17 sec
2023-04-02 02:03:04,135 		2712 of 10000 with 97.46% 	 Time used:  0.19 sec
2023-04-02 02:03:04,390 		2736 of 10000 with 97.44% 	 Time used:  0.25 sec
2023-04-02 02:03:04,621 		2760 of 10000 with 97.46% 	 Time used:  0.23 sec
2023-04-02 02:03:04,799 		2784 of 10000 with 97.49% 	 Time used:  0.18 sec
2023-04-02 02:03:05,010 		2808 of 10000 with 97.51% 	 Time used:  0.21 sec
2023-04-02 02:03:05,179 		2832 of 10000 with 97.46% 	 Time used:  0.17 sec
2023-04-02 02:03:05,398 		2856 of 10000 with 97.44% 	 Time used:  0.22 sec
2023-04-02 02:03:05,596 		2880 of 10000 with 97.47% 	 Time used:  0.20 sec
2023-04-02 02:03:05,779 		2904 of 10000 with 97.49% 	 Time used:  0.18 sec
2023-04-02 02:03:05,952 		2928 of 10000 with 97.51% 	 Time used:  0.17 sec
2023-04-02 02:03:06,145 		2952 of 10000 with 97.53% 	 Time used:  0.19 sec
2023-04-02 02:03:06,311 		2976 of 10000 with 97.55% 	 Time used:  0.17 sec
2023-04-02 02:03:06,463 		3000 of 10000 with 97.53% 	 Time used:  0.15 sec
2023-04-02 02:03:06,648 		3024 of 10000 with 97.55% 	 Time used:  0.18 sec
2023-04-02 02:03:06,850 		3048 of 10000 with 97.57% 	 Time used:  0.20 sec
2023-04-02 02:03:07,036 		3072 of 10000 with 97.56% 	 Time used:  0.19 sec
2023-04-02 02:03:07,192 		3096 of 10000 with 97.58% 	 Time used:  0.16 sec
2023-04-02 02:03:07,409 		3120 of 10000 with 97.60% 	 Time used:  0.22 sec
2023-04-02 02:03:07,586 		3144 of 10000 with 97.52% 	 Time used:  0.18 sec
2023-04-02 02:03:07,785 		3168 of 10000 with 97.51% 	 Time used:  0.20 sec
2023-04-02 02:03:08,014 		3192 of 10000 with 97.49% 	 Time used:  0.23 sec
2023-04-02 02:03:08,170 		3216 of 10000 with 97.51% 	 Time used:  0.15 sec
2023-04-02 02:03:08,313 		3240 of 10000 with 97.53% 	 Time used:  0.14 sec
2023-04-02 02:03:08,470 		3264 of 10000 with 97.55% 	 Time used:  0.16 sec
2023-04-02 02:03:08,637 		3288 of 10000 with 97.54% 	 Time used:  0.17 sec
2023-04-02 02:03:08,791 		3312 of 10000 with 97.55% 	 Time used:  0.15 sec
2023-04-02 02:03:08,981 		3336 of 10000 with 97.57% 	 Time used:  0.19 sec
2023-04-02 02:03:09,169 		3360 of 10000 with 97.59% 	 Time used:  0.19 sec
2023-04-02 02:03:09,352 		3384 of 10000 with 97.61% 	 Time used:  0.18 sec
2023-04-02 02:03:09,528 		3408 of 10000 with 97.62% 	 Time used:  0.18 sec
2023-04-02 02:03:09,685 		3432 of 10000 with 97.64% 	 Time used:  0.16 sec
2023-04-02 02:03:09,893 		3456 of 10000 with 97.63% 	 Time used:  0.21 sec
2023-04-02 02:03:10,064 		3480 of 10000 with 97.61% 	 Time used:  0.17 sec
2023-04-02 02:03:10,263 		3504 of 10000 with 97.60% 	 Time used:  0.20 sec
2023-04-02 02:03:10,433 		3528 of 10000 with 97.62% 	 Time used:  0.17 sec
2023-04-02 02:03:10,603 		3552 of 10000 with 97.64% 	 Time used:  0.17 sec
2023-04-02 02:03:10,765 		3576 of 10000 with 97.62% 	 Time used:  0.16 sec
2023-04-02 02:03:10,930 		3600 of 10000 with 97.64% 	 Time used:  0.16 sec
2023-04-02 02:03:11,105 		3624 of 10000 with 97.63% 	 Time used:  0.17 sec
2023-04-02 02:03:11,308 		3648 of 10000 with 97.64% 	 Time used:  0.20 sec
2023-04-02 02:03:11,518 		3672 of 10000 with 97.66% 	 Time used:  0.21 sec
2023-04-02 02:03:11,708 		3696 of 10000 with 97.62% 	 Time used:  0.19 sec
2023-04-02 02:03:11,943 		3720 of 10000 with 97.58% 	 Time used:  0.23 sec
2023-04-02 02:03:11,969 		3744 of 10000 with 97.57% 	 Time used:  0.03 sec
2023-04-02 02:03:12,002 		3768 of 10000 with 97.58% 	 Time used:  0.03 sec
2023-04-02 02:03:12,036 		3792 of 10000 with 97.60% 	 Time used:  0.03 sec
2023-04-02 02:03:12,206 		3816 of 10000 with 97.59% 	 Time used:  0.17 sec
2023-04-02 02:03:12,399 		3840 of 10000 with 97.60% 	 Time used:  0.19 sec
2023-04-02 02:03:12,613 		3864 of 10000 with 97.62% 	 Time used:  0.21 sec
2023-04-02 02:03:12,844 		3888 of 10000 with 97.63% 	 Time used:  0.23 sec
2023-04-02 02:03:13,026 		3912 of 10000 with 97.65% 	 Time used:  0.18 sec
2023-04-02 02:03:13,230 		3936 of 10000 with 97.66% 	 Time used:  0.20 sec
2023-04-02 02:03:13,372 		3960 of 10000 with 97.65% 	 Time used:  0.14 sec
2023-04-02 02:03:13,560 		3984 of 10000 with 97.62% 	 Time used:  0.19 sec
2023-04-02 02:03:13,731 		4008 of 10000 with 97.60% 	 Time used:  0.17 sec
2023-04-02 02:03:13,899 		4032 of 10000 with 97.62% 	 Time used:  0.17 sec
2023-04-02 02:03:14,096 		4056 of 10000 with 97.61% 	 Time used:  0.20 sec
2023-04-02 02:03:14,312 		4080 of 10000 with 97.62% 	 Time used:  0.22 sec
2023-04-02 02:03:14,456 		4104 of 10000 with 97.64% 	 Time used:  0.14 sec
2023-04-02 02:03:14,645 		4128 of 10000 with 97.65% 	 Time used:  0.19 sec
2023-04-02 02:03:14,824 		4152 of 10000 with 97.66% 	 Time used:  0.18 sec
2023-04-02 02:03:14,974 		4176 of 10000 with 97.68% 	 Time used:  0.15 sec
2023-04-02 02:03:15,177 		4200 of 10000 with 97.67% 	 Time used:  0.20 sec
2023-04-02 02:03:15,354 		4224 of 10000 with 97.68% 	 Time used:  0.18 sec
2023-04-02 02:03:15,525 		4248 of 10000 with 97.69% 	 Time used:  0.17 sec
2023-04-02 02:03:15,724 		4272 of 10000 with 97.68% 	 Time used:  0.20 sec
2023-04-02 02:03:15,901 		4296 of 10000 with 97.70% 	 Time used:  0.18 sec
2023-04-02 02:03:16,070 		4320 of 10000 with 97.71% 	 Time used:  0.17 sec
2023-04-02 02:03:16,246 		4344 of 10000 with 97.72% 	 Time used:  0.18 sec
2023-04-02 02:03:16,422 		4368 of 10000 with 97.73% 	 Time used:  0.17 sec
2023-04-02 02:03:16,594 		4392 of 10000 with 97.75% 	 Time used:  0.17 sec
2023-04-02 02:03:16,775 		4416 of 10000 with 97.74% 	 Time used:  0.18 sec
2023-04-02 02:03:16,985 		4440 of 10000 with 97.75% 	 Time used:  0.21 sec
2023-04-02 02:03:17,136 		4464 of 10000 with 97.76% 	 Time used:  0.15 sec
2023-04-02 02:03:17,320 		4488 of 10000 with 97.75% 	 Time used:  0.18 sec
2023-04-02 02:03:17,499 		4512 of 10000 with 97.74% 	 Time used:  0.18 sec
2023-04-02 02:03:17,649 		4536 of 10000 with 97.73% 	 Time used:  0.15 sec
2023-04-02 02:03:17,817 		4560 of 10000 with 97.74% 	 Time used:  0.17 sec
2023-04-02 02:03:18,014 		4584 of 10000 with 97.75% 	 Time used:  0.20 sec
2023-04-02 02:03:18,153 		4608 of 10000 with 97.72% 	 Time used:  0.14 sec
2023-04-02 02:03:18,314 		4632 of 10000 with 97.73% 	 Time used:  0.16 sec
2023-04-02 02:03:18,469 		4656 of 10000 with 97.74% 	 Time used:  0.15 sec
2023-04-02 02:03:18,635 		4680 of 10000 with 97.76% 	 Time used:  0.16 sec
2023-04-02 02:03:18,830 		4704 of 10000 with 97.75% 	 Time used:  0.19 sec
2023-04-02 02:03:19,017 		4728 of 10000 with 97.74% 	 Time used:  0.19 sec
2023-04-02 02:03:19,229 		4752 of 10000 with 97.73% 	 Time used:  0.21 sec
2023-04-02 02:03:19,464 		4776 of 10000 with 97.74% 	 Time used:  0.23 sec
2023-04-02 02:03:19,591 		4800 of 10000 with 97.75% 	 Time used:  0.13 sec
2023-04-02 02:03:19,728 		4824 of 10000 with 97.76% 	 Time used:  0.14 sec
2023-04-02 02:03:19,888 		4848 of 10000 with 97.75% 	 Time used:  0.16 sec
2023-04-02 02:03:20,120 		4872 of 10000 with 97.76% 	 Time used:  0.23 sec
2023-04-02 02:03:20,272 		4896 of 10000 with 97.77% 	 Time used:  0.15 sec
2023-04-02 02:03:20,442 		4920 of 10000 with 97.78% 	 Time used:  0.17 sec
2023-04-02 02:03:20,626 		4944 of 10000 with 97.80% 	 Time used:  0.18 sec
2023-04-02 02:03:20,794 		4968 of 10000 with 97.81% 	 Time used:  0.17 sec
2023-04-02 02:03:20,976 		4992 of 10000 with 97.80% 	 Time used:  0.18 sec
2023-04-02 02:03:21,138 		5016 of 10000 with 97.81% 	 Time used:  0.16 sec
2023-04-02 02:03:21,300 		5040 of 10000 with 97.80% 	 Time used:  0.16 sec
2023-04-02 02:03:21,452 		5064 of 10000 with 97.79% 	 Time used:  0.15 sec
2023-04-02 02:03:21,626 		5088 of 10000 with 97.78% 	 Time used:  0.17 sec
2023-04-02 02:03:21,795 		5112 of 10000 with 97.77% 	 Time used:  0.17 sec
2023-04-02 02:03:21,959 		5136 of 10000 with 97.78% 	 Time used:  0.16 sec
2023-04-02 02:03:22,178 		5160 of 10000 with 97.79% 	 Time used:  0.22 sec
2023-04-02 02:03:22,400 		5184 of 10000 with 97.78% 	 Time used:  0.22 sec
2023-04-02 02:03:22,600 		5208 of 10000 with 97.79% 	 Time used:  0.20 sec
2023-04-02 02:03:22,799 		5232 of 10000 with 97.78% 	 Time used:  0.20 sec
2023-04-02 02:03:22,995 		5256 of 10000 with 97.75% 	 Time used:  0.20 sec
2023-04-02 02:03:23,174 		5280 of 10000 with 97.77% 	 Time used:  0.18 sec
2023-04-02 02:03:23,354 		5304 of 10000 with 97.78% 	 Time used:  0.18 sec
2023-04-02 02:03:23,551 		5328 of 10000 with 97.77% 	 Time used:  0.20 sec
2023-04-02 02:03:23,765 		5352 of 10000 with 97.78% 	 Time used:  0.21 sec
2023-04-02 02:03:23,970 		5376 of 10000 with 97.75% 	 Time used:  0.20 sec
2023-04-02 02:03:24,146 		5400 of 10000 with 97.76% 	 Time used:  0.17 sec
2023-04-02 02:03:24,332 		5424 of 10000 with 97.75% 	 Time used:  0.19 sec
2023-04-02 02:03:24,499 		5448 of 10000 with 97.76% 	 Time used:  0.17 sec
2023-04-02 02:03:24,650 		5472 of 10000 with 97.75% 	 Time used:  0.15 sec
2023-04-02 02:03:24,842 		5496 of 10000 with 97.74% 	 Time used:  0.19 sec
2023-04-02 02:03:25,079 		5520 of 10000 with 97.74% 	 Time used:  0.24 sec
2023-04-02 02:03:25,255 		5544 of 10000 with 97.75% 	 Time used:  0.18 sec
2023-04-02 02:03:25,415 		5568 of 10000 with 97.74% 	 Time used:  0.16 sec
2023-04-02 02:03:25,600 		5592 of 10000 with 97.71% 	 Time used:  0.18 sec
2023-04-02 02:03:25,759 		5616 of 10000 with 97.72% 	 Time used:  0.16 sec
2023-04-02 02:03:25,936 		5640 of 10000 with 97.71% 	 Time used:  0.18 sec
2023-04-02 02:03:26,118 		5664 of 10000 with 97.72% 	 Time used:  0.18 sec
2023-04-02 02:03:26,304 		5688 of 10000 with 97.73% 	 Time used:  0.18 sec
2023-04-02 02:03:26,513 		5712 of 10000 with 97.74% 	 Time used:  0.21 sec
2023-04-02 02:03:26,699 		5736 of 10000 with 97.73% 	 Time used:  0.19 sec
2023-04-02 02:03:26,876 		5760 of 10000 with 97.73% 	 Time used:  0.18 sec
2023-04-02 02:03:27,063 		5784 of 10000 with 97.74% 	 Time used:  0.19 sec
2023-04-02 02:03:27,306 		5808 of 10000 with 97.73% 	 Time used:  0.24 sec
2023-04-02 02:03:27,511 		5832 of 10000 with 97.72% 	 Time used:  0.20 sec
2023-04-02 02:03:27,737 		5856 of 10000 with 97.71% 	 Time used:  0.22 sec
2023-04-02 02:03:27,916 		5880 of 10000 with 97.70% 	 Time used:  0.18 sec
2023-04-02 02:03:28,183 		5904 of 10000 with 97.71% 	 Time used:  0.27 sec
2023-04-02 02:03:28,342 		5928 of 10000 with 97.71% 	 Time used:  0.16 sec
2023-04-02 02:03:28,574 		5952 of 10000 with 97.72% 	 Time used:  0.23 sec
2023-04-02 02:03:28,743 		5976 of 10000 with 97.72% 	 Time used:  0.17 sec
2023-04-02 02:03:28,898 		6000 of 10000 with 97.73% 	 Time used:  0.15 sec
2023-04-02 02:03:29,127 		6024 of 10000 with 97.74% 	 Time used:  0.23 sec
2023-04-02 02:03:29,154 		6048 of 10000 with 97.73% 	 Time used:  0.03 sec
2023-04-02 02:03:29,335 		6072 of 10000 with 97.73% 	 Time used:  0.18 sec
2023-04-02 02:03:29,514 		6096 of 10000 with 97.70% 	 Time used:  0.18 sec
2023-04-02 02:03:29,695 		6120 of 10000 with 97.70% 	 Time used:  0.18 sec
2023-04-02 02:03:29,843 		6144 of 10000 with 97.71% 	 Time used:  0.15 sec
2023-04-02 02:03:30,004 		6168 of 10000 with 97.71% 	 Time used:  0.16 sec
2023-04-02 02:03:30,233 		6192 of 10000 with 97.69% 	 Time used:  0.23 sec
2023-04-02 02:03:30,396 		6216 of 10000 with 97.67% 	 Time used:  0.16 sec
2023-04-02 02:03:30,585 		6240 of 10000 with 97.68% 	 Time used:  0.19 sec
2023-04-02 02:03:30,769 		6264 of 10000 with 97.69% 	 Time used:  0.18 sec
2023-04-02 02:03:30,915 		6288 of 10000 with 97.69% 	 Time used:  0.15 sec
2023-04-02 02:03:31,048 		6312 of 10000 with 97.70% 	 Time used:  0.13 sec
2023-04-02 02:03:31,193 		6336 of 10000 with 97.71% 	 Time used:  0.15 sec
2023-04-02 02:03:31,425 		6360 of 10000 with 97.69% 	 Time used:  0.23 sec
2023-04-02 02:03:31,584 		6384 of 10000 with 97.70% 	 Time used:  0.16 sec
2023-04-02 02:03:31,761 		6408 of 10000 with 97.71% 	 Time used:  0.18 sec
2023-04-02 02:03:31,936 		6432 of 10000 with 97.71% 	 Time used:  0.17 sec
2023-04-02 02:03:32,115 		6456 of 10000 with 97.72% 	 Time used:  0.18 sec
2023-04-02 02:03:32,284 		6480 of 10000 with 97.73% 	 Time used:  0.17 sec
2023-04-02 02:03:32,465 		6504 of 10000 with 97.74% 	 Time used:  0.18 sec
2023-04-02 02:03:32,645 		6528 of 10000 with 97.73% 	 Time used:  0.18 sec
2023-04-02 02:03:32,851 		6552 of 10000 with 97.73% 	 Time used:  0.21 sec
2023-04-02 02:03:33,060 		6576 of 10000 with 97.73% 	 Time used:  0.21 sec
2023-04-02 02:03:33,250 		6600 of 10000 with 97.74% 	 Time used:  0.19 sec
2023-04-02 02:03:33,445 		6624 of 10000 with 97.75% 	 Time used:  0.19 sec
2023-04-02 02:03:33,629 		6648 of 10000 with 97.71% 	 Time used:  0.18 sec
2023-04-02 02:03:33,777 		6672 of 10000 with 97.72% 	 Time used:  0.15 sec
2023-04-02 02:03:33,962 		6696 of 10000 with 97.73% 	 Time used:  0.18 sec
2023-04-02 02:03:34,193 		6720 of 10000 with 97.74% 	 Time used:  0.23 sec
2023-04-02 02:03:34,366 		6744 of 10000 with 97.73% 	 Time used:  0.17 sec
2023-04-02 02:03:34,548 		6768 of 10000 with 97.72% 	 Time used:  0.18 sec
2023-04-02 02:03:34,723 		6792 of 10000 with 97.72% 	 Time used:  0.17 sec
2023-04-02 02:03:34,902 		6816 of 10000 with 97.73% 	 Time used:  0.18 sec
2023-04-02 02:03:35,089 		6840 of 10000 with 97.73% 	 Time used:  0.19 sec
2023-04-02 02:03:35,304 		6864 of 10000 with 97.74% 	 Time used:  0.21 sec
2023-04-02 02:03:35,505 		6888 of 10000 with 97.75% 	 Time used:  0.20 sec
2023-04-02 02:03:35,694 		6912 of 10000 with 97.74% 	 Time used:  0.19 sec
2023-04-02 02:03:35,879 		6936 of 10000 with 97.75% 	 Time used:  0.18 sec
2023-04-02 02:03:36,092 		6960 of 10000 with 97.76% 	 Time used:  0.21 sec
2023-04-02 02:03:36,292 		6984 of 10000 with 97.72% 	 Time used:  0.20 sec
2023-04-02 02:03:36,496 		7008 of 10000 with 97.73% 	 Time used:  0.20 sec
2023-04-02 02:03:36,641 		7032 of 10000 with 97.72% 	 Time used:  0.14 sec
2023-04-02 02:03:36,785 		7056 of 10000 with 97.73% 	 Time used:  0.14 sec
2023-04-02 02:03:36,939 		7080 of 10000 with 97.74% 	 Time used:  0.15 sec
2023-04-02 02:03:37,100 		7104 of 10000 with 97.75% 	 Time used:  0.16 sec
2023-04-02 02:03:37,337 		7128 of 10000 with 97.76% 	 Time used:  0.24 sec
2023-04-02 02:03:37,508 		7152 of 10000 with 97.75% 	 Time used:  0.17 sec
2023-04-02 02:03:37,708 		7176 of 10000 with 97.76% 	 Time used:  0.20 sec
2023-04-02 02:03:37,915 		7200 of 10000 with 97.76% 	 Time used:  0.21 sec
2023-04-02 02:03:38,109 		7224 of 10000 with 97.77% 	 Time used:  0.19 sec
2023-04-02 02:03:38,341 		7248 of 10000 with 97.75% 	 Time used:  0.23 sec
2023-04-02 02:03:38,367 		7272 of 10000 with 97.74% 	 Time used:  0.03 sec
2023-04-02 02:03:38,406 		7296 of 10000 with 97.74% 	 Time used:  0.04 sec
2023-04-02 02:03:38,445 		7320 of 10000 with 97.73% 	 Time used:  0.04 sec
2023-04-02 02:03:38,484 		7344 of 10000 with 97.74% 	 Time used:  0.04 sec
2023-04-02 02:03:38,522 		7368 of 10000 with 97.75% 	 Time used:  0.04 sec
2023-04-02 02:03:38,561 		7392 of 10000 with 97.75% 	 Time used:  0.04 sec
2023-04-02 02:03:38,600 		7416 of 10000 with 97.75% 	 Time used:  0.04 sec
2023-04-02 02:03:38,639 		7440 of 10000 with 97.76% 	 Time used:  0.04 sec
2023-04-02 02:03:38,677 		7464 of 10000 with 97.76% 	 Time used:  0.04 sec
2023-04-02 02:03:38,716 		7488 of 10000 with 97.77% 	 Time used:  0.04 sec
2023-04-02 02:03:38,755 		7512 of 10000 with 97.78% 	 Time used:  0.04 sec
2023-04-02 02:03:38,793 		7536 of 10000 with 97.78% 	 Time used:  0.04 sec
2023-04-02 02:03:38,832 		7560 of 10000 with 97.79% 	 Time used:  0.04 sec
2023-04-02 02:03:38,871 		7584 of 10000 with 97.78% 	 Time used:  0.04 sec
2023-04-02 02:03:38,909 		7608 of 10000 with 97.79% 	 Time used:  0.04 sec
2023-04-02 02:03:38,948 		7632 of 10000 with 97.80% 	 Time used:  0.04 sec
2023-04-02 02:03:38,987 		7656 of 10000 with 97.81% 	 Time used:  0.04 sec
2023-04-02 02:03:39,025 		7680 of 10000 with 97.79% 	 Time used:  0.04 sec
2023-04-02 02:03:39,064 		7704 of 10000 with 97.79% 	 Time used:  0.04 sec
2023-04-02 02:03:39,103 		7728 of 10000 with 97.80% 	 Time used:  0.04 sec
2023-04-02 02:03:39,142 		7752 of 10000 with 97.81% 	 Time used:  0.04 sec
2023-04-02 02:03:39,181 		7776 of 10000 with 97.80% 	 Time used:  0.04 sec
2023-04-02 02:03:39,237 		7800 of 10000 with 97.81% 	 Time used:  0.05 sec
2023-04-02 02:03:39,288 		7824 of 10000 with 97.81% 	 Time used:  0.05 sec
2023-04-02 02:03:39,405 		7848 of 10000 with 97.82% 	 Time used:  0.12 sec
2023-04-02 02:03:39,443 		7872 of 10000 with 97.79% 	 Time used:  0.04 sec
2023-04-02 02:03:39,481 		7896 of 10000 with 97.80% 	 Time used:  0.04 sec
2023-04-02 02:03:39,520 		7920 of 10000 with 97.79% 	 Time used:  0.04 sec
2023-04-02 02:03:39,558 		7944 of 10000 with 97.78% 	 Time used:  0.04 sec
2023-04-02 02:03:39,596 		7968 of 10000 with 97.78% 	 Time used:  0.04 sec
2023-04-02 02:03:39,635 		7992 of 10000 with 97.79% 	 Time used:  0.04 sec
2023-04-02 02:03:39,828 		8016 of 10000 with 97.77% 	 Time used:  0.19 sec
2023-04-02 02:03:40,089 		8040 of 10000 with 97.76% 	 Time used:  0.26 sec
2023-04-02 02:03:40,305 		8064 of 10000 with 97.77% 	 Time used:  0.22 sec
2023-04-02 02:03:40,460 		8088 of 10000 with 97.76% 	 Time used:  0.15 sec
2023-04-02 02:03:40,645 		8112 of 10000 with 97.77% 	 Time used:  0.18 sec
2023-04-02 02:03:40,849 		8136 of 10000 with 97.78% 	 Time used:  0.20 sec
2023-04-02 02:03:41,051 		8160 of 10000 with 97.78% 	 Time used:  0.20 sec
2023-04-02 02:03:41,295 		8184 of 10000 with 97.79% 	 Time used:  0.24 sec
2023-04-02 02:03:41,475 		8208 of 10000 with 97.79% 	 Time used:  0.18 sec
2023-04-02 02:03:41,678 		8232 of 10000 with 97.79% 	 Time used:  0.20 sec
2023-04-02 02:03:41,903 		8256 of 10000 with 97.78% 	 Time used:  0.22 sec
2023-04-02 02:03:42,066 		8280 of 10000 with 97.79% 	 Time used:  0.16 sec
2023-04-02 02:03:42,211 		8304 of 10000 with 97.78% 	 Time used:  0.14 sec
2023-04-02 02:03:42,412 		8328 of 10000 with 97.78% 	 Time used:  0.20 sec
2023-04-02 02:03:42,600 		8352 of 10000 with 97.76% 	 Time used:  0.19 sec
2023-04-02 02:03:42,776 		8376 of 10000 with 97.77% 	 Time used:  0.18 sec
2023-04-02 02:03:42,966 		8400 of 10000 with 97.77% 	 Time used:  0.19 sec
2023-04-02 02:03:43,129 		8424 of 10000 with 97.77% 	 Time used:  0.16 sec
2023-04-02 02:03:43,383 		8448 of 10000 with 97.77% 	 Time used:  0.25 sec
2023-04-02 02:03:43,571 		8472 of 10000 with 97.78% 	 Time used:  0.19 sec
2023-04-02 02:03:43,748 		8496 of 10000 with 97.78% 	 Time used:  0.18 sec
2023-04-02 02:03:43,939 		8520 of 10000 with 97.77% 	 Time used:  0.19 sec
2023-04-02 02:03:44,146 		8544 of 10000 with 97.75% 	 Time used:  0.21 sec
2023-04-02 02:03:44,322 		8568 of 10000 with 97.76% 	 Time used:  0.17 sec
2023-04-02 02:03:44,512 		8592 of 10000 with 97.77% 	 Time used:  0.19 sec
2023-04-02 02:03:44,744 		8616 of 10000 with 97.77% 	 Time used:  0.23 sec
2023-04-02 02:03:44,911 		8640 of 10000 with 97.77% 	 Time used:  0.17 sec
2023-04-02 02:03:45,098 		8664 of 10000 with 97.76% 	 Time used:  0.19 sec
2023-04-02 02:03:45,286 		8688 of 10000 with 97.76% 	 Time used:  0.19 sec
2023-04-02 02:03:45,469 		8712 of 10000 with 97.76% 	 Time used:  0.18 sec
2023-04-02 02:03:45,659 		8736 of 10000 with 97.74% 	 Time used:  0.19 sec
2023-04-02 02:03:45,854 		8760 of 10000 with 97.75% 	 Time used:  0.19 sec
2023-04-02 02:03:46,035 		8784 of 10000 with 97.76% 	 Time used:  0.18 sec
2023-04-02 02:03:46,264 		8808 of 10000 with 97.75% 	 Time used:  0.23 sec
2023-04-02 02:03:46,487 		8832 of 10000 with 97.75% 	 Time used:  0.22 sec
2023-04-02 02:03:46,675 		8856 of 10000 with 97.75% 	 Time used:  0.19 sec
2023-04-02 02:03:46,906 		8880 of 10000 with 97.76% 	 Time used:  0.23 sec
2023-04-02 02:03:47,078 		8904 of 10000 with 97.77% 	 Time used:  0.17 sec
2023-04-02 02:03:47,265 		8928 of 10000 with 97.77% 	 Time used:  0.19 sec
2023-04-02 02:03:47,436 		8952 of 10000 with 97.78% 	 Time used:  0.17 sec
2023-04-02 02:03:47,639 		8976 of 10000 with 97.78% 	 Time used:  0.20 sec
2023-04-02 02:03:47,868 		9000 of 10000 with 97.79% 	 Time used:  0.23 sec
2023-04-02 02:03:48,038 		9024 of 10000 with 97.77% 	 Time used:  0.17 sec
2023-04-02 02:03:48,236 		9048 of 10000 with 97.78% 	 Time used:  0.20 sec
2023-04-02 02:03:48,463 		9072 of 10000 with 97.78% 	 Time used:  0.23 sec
2023-04-02 02:03:48,599 		9096 of 10000 with 97.78% 	 Time used:  0.14 sec
2023-04-02 02:03:48,752 		9120 of 10000 with 97.79% 	 Time used:  0.15 sec
2023-04-02 02:03:48,896 		9144 of 10000 with 97.77% 	 Time used:  0.14 sec
2023-04-02 02:03:49,138 		9168 of 10000 with 97.77% 	 Time used:  0.24 sec
2023-04-02 02:03:49,308 		9192 of 10000 with 97.77% 	 Time used:  0.17 sec
2023-04-02 02:03:49,498 		9216 of 10000 with 97.76% 	 Time used:  0.19 sec
2023-04-02 02:03:49,732 		9240 of 10000 with 97.77% 	 Time used:  0.23 sec
2023-04-02 02:03:49,757 		9264 of 10000 with 97.78% 	 Time used:  0.02 sec
2023-04-02 02:03:49,790 		9288 of 10000 with 97.78% 	 Time used:  0.03 sec
2023-04-02 02:03:49,823 		9312 of 10000 with 97.77% 	 Time used:  0.03 sec
2023-04-02 02:03:49,856 		9336 of 10000 with 97.77% 	 Time used:  0.03 sec
2023-04-02 02:03:49,889 		9360 of 10000 with 97.78% 	 Time used:  0.03 sec
2023-04-02 02:03:49,922 		9384 of 10000 with 97.77% 	 Time used:  0.03 sec
2023-04-02 02:03:49,956 		9408 of 10000 with 97.78% 	 Time used:  0.03 sec
2023-04-02 02:03:49,989 		9432 of 10000 with 97.78% 	 Time used:  0.03 sec
2023-04-02 02:03:50,022 		9456 of 10000 with 97.78% 	 Time used:  0.03 sec
2023-04-02 02:03:50,055 		9480 of 10000 with 97.77% 	 Time used:  0.03 sec
2023-04-02 02:03:50,089 		9504 of 10000 with 97.78% 	 Time used:  0.03 sec
2023-04-02 02:03:50,122 		9528 of 10000 with 97.77% 	 Time used:  0.03 sec
2023-04-02 02:03:50,156 		9552 of 10000 with 97.78% 	 Time used:  0.03 sec
2023-04-02 02:03:50,371 		9576 of 10000 with 97.79% 	 Time used:  0.21 sec
2023-04-02 02:03:50,543 		9600 of 10000 with 97.79% 	 Time used:  0.17 sec
2023-04-02 02:03:50,716 		9624 of 10000 with 97.80% 	 Time used:  0.17 sec
2023-04-02 02:03:50,894 		9648 of 10000 with 97.77% 	 Time used:  0.18 sec
2023-04-02 02:03:51,059 		9672 of 10000 with 97.78% 	 Time used:  0.16 sec
2023-04-02 02:03:51,191 		9696 of 10000 with 97.77% 	 Time used:  0.13 sec
2023-04-02 02:03:51,333 		9720 of 10000 with 97.77% 	 Time used:  0.14 sec
2023-04-02 02:03:51,512 		9744 of 10000 with 97.77% 	 Time used:  0.18 sec
2023-04-02 02:03:51,743 		9768 of 10000 with 97.77% 	 Time used:  0.23 sec
2023-04-02 02:03:51,959 		9792 of 10000 with 97.77% 	 Time used:  0.22 sec
2023-04-02 02:03:52,166 		9816 of 10000 with 97.77% 	 Time used:  0.21 sec
2023-04-02 02:03:52,389 		9840 of 10000 with 97.77% 	 Time used:  0.22 sec
2023-04-02 02:03:52,608 		9864 of 10000 with 97.78% 	 Time used:  0.22 sec
2023-04-02 02:03:52,785 		9888 of 10000 with 97.78% 	 Time used:  0.18 sec
2023-04-02 02:03:52,978 		9912 of 10000 with 97.78% 	 Time used:  0.19 sec
2023-04-02 02:03:53,166 		9936 of 10000 with 97.79% 	 Time used:  0.19 sec
2023-04-02 02:03:53,393 		9960 of 10000 with 97.77% 	 Time used:  0.23 sec
2023-04-02 02:03:53,547 		9984 of 10000 with 97.78% 	 Time used:  0.15 sec
2023-04-02 02:03:53,722 		10000 of 10000 with 97.77% 	 Time used:  0.17 sec
2023-04-02 02:03:53,723 
2023-04-02 02:03:53,739 			Learning rate: weights:   1.000e-05    
2023-04-02 02:03:53,740 			Last test performance: 97.77%
2023-04-02 02:03:53,740 ----------------
2023-04-02 02:03:55,196   73  =>  0    		Training 486 pattern with 98.12% 	Forward time: 	 1.14 sec
2023-04-02 02:03:55,197 			Loss:    2.800e-03    			Backward time: 	 0.30 sec 
2023-04-02 02:03:55,336 			Learning rate: weights:   1.000e-05    
2023-04-02 02:03:55,338 			Last test performance: 97.77%
2023-04-02 02:03:55,339 ----------------
2023-04-02 02:03:59,224   73  =>  1    		Training 486 pattern with 97.71% 	Forward time: 	 2.60 sec
2023-04-02 02:03:59,224 			Loss:    2.791e-03    			Backward time: 	 1.27 sec 
2023-04-02 02:03:59,331 			Learning rate: weights:   1.000e-05    
2023-04-02 02:03:59,331 			Last test performance: 97.77%
2023-04-02 02:03:59,332 ----------------
2023-04-02 02:04:03,234   73  =>  2    		Training 486 pattern with 98.54% 	Forward time: 	 3.01 sec
2023-04-02 02:04:03,234 			Loss:    2.430e-03    			Backward time: 	 0.88 sec 
2023-04-02 02:04:03,491 			Learning rate: weights:   1.000e-05    
2023-04-02 02:04:03,491 			Last test performance: 97.77%
2023-04-02 02:04:03,491 ----------------
2023-04-02 02:04:05,683   73  =>  3    		Training 486 pattern with 97.71% 	Forward time: 	 1.56 sec
2023-04-02 02:04:05,683 			Loss:    2.301e-03    			Backward time: 	 0.61 sec 
2023-04-02 02:04:05,908 			Learning rate: weights:   1.000e-05    
2023-04-02 02:04:05,909 			Last test performance: 97.77%
2023-04-02 02:04:05,909 ----------------
2023-04-02 02:04:08,135   73  =>  4    		Training 486 pattern with 98.75% 	Forward time: 	 1.58 sec
2023-04-02 02:04:08,135 			Loss:    1.672e-03    			Backward time: 	 0.63 sec 
2023-04-02 02:04:08,345 			Learning rate: weights:   1.000e-05    
2023-04-02 02:04:08,348 			Last test performance: 97.77%
2023-04-02 02:04:08,348 ----------------
2023-04-02 02:04:09,519   73  =>  5    		Training 486 pattern with 97.29% 	Forward time: 	 1.03 sec
2023-04-02 02:04:09,519 			Loss:    2.690e-03    			Backward time: 	 0.13 sec 
2023-04-02 02:04:09,755 			Learning rate: weights:   1.000e-05    
2023-04-02 02:04:09,758 			Last test performance: 97.77%
2023-04-02 02:04:09,758 ----------------
2023-04-02 02:04:10,747   73  =>  6    		Training 486 pattern with 97.08% 	Forward time: 	 0.85 sec
2023-04-02 02:04:10,748 			Loss:    2.834e-03    			Backward time: 	 0.13 sec 
2023-04-02 02:04:10,996 			Learning rate: weights:   1.000e-05    
2023-04-02 02:04:10,996 			Last test performance: 97.77%
2023-04-02 02:04:10,997 ----------------
2023-04-02 02:04:12,388   73  =>  7    		Training 486 pattern with 97.50% 	Forward time: 	 1.15 sec
2023-04-02 02:04:12,388 			Loss:    3.834e-03    			Backward time: 	 0.23 sec 
2023-04-02 02:04:12,633 			Learning rate: weights:   1.000e-05    
2023-04-02 02:04:12,633 			Last test performance: 97.77%
2023-04-02 02:04:12,636 ----------------
2023-04-02 02:04:15,546   73  =>  8    		Training 486 pattern with 97.92% 	Forward time: 	 2.10 sec
2023-04-02 02:04:15,546 			Loss:    1.998e-03    			Backward time: 	 0.80 sec 
2023-04-02 02:04:15,726 			Learning rate: weights:   1.000e-05    
2023-04-02 02:04:15,727 			Last test performance: 97.77%
2023-04-02 02:04:15,727 ----------------
2023-04-02 02:04:18,466   73  =>  9    		Training 486 pattern with 98.12% 	Forward time: 	 1.89 sec
2023-04-02 02:04:18,467 			Loss:    2.681e-03    			Backward time: 	 0.84 sec 
2023-04-02 02:04:18,625 			Learning rate: weights:   1.000e-05    
2023-04-02 02:04:18,625 			Last test performance: 97.77%
2023-04-02 02:04:18,625 ----------------
2023-04-02 02:04:20,511   73  =>  10   		Training 486 pattern with 97.50% 	Forward time: 	 1.48 sec
2023-04-02 02:04:20,511 			Loss:    2.646e-03    			Backward time: 	 0.37 sec 
2023-04-02 02:04:20,735 			Learning rate: weights:   1.000e-05    
2023-04-02 02:04:20,735 			Last test performance: 97.77%
2023-04-02 02:04:20,735 ----------------
2023-04-02 02:04:21,930   73  =>  11   		Training 486 pattern with 98.54% 	Forward time: 	 1.03 sec
2023-04-02 02:04:21,931 			Loss:    1.722e-03    			Backward time: 	 0.15 sec 
2023-04-02 02:04:22,124 			Learning rate: weights:   1.000e-05    
2023-04-02 02:04:22,126 			Last test performance: 97.77%
2023-04-02 02:04:22,126 ----------------
2023-04-02 02:04:23,653   73  =>  12   		Training 486 pattern with 96.67% 	Forward time: 	 1.18 sec
2023-04-02 02:04:23,653 			Loss:    3.177e-03    			Backward time: 	 0.34 sec 
2023-04-02 02:04:23,858 			Learning rate: weights:   1.000e-05    
2023-04-02 02:04:23,862 			Last test performance: 97.77%
2023-04-02 02:04:23,863 ----------------
2023-04-02 02:04:25,239   73  =>  13   		Training 486 pattern with 98.33% 	Forward time: 	 1.19 sec
2023-04-02 02:04:25,239 			Loss:    1.984e-03    			Backward time: 	 0.18 sec 
2023-04-02 02:04:25,383 			Learning rate: weights:   1.000e-05    
2023-04-02 02:04:25,383 			Last test performance: 97.77%
2023-04-02 02:04:25,383 ----------------
2023-04-02 02:04:26,763   73  =>  14   		Training 486 pattern with 97.50% 	Forward time: 	 1.12 sec
2023-04-02 02:04:26,764 			Loss:    2.509e-03    			Backward time: 	 0.24 sec 
2023-04-02 02:04:26,934 			Learning rate: weights:   1.000e-05    
2023-04-02 02:04:26,936 			Last test performance: 97.77%
2023-04-02 02:04:26,936 ----------------
2023-04-02 02:04:28,902   73  =>  15   		Training 486 pattern with 98.75% 	Forward time: 	 1.53 sec
2023-04-02 02:04:28,903 			Loss:    1.870e-03    			Backward time: 	 0.43 sec 
2023-04-02 02:04:29,058 			Learning rate: weights:   1.000e-05    
2023-04-02 02:04:29,059 			Last test performance: 97.77%
2023-04-02 02:04:29,060 ----------------
2023-04-02 02:04:30,267   73  =>  16   		Training 486 pattern with 97.71% 	Forward time: 	 1.05 sec
2023-04-02 02:04:30,267 			Loss:    2.690e-03    			Backward time: 	 0.14 sec 
2023-04-02 02:04:30,465 			Learning rate: weights:   1.000e-05    
2023-04-02 02:04:30,465 			Last test performance: 97.77%
2023-04-02 02:04:30,465 ----------------
2023-04-02 02:04:32,788   73  =>  17   		Training 486 pattern with 98.75% 	Forward time: 	 1.57 sec
2023-04-02 02:04:32,788 			Loss:    1.811e-03    			Backward time: 	 0.73 sec 
2023-04-02 02:04:33,046 			Learning rate: weights:   1.000e-05    
2023-04-02 02:04:33,047 			Last test performance: 97.77%
2023-04-02 02:04:33,047 ----------------
2023-04-02 02:04:34,152   73  =>  18   		Training 486 pattern with 98.96% 	Forward time: 	 1.02 sec
2023-04-02 02:04:34,152 			Loss:    2.140e-03    			Backward time: 	 0.08 sec 
2023-04-02 02:04:34,343 			Learning rate: weights:   1.000e-05    
2023-04-02 02:04:34,344 			Last test performance: 97.77%
2023-04-02 02:04:34,345 ----------------
2023-04-02 02:04:36,295   73  =>  19   		Training 486 pattern with 98.96% 	Forward time: 	 1.51 sec
2023-04-02 02:04:36,296 			Loss:    1.454e-03    			Backward time: 	 0.43 sec 
2023-04-02 02:04:36,510 			Learning rate: weights:   1.000e-05    
2023-04-02 02:04:36,512 			Last test performance: 97.77%
2023-04-02 02:04:36,512 ----------------
2023-04-02 02:04:38,867   73  =>  20   		Training 486 pattern with 98.12% 	Forward time: 	 1.71 sec
2023-04-02 02:04:38,867 			Loss:    3.041e-03    			Backward time: 	 0.63 sec 
2023-04-02 02:04:39,046 			Learning rate: weights:   1.000e-05    
2023-04-02 02:04:39,046 			Last test performance: 97.77%
2023-04-02 02:04:39,046 ----------------
2023-04-02 02:04:40,858   73  =>  21   		Training 486 pattern with 98.75% 	Forward time: 	 1.41 sec
2023-04-02 02:04:40,858 			Loss:    1.830e-03    			Backward time: 	 0.38 sec 
2023-04-02 02:04:41,051 			Learning rate: weights:   1.000e-05    
2023-04-02 02:04:41,053 			Last test performance: 97.77%
2023-04-02 02:04:41,054 ----------------
2023-04-02 02:04:42,101   73  =>  22   		Training 486 pattern with 98.75% 	Forward time: 	 0.89 sec
2023-04-02 02:04:42,101 			Loss:    1.755e-03    			Backward time: 	 0.13 sec 
2023-04-02 02:04:42,291 			Learning rate: weights:   1.000e-05    
2023-04-02 02:04:42,291 			Last test performance: 97.77%
2023-04-02 02:04:42,291 ----------------
2023-04-02 02:04:44,026   73  =>  23   		Training 486 pattern with 98.54% 	Forward time: 	 1.38 sec
2023-04-02 02:04:44,026 			Loss:    2.007e-03    			Backward time: 	 0.34 sec 
2023-04-02 02:04:44,266 			Learning rate: weights:   1.000e-05    
2023-04-02 02:04:44,266 			Last test performance: 97.77%
2023-04-02 02:04:44,269 ----------------
2023-04-02 02:04:45,452   73  =>  24   		Training 486 pattern with 98.54% 	Forward time: 	 0.96 sec
2023-04-02 02:04:45,452 			Loss:    1.763e-03    			Backward time: 	 0.21 sec 
2023-04-02 02:04:45,616 			Learning rate: weights:   1.000e-05    
2023-04-02 02:04:45,616 			Last test performance: 97.77%
2023-04-02 02:04:45,619 ----------------
2023-04-02 02:04:49,733   73  =>  25   		Training 486 pattern with 98.75% 	Forward time: 	 2.62 sec
2023-04-02 02:04:49,733 			Loss:    1.311e-03    			Backward time: 	 1.49 sec 
2023-04-02 02:04:49,855 			Learning rate: weights:   1.000e-05    
2023-04-02 02:04:49,855 			Last test performance: 97.77%
2023-04-02 02:04:49,856 ----------------
2023-04-02 02:04:50,957   73  =>  26   		Training 486 pattern with 98.75% 	Forward time: 	 0.98 sec
2023-04-02 02:04:50,957 			Loss:    1.872e-03    			Backward time: 	 0.11 sec 
2023-04-02 02:04:51,160 			Learning rate: weights:   1.000e-05    
2023-04-02 02:04:51,168 			Last test performance: 97.77%
2023-04-02 02:04:51,169 ----------------
2023-04-02 02:04:53,177   73  =>  27   		Training 486 pattern with 98.12% 	Forward time: 	 1.31 sec
2023-04-02 02:04:53,177 			Loss:    2.929e-03    			Backward time: 	 0.69 sec 
2023-04-02 02:04:53,353 			Learning rate: weights:   1.000e-05    
2023-04-02 02:04:53,353 			Last test performance: 97.77%
2023-04-02 02:04:53,353 ----------------
2023-04-02 02:04:54,754   73  =>  28   		Training 486 pattern with 98.75% 	Forward time: 	 1.21 sec
2023-04-02 02:04:54,755 			Loss:    1.147e-03    			Backward time: 	 0.18 sec 
2023-04-02 02:04:54,947 			Learning rate: weights:   1.000e-05    
2023-04-02 02:04:54,948 			Last test performance: 97.77%
2023-04-02 02:04:54,949 ----------------
2023-04-02 02:04:56,715   73  =>  29   		Training 486 pattern with 98.33% 	Forward time: 	 1.39 sec
2023-04-02 02:04:56,715 			Loss:    1.596e-03    			Backward time: 	 0.36 sec 
2023-04-02 02:04:56,907 			Learning rate: weights:   1.000e-05    
2023-04-02 02:04:56,908 			Last test performance: 97.77%
2023-04-02 02:04:56,908 ----------------
2023-04-02 02:04:57,901   73  =>  30   		Training 486 pattern with 98.33% 	Forward time: 	 0.92 sec
2023-04-02 02:04:57,902 			Loss:    2.330e-03    			Backward time: 	 0.06 sec 
2023-04-02 02:04:58,043 			Learning rate: weights:   1.000e-05    
2023-04-02 02:04:58,043 			Last test performance: 97.77%
2023-04-02 02:04:58,044 ----------------
2023-04-02 02:05:02,459   73  =>  31   		Training 486 pattern with 98.96% 	Forward time: 	 3.07 sec
2023-04-02 02:05:02,459 			Loss:    1.554e-03    			Backward time: 	 1.32 sec 
2023-04-02 02:05:02,590 			Learning rate: weights:   1.000e-05    
2023-04-02 02:05:02,591 			Last test performance: 97.77%
2023-04-02 02:05:02,591 ----------------
2023-04-02 02:05:04,957   73  =>  32   		Training 486 pattern with 98.12% 	Forward time: 	 1.77 sec
2023-04-02 02:05:04,957 			Loss:    1.646e-03    			Backward time: 	 0.58 sec 
2023-04-02 02:05:05,041 			Learning rate: weights:   1.000e-05    
2023-04-02 02:05:05,041 			Last test performance: 97.77%
2023-04-02 02:05:05,041 ----------------
2023-04-02 02:05:08,319   73  =>  33   		Training 486 pattern with 97.92% 	Forward time: 	 2.58 sec
2023-04-02 02:05:08,319 			Loss:    1.872e-03    			Backward time: 	 0.68 sec 
2023-04-02 02:05:08,494 			Learning rate: weights:   1.000e-05    
2023-04-02 02:05:08,494 			Last test performance: 97.77%
2023-04-02 02:05:08,494 ----------------
2023-04-02 02:05:11,795   73  =>  34   		Training 486 pattern with 97.50% 	Forward time: 	 2.29 sec
2023-04-02 02:05:11,796 			Loss:    3.194e-03    			Backward time: 	 0.99 sec 
2023-04-02 02:05:12,039 			Learning rate: weights:   1.000e-05    
2023-04-02 02:05:12,040 			Last test performance: 97.77%
2023-04-02 02:05:12,040 ----------------
2023-04-02 02:05:14,658   73  =>  35   		Training 486 pattern with 97.71% 	Forward time: 	 1.96 sec
2023-04-02 02:05:14,658 			Loss:    3.257e-03    			Backward time: 	 0.63 sec 
2023-04-02 02:05:14,797 			Learning rate: weights:   1.000e-05    
2023-04-02 02:05:14,797 			Last test performance: 97.77%
2023-04-02 02:05:14,798 ----------------
2023-04-02 02:05:18,372   73  =>  36   		Training 486 pattern with 98.33% 	Forward time: 	 2.51 sec
2023-04-02 02:05:18,372 			Loss:    1.805e-03    			Backward time: 	 1.05 sec 
2023-04-02 02:05:18,443 			Learning rate: weights:   1.000e-05    
2023-04-02 02:05:18,443 			Last test performance: 97.77%
2023-04-02 02:05:18,443 ----------------
2023-04-02 02:05:20,364   73  =>  37   		Training 486 pattern with 98.12% 	Forward time: 	 1.32 sec
2023-04-02 02:05:20,364 			Loss:    3.128e-03    			Backward time: 	 0.58 sec 
2023-04-02 02:05:20,487 			Learning rate: weights:   1.000e-05    
2023-04-02 02:05:20,488 			Last test performance: 97.77%
2023-04-02 02:05:20,488 ----------------
2023-04-02 02:05:21,517   73  =>  38   		Training 486 pattern with 97.92% 	Forward time: 	 0.96 sec
2023-04-02 02:05:21,517 			Loss:    3.936e-03    			Backward time: 	 0.06 sec 
2023-04-02 02:05:21,638 			Learning rate: weights:   1.000e-05    
2023-04-02 02:05:21,640 			Last test performance: 97.77%
2023-04-02 02:05:21,640 ----------------
2023-04-02 02:05:23,673   73  =>  39   		Training 486 pattern with 98.54% 	Forward time: 	 1.66 sec
2023-04-02 02:05:23,673 			Loss:    1.713e-03    			Backward time: 	 0.35 sec 
2023-04-02 02:05:24,014 			Learning rate: weights:   1.000e-05    
2023-04-02 02:05:24,014 			Last test performance: 97.77%
2023-04-02 02:05:24,014 ----------------
2023-04-02 02:05:26,261   73  =>  40   		Training 486 pattern with 97.29% 	Forward time: 	 1.65 sec
2023-04-02 02:05:26,261 			Loss:    3.317e-03    			Backward time: 	 0.58 sec 
2023-04-02 02:05:26,415 			Learning rate: weights:   1.000e-05    
2023-04-02 02:05:26,415 			Last test performance: 97.77%
2023-04-02 02:05:26,416 ----------------
2023-04-02 02:05:28,962   73  =>  41   		Training 486 pattern with 98.33% 	Forward time: 	 1.77 sec
2023-04-02 02:05:28,962 			Loss:    1.912e-03    			Backward time: 	 0.75 sec 
2023-04-02 02:05:29,262 			Learning rate: weights:   1.000e-05    
2023-04-02 02:05:29,263 			Last test performance: 97.77%
2023-04-02 02:05:29,263 ----------------
2023-04-02 02:05:31,284   73  =>  42   		Training 486 pattern with 98.75% 	Forward time: 	 1.58 sec
2023-04-02 02:05:31,284 			Loss:    1.728e-03    			Backward time: 	 0.43 sec 
2023-04-02 02:05:31,409 			Learning rate: weights:   1.000e-05    
2023-04-02 02:05:31,410 			Last test performance: 97.77%
2023-04-02 02:05:31,410 ----------------
2023-04-02 02:05:34,058   73  =>  43   		Training 486 pattern with 97.92% 	Forward time: 	 1.95 sec
2023-04-02 02:05:34,058 			Loss:    2.256e-03    			Backward time: 	 0.68 sec 
2023-04-02 02:05:34,194 			Learning rate: weights:   1.000e-05    
2023-04-02 02:05:34,194 			Last test performance: 97.77%
2023-04-02 02:05:34,195 ----------------
2023-04-02 02:05:35,224   73  =>  44   		Training 486 pattern with 98.75% 	Forward time: 	 0.96 sec
2023-04-02 02:05:35,224 			Loss:    1.532e-03    			Backward time: 	 0.06 sec 
2023-04-02 02:05:35,362 			Learning rate: weights:   1.000e-05    
2023-04-02 02:05:35,363 			Last test performance: 97.77%
2023-04-02 02:05:35,363 ----------------
2023-04-02 02:05:36,616   73  =>  45   		Training 486 pattern with 99.38% 	Forward time: 	 1.06 sec
2023-04-02 02:05:36,616 			Loss:    1.542e-03    			Backward time: 	 0.18 sec 
2023-04-02 02:05:36,701 			Learning rate: weights:   1.000e-05    
2023-04-02 02:05:36,702 			Last test performance: 97.77%
2023-04-02 02:05:36,702 ----------------
2023-04-02 02:05:39,267   73  =>  46   		Training 486 pattern with 98.12% 	Forward time: 	 1.76 sec
2023-04-02 02:05:39,267 			Loss:    2.341e-03    			Backward time: 	 0.79 sec 
2023-04-02 02:05:39,383 			Learning rate: weights:   1.000e-05    
2023-04-02 02:05:39,383 			Last test performance: 97.77%
2023-04-02 02:05:39,383 ----------------
2023-04-02 02:05:41,550   73  =>  47   		Training 486 pattern with 98.12% 	Forward time: 	 1.68 sec
2023-04-02 02:05:41,551 			Loss:    2.067e-03    			Backward time: 	 0.48 sec 
2023-04-02 02:05:41,708 			Learning rate: weights:   1.000e-05    
2023-04-02 02:05:41,708 			Last test performance: 97.77%
2023-04-02 02:05:41,708 ----------------
2023-04-02 02:05:43,731   73  =>  48   		Training 486 pattern with 98.96% 	Forward time: 	 1.65 sec
2023-04-02 02:05:43,731 			Loss:    2.152e-03    			Backward time: 	 0.36 sec 
2023-04-02 02:05:43,876 			Learning rate: weights:   1.000e-05    
2023-04-02 02:05:43,876 			Last test performance: 97.77%
2023-04-02 02:05:43,876 ----------------
2023-04-02 02:05:46,046   73  =>  49   		Training 486 pattern with 97.92% 	Forward time: 	 1.62 sec
2023-04-02 02:05:46,046 			Loss:    2.504e-03    			Backward time: 	 0.54 sec 
2023-04-02 02:05:46,210 			Learning rate: weights:   1.000e-05    
2023-04-02 02:05:46,211 			Last test performance: 97.77%
2023-04-02 02:05:46,211 ----------------
2023-04-02 02:05:48,398   73  =>  50   		Training 486 pattern with 98.54% 	Forward time: 	 1.61 sec
2023-04-02 02:05:48,398 			Loss:    1.952e-03    			Backward time: 	 0.57 sec 
2023-04-02 02:05:48,537 			Learning rate: weights:   1.000e-05    
2023-04-02 02:05:48,537 			Last test performance: 97.77%
2023-04-02 02:05:48,537 ----------------
2023-04-02 02:05:50,145   73  =>  51   		Training 486 pattern with 98.33% 	Forward time: 	 1.29 sec
2023-04-02 02:05:50,146 			Loss:    1.922e-03    			Backward time: 	 0.29 sec 
2023-04-02 02:05:50,317 			Learning rate: weights:   1.000e-05    
2023-04-02 02:05:50,318 			Last test performance: 97.77%
2023-04-02 02:05:50,319 ----------------
2023-04-02 02:05:52,176   73  =>  52   		Training 486 pattern with 98.75% 	Forward time: 	 1.42 sec
2023-04-02 02:05:52,176 			Loss:    2.087e-03    			Backward time: 	 0.42 sec 
2023-04-02 02:05:52,320 			Learning rate: weights:   1.000e-05    
2023-04-02 02:05:52,320 			Last test performance: 97.77%
2023-04-02 02:05:52,320 ----------------
2023-04-02 02:05:54,283   73  =>  53   		Training 486 pattern with 98.75% 	Forward time: 	 1.56 sec
2023-04-02 02:05:54,283 			Loss:    2.126e-03    			Backward time: 	 0.38 sec 
2023-04-02 02:05:54,440 			Learning rate: weights:   1.000e-05    
2023-04-02 02:05:54,440 			Last test performance: 97.77%
2023-04-02 02:05:54,440 ----------------
2023-04-02 02:05:55,831   73  =>  54   		Training 486 pattern with 98.12% 	Forward time: 	 1.13 sec
2023-04-02 02:05:55,831 			Loss:    1.975e-03    			Backward time: 	 0.24 sec 
2023-04-02 02:05:56,081 			Learning rate: weights:   1.000e-05    
2023-04-02 02:05:56,081 			Last test performance: 97.77%
2023-04-02 02:05:56,082 ----------------
2023-04-02 02:05:57,069   73  =>  55   		Training 486 pattern with 98.54% 	Forward time: 	 0.92 sec
2023-04-02 02:05:57,069 			Loss:    1.891e-03    			Backward time: 	 0.06 sec 
2023-04-02 02:05:57,193 			Learning rate: weights:   1.000e-05    
2023-04-02 02:05:57,193 			Last test performance: 97.77%
2023-04-02 02:05:57,193 ----------------
2023-04-02 02:05:59,149   73  =>  56   		Training 486 pattern with 98.33% 	Forward time: 	 1.65 sec
2023-04-02 02:05:59,149 			Loss:    1.973e-03    			Backward time: 	 0.30 sec 
2023-04-02 02:05:59,301 			Learning rate: weights:   1.000e-05    
2023-04-02 02:05:59,301 			Last test performance: 97.77%
2023-04-02 02:05:59,301 ----------------
2023-04-02 02:06:01,010   73  =>  57   		Training 486 pattern with 98.54% 	Forward time: 	 1.35 sec
2023-04-02 02:06:01,010 			Loss:    2.044e-03    			Backward time: 	 0.34 sec 
2023-04-02 02:06:01,212 			Learning rate: weights:   1.000e-05    
2023-04-02 02:06:01,212 			Last test performance: 97.77%
2023-04-02 02:06:01,212 ----------------
2023-04-02 02:06:04,195   73  =>  58   		Training 486 pattern with 99.17% 	Forward time: 	 2.24 sec
2023-04-02 02:06:04,195 			Loss:    1.678e-03    			Backward time: 	 0.73 sec 
2023-04-02 02:06:04,295 			Learning rate: weights:   1.000e-05    
2023-04-02 02:06:04,295 			Last test performance: 97.77%
2023-04-02 02:06:04,295 ----------------
2023-04-02 02:06:06,525   73  =>  59   		Training 486 pattern with 98.12% 	Forward time: 	 1.58 sec
2023-04-02 02:06:06,526 			Loss:    2.392e-03    			Backward time: 	 0.63 sec 
2023-04-02 02:06:06,663 			Learning rate: weights:   1.000e-05    
2023-04-02 02:06:06,663 			Last test performance: 97.77%
2023-04-02 02:06:06,664 ----------------
2023-04-02 02:06:08,842   73  =>  60   		Training 486 pattern with 97.71% 	Forward time: 	 1.57 sec
2023-04-02 02:06:08,842 			Loss:    2.469e-03    			Backward time: 	 0.60 sec 
2023-04-02 02:06:09,043 			Learning rate: weights:   1.000e-05    
2023-04-02 02:06:09,043 			Last test performance: 97.77%
2023-04-02 02:06:09,043 ----------------
2023-04-02 02:06:10,305   73  =>  61   		Training 486 pattern with 99.58% 	Forward time: 	 1.11 sec
2023-04-02 02:06:10,305 			Loss:    1.110e-03    			Backward time: 	 0.13 sec 
2023-04-02 02:06:10,502 			Learning rate: weights:   1.000e-05    
2023-04-02 02:06:10,502 			Last test performance: 97.77%
2023-04-02 02:06:10,502 ----------------
2023-04-02 02:06:12,328   73  =>  62   		Training 486 pattern with 98.75% 	Forward time: 	 1.39 sec
2023-04-02 02:06:12,329 			Loss:    1.550e-03    			Backward time: 	 0.41 sec 
2023-04-02 02:06:12,498 			Learning rate: weights:   1.000e-05    
2023-04-02 02:06:12,499 			Last test performance: 97.77%
2023-04-02 02:06:12,501 ----------------
2023-04-02 02:06:14,428   73  =>  63   		Training 486 pattern with 97.71% 	Forward time: 	 1.37 sec
2023-04-02 02:06:14,428 			Loss:    2.046e-03    			Backward time: 	 0.54 sec 
2023-04-02 02:06:14,561 			Learning rate: weights:   1.000e-05    
2023-04-02 02:06:14,563 			Last test performance: 97.77%
2023-04-02 02:06:14,563 ----------------
2023-04-02 02:06:16,092   73  =>  64   		Training 486 pattern with 99.38% 	Forward time: 	 1.10 sec
2023-04-02 02:06:16,092 			Loss:    1.660e-03    			Backward time: 	 0.42 sec 
2023-04-02 02:06:16,293 			Learning rate: weights:   1.000e-05    
2023-04-02 02:06:16,295 			Last test performance: 97.77%
2023-04-02 02:06:16,295 ----------------
2023-04-02 02:06:19,197   73  =>  65   		Training 486 pattern with 98.75% 	Forward time: 	 2.03 sec
2023-04-02 02:06:19,197 			Loss:    1.642e-03    			Backward time: 	 0.86 sec 
2023-04-02 02:06:19,340 			Learning rate: weights:   1.000e-05    
2023-04-02 02:06:19,340 			Last test performance: 97.77%
2023-04-02 02:06:19,340 ----------------
2023-04-02 02:06:21,123   73  =>  66   		Training 486 pattern with 99.17% 	Forward time: 	 1.49 sec
2023-04-02 02:06:21,123 			Loss:    1.549e-03    			Backward time: 	 0.28 sec 
2023-04-02 02:06:21,326 			Learning rate: weights:   1.000e-05    
2023-04-02 02:06:21,326 			Last test performance: 97.77%
2023-04-02 02:06:21,326 ----------------
2023-04-02 02:06:23,298   73  =>  67   		Training 486 pattern with 98.33% 	Forward time: 	 1.39 sec
2023-04-02 02:06:23,298 			Loss:    1.360e-03    			Backward time: 	 0.57 sec 
2023-04-02 02:06:23,415 			Learning rate: weights:   1.000e-05    
2023-04-02 02:06:23,415 			Last test performance: 97.77%
2023-04-02 02:06:23,415 ----------------
2023-04-02 02:06:24,485   73  =>  68   		Training 486 pattern with 98.54% 	Forward time: 	 0.92 sec
2023-04-02 02:06:24,486 			Loss:    1.699e-03    			Backward time: 	 0.13 sec 
2023-04-02 02:06:24,805 			Learning rate: weights:   1.000e-05    
2023-04-02 02:06:24,806 			Last test performance: 97.77%
2023-04-02 02:06:24,806 ----------------
2023-04-02 02:06:27,390   73  =>  69   		Training 486 pattern with 98.12% 	Forward time: 	 2.01 sec
2023-04-02 02:06:27,390 			Loss:    2.439e-03    			Backward time: 	 0.56 sec 
2023-04-02 02:06:27,538 			Learning rate: weights:   1.000e-05    
2023-04-02 02:06:27,539 			Last test performance: 97.77%
2023-04-02 02:06:27,539 ----------------
2023-04-02 02:06:29,384   73  =>  70   		Training 486 pattern with 98.96% 	Forward time: 	 1.50 sec
2023-04-02 02:06:29,384 			Loss:    1.614e-03    			Backward time: 	 0.33 sec 
2023-04-02 02:06:29,550 			Learning rate: weights:   1.000e-05    
2023-04-02 02:06:29,550 			Last test performance: 97.77%
2023-04-02 02:06:29,550 ----------------
2023-04-02 02:06:31,501   73  =>  71   		Training 486 pattern with 98.75% 	Forward time: 	 1.50 sec
2023-04-02 02:06:31,502 			Loss:    1.953e-03    			Backward time: 	 0.44 sec 
2023-04-02 02:06:31,619 			Learning rate: weights:   1.000e-05    
2023-04-02 02:06:31,619 			Last test performance: 97.77%
2023-04-02 02:06:31,620 ----------------
2023-04-02 02:06:33,577   73  =>  72   		Training 486 pattern with 98.54% 	Forward time: 	 1.55 sec
2023-04-02 02:06:33,577 			Loss:    1.893e-03    			Backward time: 	 0.40 sec 
2023-04-02 02:06:33,783 			Learning rate: weights:   1.000e-05    
2023-04-02 02:06:33,784 			Last test performance: 97.77%
2023-04-02 02:06:33,785 ----------------
2023-04-02 02:06:37,103   73  =>  73   		Training 486 pattern with 97.92% 	Forward time: 	 2.46 sec
2023-04-02 02:06:37,103 			Loss:    3.421e-03    			Backward time: 	 0.84 sec 
2023-04-02 02:06:37,263 			Learning rate: weights:   1.000e-05    
2023-04-02 02:06:37,263 			Last test performance: 97.77%
2023-04-02 02:06:37,263 ----------------
2023-04-02 02:06:38,708   73  =>  74   		Training 486 pattern with 99.38% 	Forward time: 	 1.03 sec
2023-04-02 02:06:38,709 			Loss:    9.890e-04    			Backward time: 	 0.38 sec 
2023-04-02 02:06:38,929 			Learning rate: weights:   1.000e-05    
2023-04-02 02:06:38,929 			Last test performance: 97.77%
2023-04-02 02:06:38,929 ----------------
2023-04-02 02:06:41,521   73  =>  75   		Training 486 pattern with 99.38% 	Forward time: 	 2.03 sec
2023-04-02 02:06:41,522 			Loss:    1.468e-03    			Backward time: 	 0.55 sec 
2023-04-02 02:06:41,609 			Learning rate: weights:   1.000e-05    
2023-04-02 02:06:41,609 			Last test performance: 97.77%
2023-04-02 02:06:41,609 ----------------
2023-04-02 02:06:44,155   73  =>  76   		Training 486 pattern with 98.54% 	Forward time: 	 1.97 sec
2023-04-02 02:06:44,155 			Loss:    1.881e-03    			Backward time: 	 0.56 sec 
2023-04-02 02:06:44,305 			Learning rate: weights:   1.000e-05    
2023-04-02 02:06:44,305 			Last test performance: 97.77%
2023-04-02 02:06:44,306 ----------------
2023-04-02 02:06:45,329   73  =>  77   		Training 486 pattern with 98.54% 	Forward time: 	 0.95 sec
2023-04-02 02:06:45,330 			Loss:    2.222e-03    			Backward time: 	 0.06 sec 
2023-04-02 02:06:45,544 			Learning rate: weights:   1.000e-05    
2023-04-02 02:06:45,545 			Last test performance: 97.77%
2023-04-02 02:06:45,545 ----------------
2023-04-02 02:06:47,351   73  =>  78   		Training 486 pattern with 97.71% 	Forward time: 	 1.40 sec
2023-04-02 02:06:47,351 			Loss:    2.961e-03    			Backward time: 	 0.39 sec 
2023-04-02 02:06:47,461 			Learning rate: weights:   1.000e-05    
2023-04-02 02:06:47,461 			Last test performance: 97.77%
2023-04-02 02:06:47,462 ----------------
2023-04-02 02:06:49,568   73  =>  79   		Training 486 pattern with 97.50% 	Forward time: 	 1.59 sec
2023-04-02 02:06:49,568 			Loss:    3.110e-03    			Backward time: 	 0.50 sec 
2023-04-02 02:06:49,700 			Learning rate: weights:   1.000e-05    
2023-04-02 02:06:49,700 			Last test performance: 97.77%
2023-04-02 02:06:49,701 ----------------
2023-04-02 02:06:51,699   73  =>  80   		Training 486 pattern with 98.54% 	Forward time: 	 1.60 sec
2023-04-02 02:06:51,700 			Loss:    1.894e-03    			Backward time: 	 0.39 sec 
2023-04-02 02:06:51,856 			Learning rate: weights:   1.000e-05    
2023-04-02 02:06:51,857 			Last test performance: 97.77%
2023-04-02 02:06:51,857 ----------------
2023-04-02 02:06:53,337   73  =>  81   		Training 486 pattern with 98.12% 	Forward time: 	 1.12 sec
2023-04-02 02:06:53,337 			Loss:    2.493e-03    			Backward time: 	 0.34 sec 
2023-04-02 02:06:53,502 			Learning rate: weights:   1.000e-05    
2023-04-02 02:06:53,503 			Last test performance: 97.77%
2023-04-02 02:06:53,503 ----------------
2023-04-02 02:06:55,867   73  =>  82   		Training 486 pattern with 98.12% 	Forward time: 	 1.75 sec
2023-04-02 02:06:55,868 			Loss:    2.060e-03    			Backward time: 	 0.60 sec 
2023-04-02 02:06:56,057 			Learning rate: weights:   1.000e-05    
2023-04-02 02:06:56,057 			Last test performance: 97.77%
2023-04-02 02:06:56,057 ----------------
2023-04-02 02:06:58,888   73  =>  83   		Training 486 pattern with 98.33% 	Forward time: 	 1.94 sec
2023-04-02 02:06:58,889 			Loss:    1.720e-03    			Backward time: 	 0.87 sec 
2023-04-02 02:06:59,098 			Learning rate: weights:   1.000e-05    
2023-04-02 02:06:59,098 			Last test performance: 97.77%
2023-04-02 02:06:59,098 ----------------
2023-04-02 02:07:00,673   73  =>  84   		Training 486 pattern with 99.58% 	Forward time: 	 1.26 sec
2023-04-02 02:07:00,674 			Loss:    1.103e-03    			Backward time: 	 0.30 sec 
2023-04-02 02:07:00,800 			Learning rate: weights:   1.000e-05    
2023-04-02 02:07:00,801 			Last test performance: 97.77%
2023-04-02 02:07:00,801 ----------------
2023-04-02 02:07:03,380   73  =>  85   		Training 486 pattern with 98.33% 	Forward time: 	 1.98 sec
2023-04-02 02:07:03,380 			Loss:    1.708e-03    			Backward time: 	 0.56 sec 
2023-04-02 02:07:03,572 			Learning rate: weights:   1.000e-05    
2023-04-02 02:07:03,572 			Last test performance: 97.77%
2023-04-02 02:07:03,574 ----------------
2023-04-02 02:07:06,354   73  =>  86   		Training 486 pattern with 97.50% 	Forward time: 	 1.94 sec
2023-04-02 02:07:06,355 			Loss:    3.102e-03    			Backward time: 	 0.83 sec 
2023-04-02 02:07:06,489 			Learning rate: weights:   1.000e-05    
2023-04-02 02:07:06,490 			Last test performance: 97.77%
2023-04-02 02:07:06,490 ----------------
2023-04-02 02:07:08,038   73  =>  87   		Training 486 pattern with 98.96% 	Forward time: 	 1.28 sec
2023-04-02 02:07:08,038 			Loss:    1.470e-03    			Backward time: 	 0.25 sec 
2023-04-02 02:07:08,235 			Learning rate: weights:   1.000e-05    
2023-04-02 02:07:08,235 			Last test performance: 97.77%
2023-04-02 02:07:08,235 ----------------
2023-04-02 02:07:10,072   73  =>  88   		Training 486 pattern with 98.75% 	Forward time: 	 1.42 sec
2023-04-02 02:07:10,073 			Loss:    1.542e-03    			Backward time: 	 0.39 sec 
2023-04-02 02:07:10,279 			Learning rate: weights:   1.000e-05    
2023-04-02 02:07:10,279 			Last test performance: 97.77%
2023-04-02 02:07:10,279 ----------------
2023-04-02 02:07:12,671   73  =>  89   		Training 486 pattern with 97.71% 	Forward time: 	 1.75 sec
2023-04-02 02:07:12,671 			Loss:    3.300e-03    			Backward time: 	 0.63 sec 
2023-04-02 02:07:12,797 			Learning rate: weights:   1.000e-05    
2023-04-02 02:07:12,797 			Last test performance: 97.77%
2023-04-02 02:07:12,797 ----------------
2023-04-02 02:07:15,796   73  =>  90   		Training 486 pattern with 97.71% 	Forward time: 	 2.22 sec
2023-04-02 02:07:15,797 			Loss:    2.787e-03    			Backward time: 	 0.76 sec 
2023-04-02 02:07:15,923 			Learning rate: weights:   1.000e-05    
2023-04-02 02:07:15,923 			Last test performance: 97.77%
2023-04-02 02:07:15,924 ----------------
2023-04-02 02:07:17,760   73  =>  91   		Training 486 pattern with 97.92% 	Forward time: 	 1.46 sec
2023-04-02 02:07:17,760 			Loss:    2.622e-03    			Backward time: 	 0.36 sec 
2023-04-02 02:07:17,960 			Learning rate: weights:   1.000e-05    
2023-04-02 02:07:17,960 			Last test performance: 97.77%
2023-04-02 02:07:17,960 ----------------
2023-04-02 02:07:19,147   73  =>  92   		Training 486 pattern with 98.96% 	Forward time: 	 1.04 sec
2023-04-02 02:07:19,147 			Loss:    1.537e-03    			Backward time: 	 0.13 sec 
2023-04-02 02:07:19,321 			Learning rate: weights:   1.000e-05    
2023-04-02 02:07:19,321 			Last test performance: 97.77%
2023-04-02 02:07:19,321 ----------------
2023-04-02 02:07:20,779   73  =>  93   		Training 486 pattern with 98.33% 	Forward time: 	 1.20 sec
2023-04-02 02:07:20,779 			Loss:    2.534e-03    			Backward time: 	 0.24 sec 
2023-04-02 02:07:21,038 			Learning rate: weights:   1.000e-05    
2023-04-02 02:07:21,041 			Last test performance: 97.77%
2023-04-02 02:07:21,041 ----------------
2023-04-02 02:07:22,680   73  =>  94   		Training 486 pattern with 98.12% 	Forward time: 	 1.14 sec
2023-04-02 02:07:22,680 			Loss:    2.334e-03    			Backward time: 	 0.48 sec 
2023-04-02 02:07:22,923 			Learning rate: weights:   1.000e-05    
2023-04-02 02:07:22,924 			Last test performance: 97.77%
2023-04-02 02:07:22,925 ----------------
2023-04-02 02:07:24,161   73  =>  95   		Training 486 pattern with 98.54% 	Forward time: 	 1.07 sec
2023-04-02 02:07:24,161 			Loss:    1.704e-03    			Backward time: 	 0.15 sec 
2023-04-02 02:07:24,364 			Learning rate: weights:   1.000e-05    
2023-04-02 02:07:24,364 			Last test performance: 97.77%
2023-04-02 02:07:24,367 ----------------
2023-04-02 02:07:26,218   73  =>  96   		Training 486 pattern with 98.54% 	Forward time: 	 1.33 sec
2023-04-02 02:07:26,218 			Loss:    1.690e-03    			Backward time: 	 0.51 sec 
2023-04-02 02:07:26,360 			Learning rate: weights:   1.000e-05    
2023-04-02 02:07:26,360 			Last test performance: 97.77%
2023-04-02 02:07:26,361 ----------------
2023-04-02 02:07:28,340   73  =>  97   		Training 486 pattern with 98.96% 	Forward time: 	 1.42 sec
2023-04-02 02:07:28,341 			Loss:    1.968e-03    			Backward time: 	 0.54 sec 
2023-04-02 02:07:28,554 			Learning rate: weights:   1.000e-05    
2023-04-02 02:07:28,555 			Last test performance: 97.77%
2023-04-02 02:07:28,555 ----------------
2023-04-02 02:07:31,127   73  =>  98   		Training 486 pattern with 98.96% 	Forward time: 	 1.90 sec
2023-04-02 02:07:31,127 			Loss:    1.497e-03    			Backward time: 	 0.66 sec 
2023-04-02 02:07:31,287 			Learning rate: weights:   1.000e-05    
2023-04-02 02:07:31,287 			Last test performance: 97.77%
2023-04-02 02:07:31,288 ----------------
2023-04-02 02:07:34,605   73  =>  99   		Training 486 pattern with 98.54% 	Forward time: 	 2.29 sec
2023-04-02 02:07:34,605 			Loss:    1.547e-03    			Backward time: 	 1.00 sec 
2023-04-02 02:07:34,831 			Learning rate: weights:   1.000e-05    
2023-04-02 02:07:34,832 			Last test performance: 97.77%
2023-04-02 02:07:34,833 ----------------
2023-04-02 02:07:37,102   73  => 100   		Training 486 pattern with 97.92% 	Forward time: 	 1.73 sec
2023-04-02 02:07:37,103 			Loss:    2.304e-03    			Backward time: 	 0.52 sec 
2023-04-02 02:07:37,236 			Learning rate: weights:   1.000e-05    
2023-04-02 02:07:37,237 			Last test performance: 97.77%
2023-04-02 02:07:37,238 ----------------
2023-04-02 02:07:39,126   73  => 101   		Training 486 pattern with 97.71% 	Forward time: 	 1.51 sec
2023-04-02 02:07:39,126 			Loss:    2.355e-03    			Backward time: 	 0.36 sec 
2023-04-02 02:07:39,383 			Learning rate: weights:   1.000e-05    
2023-04-02 02:07:39,383 			Last test performance: 97.77%
2023-04-02 02:07:39,384 ----------------
2023-04-02 02:07:40,736   73  => 102   		Training 486 pattern with 98.33% 	Forward time: 	 1.09 sec
2023-04-02 02:07:40,736 			Loss:    1.779e-03    			Backward time: 	 0.24 sec 
2023-04-02 02:07:41,006 			Learning rate: weights:   1.000e-05    
2023-04-02 02:07:41,008 			Last test performance: 97.77%
2023-04-02 02:07:41,009 ----------------
2023-04-02 02:07:42,781   73  => 103   		Training 486 pattern with 99.17% 	Forward time: 	 1.27 sec
2023-04-02 02:07:42,781 			Loss:    1.348e-03    			Backward time: 	 0.49 sec 
2023-04-02 02:07:43,056 			Learning rate: weights:   1.000e-05    
2023-04-02 02:07:43,056 			Last test performance: 97.77%
2023-04-02 02:07:43,056 ----------------
2023-04-02 02:07:46,386   73  => 104   		Training 486 pattern with 98.33% 	Forward time: 	 2.29 sec
2023-04-02 02:07:46,386 			Loss:    2.159e-03    			Backward time: 	 1.02 sec 
2023-04-02 02:07:46,454 			Learning rate: weights:   1.000e-05    
2023-04-02 02:07:46,454 			Last test performance: 97.77%
2023-04-02 02:07:46,454 ----------------
2023-04-02 02:07:48,858   73  => 105   		Training 486 pattern with 98.54% 	Forward time: 	 1.76 sec
2023-04-02 02:07:48,858 			Loss:    2.326e-03    			Backward time: 	 0.63 sec 
2023-04-02 02:07:49,004 			Learning rate: weights:   1.000e-05    
2023-04-02 02:07:49,004 			Last test performance: 97.77%
2023-04-02 02:07:49,004 ----------------
2023-04-02 02:07:50,357   73  => 106   		Training 486 pattern with 97.92% 	Forward time: 	 1.12 sec
2023-04-02 02:07:50,357 			Loss:    3.651e-03    			Backward time: 	 0.22 sec 
2023-04-02 02:07:50,563 			Learning rate: weights:   1.000e-05    
2023-04-02 02:07:50,563 			Last test performance: 97.77%
2023-04-02 02:07:50,563 ----------------
2023-04-02 02:07:53,367   73  => 107   		Training 486 pattern with 98.33% 	Forward time: 	 1.99 sec
2023-04-02 02:07:53,367 			Loss:    1.708e-03    			Backward time: 	 0.79 sec 
2023-04-02 02:07:53,452 			Learning rate: weights:   1.000e-05    
2023-04-02 02:07:53,452 			Last test performance: 97.77%
2023-04-02 02:07:53,453 ----------------
2023-04-02 02:07:55,150   73  => 108   		Training 486 pattern with 98.12% 	Forward time: 	 1.40 sec
2023-04-02 02:07:55,150 			Loss:    1.807e-03    			Backward time: 	 0.28 sec 
2023-04-02 02:07:55,348 			Learning rate: weights:   1.000e-05    
2023-04-02 02:07:55,348 			Last test performance: 97.77%
2023-04-02 02:07:55,349 ----------------
2023-04-02 02:07:58,025   73  => 109   		Training 486 pattern with 99.38% 	Forward time: 	 2.00 sec
2023-04-02 02:07:58,025 			Loss:    7.033e-04    			Backward time: 	 0.66 sec 
2023-04-02 02:07:58,136 			Learning rate: weights:   1.000e-05    
2023-04-02 02:07:58,136 			Last test performance: 97.77%
2023-04-02 02:07:58,136 ----------------
2023-04-02 02:08:00,022   73  => 110   		Training 486 pattern with 98.33% 	Forward time: 	 1.42 sec
2023-04-02 02:08:00,022 			Loss:    1.845e-03    			Backward time: 	 0.45 sec 
2023-04-02 02:08:00,240 			Learning rate: weights:   1.000e-05    
2023-04-02 02:08:00,240 			Last test performance: 97.77%
2023-04-02 02:08:00,241 ----------------
2023-04-02 02:08:01,897   73  => 111   		Training 486 pattern with 97.71% 	Forward time: 	 1.46 sec
2023-04-02 02:08:01,897 			Loss:    2.681e-03    			Backward time: 	 0.18 sec 
2023-04-02 02:08:02,269 			Learning rate: weights:   1.000e-05    
2023-04-02 02:08:02,269 			Last test performance: 97.77%
2023-04-02 02:08:02,269 ----------------
2023-04-02 02:08:04,527   73  => 112   		Training 486 pattern with 98.75% 	Forward time: 	 1.72 sec
2023-04-02 02:08:04,527 			Loss:    1.554e-03    			Backward time: 	 0.52 sec 
2023-04-02 02:08:04,674 			Learning rate: weights:   1.000e-05    
2023-04-02 02:08:04,675 			Last test performance: 97.77%
2023-04-02 02:08:04,678 ----------------
2023-04-02 02:08:05,923   73  => 113   		Training 486 pattern with 98.33% 	Forward time: 	 0.99 sec
2023-04-02 02:08:05,923 			Loss:    2.497e-03    			Backward time: 	 0.24 sec 
2023-04-02 02:08:06,084 			Learning rate: weights:   1.000e-05    
2023-04-02 02:08:06,085 			Last test performance: 97.77%
2023-04-02 02:08:06,085 ----------------
2023-04-02 02:08:07,977   73  => 114   		Training 486 pattern with 98.96% 	Forward time: 	 1.37 sec
2023-04-02 02:08:07,977 			Loss:    1.261e-03    			Backward time: 	 0.50 sec 
2023-04-02 02:08:08,231 			Learning rate: weights:   1.000e-05    
2023-04-02 02:08:08,232 			Last test performance: 97.77%
2023-04-02 02:08:08,232 ----------------
2023-04-02 02:08:11,479   73  => 115   		Training 486 pattern with 97.50% 	Forward time: 	 2.13 sec
2023-04-02 02:08:11,479 			Loss:    2.947e-03    			Backward time: 	 1.10 sec 
2023-04-02 02:08:11,633 			Learning rate: weights:   1.000e-05    
2023-04-02 02:08:11,633 			Last test performance: 97.77%
2023-04-02 02:08:11,633 ----------------
2023-04-02 02:08:14,277   73  => 116   		Training 486 pattern with 97.08% 	Forward time: 	 2.00 sec
2023-04-02 02:08:14,278 			Loss:    2.732e-03    			Backward time: 	 0.62 sec 
2023-04-02 02:08:14,524 			Learning rate: weights:   1.000e-05    
2023-04-02 02:08:14,524 			Last test performance: 97.77%
2023-04-02 02:08:14,524 ----------------
2023-04-02 02:08:16,755   73  => 117   		Training 486 pattern with 98.54% 	Forward time: 	 1.66 sec
2023-04-02 02:08:16,755 			Loss:    2.093e-03    			Backward time: 	 0.56 sec 
2023-04-02 02:08:16,969 			Learning rate: weights:   1.000e-05    
2023-04-02 02:08:16,969 			Last test performance: 97.77%
2023-04-02 02:08:16,969 ----------------
2023-04-02 02:08:18,182   73  => 118   		Training 486 pattern with 97.71% 	Forward time: 	 1.05 sec
2023-04-02 02:08:18,183 			Loss:    2.155e-03    			Backward time: 	 0.15 sec 
2023-04-02 02:08:18,281 			Learning rate: weights:   1.000e-05    
2023-04-02 02:08:18,281 			Last test performance: 97.77%
2023-04-02 02:08:18,282 ----------------
2023-04-02 02:08:20,696   73  => 119   		Training 486 pattern with 98.54% 	Forward time: 	 1.73 sec
2023-04-02 02:08:20,696 			Loss:    1.745e-03    			Backward time: 	 0.67 sec 
2023-04-02 02:08:20,815 			Learning rate: weights:   1.000e-05    
2023-04-02 02:08:20,815 			Last test performance: 97.77%
2023-04-02 02:08:20,815 ----------------
2023-04-02 02:08:23,100   73  => 120   		Training 486 pattern with 98.54% 	Forward time: 	 1.66 sec
2023-04-02 02:08:23,101 			Loss:    1.614e-03    			Backward time: 	 0.61 sec 
2023-04-02 02:08:23,292 			Learning rate: weights:   1.000e-05    
2023-04-02 02:08:23,293 			Last test performance: 97.77%
2023-04-02 02:08:23,293 ----------------
2023-04-02 02:08:26,224   73  => 121   		Training 486 pattern with 98.33% 	Forward time: 	 1.95 sec
2023-04-02 02:08:26,224 			Loss:    1.942e-03    			Backward time: 	 0.97 sec 
2023-04-02 02:08:26,381 			Learning rate: weights:   1.000e-05    
2023-04-02 02:08:26,381 			Last test performance: 97.77%
2023-04-02 02:08:26,381 ----------------
2023-04-02 02:08:28,855   73  => 122   		Training 486 pattern with 98.33% 	Forward time: 	 1.74 sec
2023-04-02 02:08:28,855 			Loss:    1.462e-03    			Backward time: 	 0.72 sec 
2023-04-02 02:08:28,970 			Learning rate: weights:   1.000e-05    
2023-04-02 02:08:28,970 			Last test performance: 97.77%
2023-04-02 02:08:28,971 ----------------
2023-04-02 02:08:30,381   73  => 123   		Training 486 pattern with 98.75% 	Forward time: 	 1.24 sec
2023-04-02 02:08:30,382 			Loss:    1.415e-03    			Backward time: 	 0.16 sec 
2023-04-02 02:08:30,510 			Learning rate: weights:   1.000e-05    
2023-04-02 02:08:30,511 			Last test performance: 97.77%
2023-04-02 02:08:30,511 ----------------
2023-04-02 02:08:32,170   73  => 124   		Training 486 pattern with 98.12% 	Forward time: 	 1.29 sec
2023-04-02 02:08:32,170 			Loss:    2.052e-03    			Backward time: 	 0.35 sec 
2023-04-02 02:08:32,304 
2023-04-02 02:08:32,304 Testing:
2023-04-02 02:08:32,546 		24 of 10000 with 91.67% 	 Time used:  0.24 sec
2023-04-02 02:08:32,572 		48 of 10000 with 89.58% 	 Time used:  0.03 sec
2023-04-02 02:08:32,625 		72 of 10000 with 93.06% 	 Time used:  0.05 sec
2023-04-02 02:08:32,749 		96 of 10000 with 93.75% 	 Time used:  0.12 sec
2023-04-02 02:08:32,915 		120 of 10000 with 95.00% 	 Time used:  0.17 sec
2023-04-02 02:08:33,123 		144 of 10000 with 95.14% 	 Time used:  0.21 sec
2023-04-02 02:08:33,339 		168 of 10000 with 95.83% 	 Time used:  0.21 sec
2023-04-02 02:08:33,528 		192 of 10000 with 96.35% 	 Time used:  0.19 sec
2023-04-02 02:08:33,694 		216 of 10000 with 96.76% 	 Time used:  0.17 sec
2023-04-02 02:08:33,903 		240 of 10000 with 97.08% 	 Time used:  0.21 sec
2023-04-02 02:08:34,095 		264 of 10000 with 97.35% 	 Time used:  0.19 sec
2023-04-02 02:08:34,335 		288 of 10000 with 97.57% 	 Time used:  0.24 sec
2023-04-02 02:08:34,480 		312 of 10000 with 97.12% 	 Time used:  0.14 sec
2023-04-02 02:08:34,613 		336 of 10000 with 97.02% 	 Time used:  0.13 sec
2023-04-02 02:08:34,768 		360 of 10000 with 97.22% 	 Time used:  0.15 sec
2023-04-02 02:08:34,931 		384 of 10000 with 96.88% 	 Time used:  0.16 sec
2023-04-02 02:08:35,100 		408 of 10000 with 97.06% 	 Time used:  0.17 sec
2023-04-02 02:08:35,273 		432 of 10000 with 96.99% 	 Time used:  0.17 sec
2023-04-02 02:08:35,478 		456 of 10000 with 96.49% 	 Time used:  0.20 sec
2023-04-02 02:08:35,631 		480 of 10000 with 96.67% 	 Time used:  0.15 sec
2023-04-02 02:08:35,834 		504 of 10000 with 96.83% 	 Time used:  0.20 sec
2023-04-02 02:08:35,992 		528 of 10000 with 96.97% 	 Time used:  0.16 sec
2023-04-02 02:08:36,161 		552 of 10000 with 97.10% 	 Time used:  0.17 sec
2023-04-02 02:08:36,301 		576 of 10000 with 97.05% 	 Time used:  0.14 sec
2023-04-02 02:08:36,510 		600 of 10000 with 97.17% 	 Time used:  0.21 sec
2023-04-02 02:08:36,661 		624 of 10000 with 97.28% 	 Time used:  0.15 sec
2023-04-02 02:08:36,823 		648 of 10000 with 97.38% 	 Time used:  0.16 sec
2023-04-02 02:08:36,979 		672 of 10000 with 97.47% 	 Time used:  0.15 sec
2023-04-02 02:08:37,208 		696 of 10000 with 97.56% 	 Time used:  0.23 sec
2023-04-02 02:08:37,368 		720 of 10000 with 97.50% 	 Time used:  0.16 sec
2023-04-02 02:08:37,506 		744 of 10000 with 97.58% 	 Time used:  0.14 sec
2023-04-02 02:08:37,695 		768 of 10000 with 97.53% 	 Time used:  0.19 sec
2023-04-02 02:08:37,829 		792 of 10000 with 97.60% 	 Time used:  0.13 sec
2023-04-02 02:08:38,005 		816 of 10000 with 97.43% 	 Time used:  0.18 sec
2023-04-02 02:08:38,186 		840 of 10000 with 97.50% 	 Time used:  0.18 sec
2023-04-02 02:08:38,362 		864 of 10000 with 97.45% 	 Time used:  0.17 sec
2023-04-02 02:08:38,513 		888 of 10000 with 97.52% 	 Time used:  0.15 sec
2023-04-02 02:08:38,686 		912 of 10000 with 97.37% 	 Time used:  0.17 sec
2023-04-02 02:08:38,858 		936 of 10000 with 97.44% 	 Time used:  0.17 sec
2023-04-02 02:08:39,020 		960 of 10000 with 97.50% 	 Time used:  0.16 sec
2023-04-02 02:08:39,220 		984 of 10000 with 97.46% 	 Time used:  0.20 sec
2023-04-02 02:08:39,448 		1008 of 10000 with 97.52% 	 Time used:  0.23 sec
2023-04-02 02:08:39,599 		1032 of 10000 with 97.48% 	 Time used:  0.15 sec
2023-04-02 02:08:39,751 		1056 of 10000 with 97.35% 	 Time used:  0.15 sec
2023-04-02 02:08:39,977 		1080 of 10000 with 97.41% 	 Time used:  0.22 sec
2023-04-02 02:08:40,132 		1104 of 10000 with 97.46% 	 Time used:  0.15 sec
2023-04-02 02:08:40,359 		1128 of 10000 with 97.52% 	 Time used:  0.22 sec
2023-04-02 02:08:40,530 		1152 of 10000 with 97.57% 	 Time used:  0.17 sec
2023-04-02 02:08:40,699 		1176 of 10000 with 97.62% 	 Time used:  0.17 sec
2023-04-02 02:08:40,903 		1200 of 10000 with 97.58% 	 Time used:  0.20 sec
2023-04-02 02:08:41,041 		1224 of 10000 with 97.55% 	 Time used:  0.14 sec
2023-04-02 02:08:41,218 		1248 of 10000 with 97.52% 	 Time used:  0.18 sec
2023-04-02 02:08:41,397 		1272 of 10000 with 97.56% 	 Time used:  0.18 sec
2023-04-02 02:08:41,580 		1296 of 10000 with 97.61% 	 Time used:  0.18 sec
2023-04-02 02:08:41,775 		1320 of 10000 with 97.65% 	 Time used:  0.19 sec
2023-04-02 02:08:41,956 		1344 of 10000 with 97.69% 	 Time used:  0.18 sec
2023-04-02 02:08:42,167 		1368 of 10000 with 97.73% 	 Time used:  0.21 sec
2023-04-02 02:08:42,398 		1392 of 10000 with 97.77% 	 Time used:  0.23 sec
2023-04-02 02:08:42,571 		1416 of 10000 with 97.81% 	 Time used:  0.17 sec
2023-04-02 02:08:42,797 		1440 of 10000 with 97.85% 	 Time used:  0.23 sec
2023-04-02 02:08:42,998 		1464 of 10000 with 97.88% 	 Time used:  0.20 sec
2023-04-02 02:08:43,147 		1488 of 10000 with 97.78% 	 Time used:  0.15 sec
2023-04-02 02:08:43,282 		1512 of 10000 with 97.82% 	 Time used:  0.14 sec
2023-04-02 02:08:43,501 		1536 of 10000 with 97.79% 	 Time used:  0.22 sec
2023-04-02 02:08:43,685 		1560 of 10000 with 97.82% 	 Time used:  0.18 sec
2023-04-02 02:08:43,833 		1584 of 10000 with 97.73% 	 Time used:  0.15 sec
2023-04-02 02:08:44,005 		1608 of 10000 with 97.76% 	 Time used:  0.17 sec
2023-04-02 02:08:44,167 		1632 of 10000 with 97.73% 	 Time used:  0.16 sec
2023-04-02 02:08:44,313 		1656 of 10000 with 97.77% 	 Time used:  0.14 sec
2023-04-02 02:08:44,514 		1680 of 10000 with 97.80% 	 Time used:  0.20 sec
2023-04-02 02:08:44,707 		1704 of 10000 with 97.83% 	 Time used:  0.19 sec
2023-04-02 02:08:44,914 		1728 of 10000 with 97.74% 	 Time used:  0.21 sec
2023-04-02 02:08:45,100 		1752 of 10000 with 97.77% 	 Time used:  0.18 sec
2023-04-02 02:08:45,278 		1776 of 10000 with 97.75% 	 Time used:  0.18 sec
2023-04-02 02:08:45,427 		1800 of 10000 with 97.72% 	 Time used:  0.15 sec
2023-04-02 02:08:45,613 		1824 of 10000 with 97.64% 	 Time used:  0.19 sec
2023-04-02 02:08:45,794 		1848 of 10000 with 97.67% 	 Time used:  0.18 sec
2023-04-02 02:08:45,944 		1872 of 10000 with 97.65% 	 Time used:  0.15 sec
2023-04-02 02:08:46,043 		1896 of 10000 with 97.68% 	 Time used:  0.10 sec
2023-04-02 02:08:46,076 		1920 of 10000 with 97.71% 	 Time used:  0.03 sec
2023-04-02 02:08:46,110 		1944 of 10000 with 97.58% 	 Time used:  0.03 sec
2023-04-02 02:08:46,144 		1968 of 10000 with 97.51% 	 Time used:  0.03 sec
2023-04-02 02:08:46,215 		1992 of 10000 with 97.49% 	 Time used:  0.07 sec
2023-04-02 02:08:46,248 		2016 of 10000 with 97.52% 	 Time used:  0.03 sec
2023-04-02 02:08:46,301 		2040 of 10000 with 97.55% 	 Time used:  0.05 sec
2023-04-02 02:08:46,334 		2064 of 10000 with 97.48% 	 Time used:  0.03 sec
2023-04-02 02:08:46,367 		2088 of 10000 with 97.41% 	 Time used:  0.03 sec
2023-04-02 02:08:46,401 		2112 of 10000 with 97.40% 	 Time used:  0.03 sec
2023-04-02 02:08:46,434 		2136 of 10000 with 97.43% 	 Time used:  0.03 sec
2023-04-02 02:08:46,467 		2160 of 10000 with 97.41% 	 Time used:  0.03 sec
2023-04-02 02:08:46,500 		2184 of 10000 with 97.44% 	 Time used:  0.03 sec
2023-04-02 02:08:46,534 		2208 of 10000 with 97.46% 	 Time used:  0.03 sec
2023-04-02 02:08:46,567 		2232 of 10000 with 97.40% 	 Time used:  0.03 sec
2023-04-02 02:08:46,600 		2256 of 10000 with 97.43% 	 Time used:  0.03 sec
2023-04-02 02:08:46,634 		2280 of 10000 with 97.41% 	 Time used:  0.03 sec
2023-04-02 02:08:46,667 		2304 of 10000 with 97.44% 	 Time used:  0.03 sec
2023-04-02 02:08:46,700 		2328 of 10000 with 97.42% 	 Time used:  0.03 sec
2023-04-02 02:08:46,734 		2352 of 10000 with 97.45% 	 Time used:  0.03 sec
2023-04-02 02:08:46,767 		2376 of 10000 with 97.43% 	 Time used:  0.03 sec
2023-04-02 02:08:46,800 		2400 of 10000 with 97.42% 	 Time used:  0.03 sec
2023-04-02 02:08:46,833 		2424 of 10000 with 97.44% 	 Time used:  0.03 sec
2023-04-02 02:08:46,866 		2448 of 10000 with 97.47% 	 Time used:  0.03 sec
2023-04-02 02:08:46,900 		2472 of 10000 with 97.49% 	 Time used:  0.03 sec
2023-04-02 02:08:46,933 		2496 of 10000 with 97.48% 	 Time used:  0.03 sec
2023-04-02 02:08:46,966 		2520 of 10000 with 97.50% 	 Time used:  0.03 sec
2023-04-02 02:08:47,000 		2544 of 10000 with 97.52% 	 Time used:  0.03 sec
2023-04-02 02:08:47,033 		2568 of 10000 with 97.55% 	 Time used:  0.03 sec
2023-04-02 02:08:47,066 		2592 of 10000 with 97.57% 	 Time used:  0.03 sec
2023-04-02 02:08:47,099 		2616 of 10000 with 97.59% 	 Time used:  0.03 sec
2023-04-02 02:08:47,133 		2640 of 10000 with 97.61% 	 Time used:  0.03 sec
2023-04-02 02:08:47,166 		2664 of 10000 with 97.64% 	 Time used:  0.03 sec
2023-04-02 02:08:47,199 		2688 of 10000 with 97.54% 	 Time used:  0.03 sec
2023-04-02 02:08:47,232 		2712 of 10000 with 97.57% 	 Time used:  0.03 sec
2023-04-02 02:08:47,266 		2736 of 10000 with 97.55% 	 Time used:  0.03 sec
2023-04-02 02:08:47,299 		2760 of 10000 with 97.54% 	 Time used:  0.03 sec
2023-04-02 02:08:47,332 		2784 of 10000 with 97.56% 	 Time used:  0.03 sec
2023-04-02 02:08:47,365 		2808 of 10000 with 97.58% 	 Time used:  0.03 sec
2023-04-02 02:08:47,399 		2832 of 10000 with 97.56% 	 Time used:  0.03 sec
2023-04-02 02:08:47,463 		2856 of 10000 with 97.55% 	 Time used:  0.06 sec
2023-04-02 02:08:47,497 		2880 of 10000 with 97.57% 	 Time used:  0.03 sec
2023-04-02 02:08:47,530 		2904 of 10000 with 97.56% 	 Time used:  0.03 sec
2023-04-02 02:08:47,563 		2928 of 10000 with 97.58% 	 Time used:  0.03 sec
2023-04-02 02:08:47,596 		2952 of 10000 with 97.59% 	 Time used:  0.03 sec
2023-04-02 02:08:47,630 		2976 of 10000 with 97.61% 	 Time used:  0.03 sec
2023-04-02 02:08:47,664 		3000 of 10000 with 97.60% 	 Time used:  0.03 sec
2023-04-02 02:08:47,697 		3024 of 10000 with 97.62% 	 Time used:  0.03 sec
2023-04-02 02:08:47,730 		3048 of 10000 with 97.64% 	 Time used:  0.03 sec
2023-04-02 02:08:47,763 		3072 of 10000 with 97.66% 	 Time used:  0.03 sec
2023-04-02 02:08:47,796 		3096 of 10000 with 97.67% 	 Time used:  0.03 sec
2023-04-02 02:08:47,830 		3120 of 10000 with 97.69% 	 Time used:  0.03 sec
2023-04-02 02:08:47,863 		3144 of 10000 with 97.61% 	 Time used:  0.03 sec
2023-04-02 02:08:47,896 		3168 of 10000 with 97.63% 	 Time used:  0.03 sec
2023-04-02 02:08:47,929 		3192 of 10000 with 97.62% 	 Time used:  0.03 sec
2023-04-02 02:08:47,963 		3216 of 10000 with 97.64% 	 Time used:  0.03 sec
2023-04-02 02:08:47,996 		3240 of 10000 with 97.62% 	 Time used:  0.03 sec
2023-04-02 02:08:48,029 		3264 of 10000 with 97.64% 	 Time used:  0.03 sec
2023-04-02 02:08:48,063 		3288 of 10000 with 97.63% 	 Time used:  0.03 sec
2023-04-02 02:08:48,096 		3312 of 10000 with 97.64% 	 Time used:  0.03 sec
2023-04-02 02:08:48,129 		3336 of 10000 with 97.66% 	 Time used:  0.03 sec
2023-04-02 02:08:48,162 		3360 of 10000 with 97.68% 	 Time used:  0.03 sec
2023-04-02 02:08:48,196 		3384 of 10000 with 97.70% 	 Time used:  0.03 sec
2023-04-02 02:08:48,229 		3408 of 10000 with 97.71% 	 Time used:  0.03 sec
2023-04-02 02:08:48,263 		3432 of 10000 with 97.73% 	 Time used:  0.03 sec
2023-04-02 02:08:48,296 		3456 of 10000 with 97.71% 	 Time used:  0.03 sec
2023-04-02 02:08:48,370 		3480 of 10000 with 97.70% 	 Time used:  0.07 sec
2023-04-02 02:08:48,404 		3504 of 10000 with 97.66% 	 Time used:  0.03 sec
2023-04-02 02:08:48,438 		3528 of 10000 with 97.68% 	 Time used:  0.03 sec
2023-04-02 02:08:48,471 		3552 of 10000 with 97.69% 	 Time used:  0.03 sec
2023-04-02 02:08:48,505 		3576 of 10000 with 97.68% 	 Time used:  0.03 sec
2023-04-02 02:08:48,539 		3600 of 10000 with 97.69% 	 Time used:  0.03 sec
2023-04-02 02:08:48,572 		3624 of 10000 with 97.68% 	 Time used:  0.03 sec
2023-04-02 02:08:48,606 		3648 of 10000 with 97.70% 	 Time used:  0.03 sec
2023-04-02 02:08:48,639 		3672 of 10000 with 97.71% 	 Time used:  0.03 sec
2023-04-02 02:08:48,673 		3696 of 10000 with 97.67% 	 Time used:  0.03 sec
2023-04-02 02:08:48,706 		3720 of 10000 with 97.63% 	 Time used:  0.03 sec
2023-04-02 02:08:48,740 		3744 of 10000 with 97.62% 	 Time used:  0.03 sec
2023-04-02 02:08:48,773 		3768 of 10000 with 97.64% 	 Time used:  0.03 sec
2023-04-02 02:08:48,807 		3792 of 10000 with 97.65% 	 Time used:  0.03 sec
2023-04-02 02:08:49,020 		3816 of 10000 with 97.62% 	 Time used:  0.21 sec
2023-04-02 02:08:49,215 		3840 of 10000 with 97.63% 	 Time used:  0.19 sec
2023-04-02 02:08:49,406 		3864 of 10000 with 97.64% 	 Time used:  0.19 sec
2023-04-02 02:08:49,646 		3888 of 10000 with 97.66% 	 Time used:  0.24 sec
2023-04-02 02:08:49,797 		3912 of 10000 with 97.67% 	 Time used:  0.15 sec
2023-04-02 02:08:49,935 		3936 of 10000 with 97.69% 	 Time used:  0.14 sec
2023-04-02 02:08:50,106 		3960 of 10000 with 97.68% 	 Time used:  0.17 sec
2023-04-02 02:08:50,286 		3984 of 10000 with 97.64% 	 Time used:  0.18 sec
2023-04-02 02:08:50,495 		4008 of 10000 with 97.63% 	 Time used:  0.21 sec
2023-04-02 02:08:50,714 		4032 of 10000 with 97.64% 	 Time used:  0.22 sec
2023-04-02 02:08:50,914 		4056 of 10000 with 97.63% 	 Time used:  0.20 sec
2023-04-02 02:08:51,141 		4080 of 10000 with 97.65% 	 Time used:  0.23 sec
2023-04-02 02:08:51,170 		4104 of 10000 with 97.66% 	 Time used:  0.03 sec
2023-04-02 02:08:51,208 		4128 of 10000 with 97.67% 	 Time used:  0.04 sec
2023-04-02 02:08:51,246 		4152 of 10000 with 97.69% 	 Time used:  0.04 sec
2023-04-02 02:08:51,283 		4176 of 10000 with 97.70% 	 Time used:  0.04 sec
2023-04-02 02:08:51,321 		4200 of 10000 with 97.69% 	 Time used:  0.04 sec
2023-04-02 02:08:51,355 		4224 of 10000 with 97.70% 	 Time used:  0.03 sec
2023-04-02 02:08:51,393 		4248 of 10000 with 97.72% 	 Time used:  0.04 sec
2023-04-02 02:08:51,430 		4272 of 10000 with 97.71% 	 Time used:  0.04 sec
2023-04-02 02:08:51,468 		4296 of 10000 with 97.72% 	 Time used:  0.04 sec
2023-04-02 02:08:51,506 		4320 of 10000 with 97.73% 	 Time used:  0.04 sec
2023-04-02 02:08:51,743 		4344 of 10000 with 97.74% 	 Time used:  0.24 sec
2023-04-02 02:08:51,914 		4368 of 10000 with 97.76% 	 Time used:  0.17 sec
2023-04-02 02:08:52,146 		4392 of 10000 with 97.77% 	 Time used:  0.23 sec
2023-04-02 02:08:52,358 		4416 of 10000 with 97.78% 	 Time used:  0.21 sec
2023-04-02 02:08:52,515 		4440 of 10000 with 97.79% 	 Time used:  0.16 sec
2023-04-02 02:08:52,701 		4464 of 10000 with 97.80% 	 Time used:  0.19 sec
2023-04-02 02:08:52,888 		4488 of 10000 with 97.82% 	 Time used:  0.19 sec
2023-04-02 02:08:53,069 		4512 of 10000 with 97.78% 	 Time used:  0.18 sec
2023-04-02 02:08:53,247 		4536 of 10000 with 97.77% 	 Time used:  0.18 sec
2023-04-02 02:08:53,411 		4560 of 10000 with 97.79% 	 Time used:  0.16 sec
2023-04-02 02:08:53,547 		4584 of 10000 with 97.80% 	 Time used:  0.14 sec
2023-04-02 02:08:53,735 		4608 of 10000 with 97.76% 	 Time used:  0.19 sec
2023-04-02 02:08:53,964 		4632 of 10000 with 97.78% 	 Time used:  0.23 sec
2023-04-02 02:08:54,147 		4656 of 10000 with 97.79% 	 Time used:  0.18 sec
2023-04-02 02:08:54,369 		4680 of 10000 with 97.80% 	 Time used:  0.22 sec
2023-04-02 02:08:54,588 		4704 of 10000 with 97.79% 	 Time used:  0.22 sec
2023-04-02 02:08:54,758 		4728 of 10000 with 97.78% 	 Time used:  0.17 sec
2023-04-02 02:08:54,930 		4752 of 10000 with 97.77% 	 Time used:  0.17 sec
2023-04-02 02:08:55,085 		4776 of 10000 with 97.78% 	 Time used:  0.15 sec
2023-04-02 02:08:55,263 		4800 of 10000 with 97.79% 	 Time used:  0.18 sec
2023-04-02 02:08:55,425 		4824 of 10000 with 97.80% 	 Time used:  0.16 sec
2023-04-02 02:08:55,624 		4848 of 10000 with 97.81% 	 Time used:  0.20 sec
2023-04-02 02:08:55,858 		4872 of 10000 with 97.82% 	 Time used:  0.23 sec
2023-04-02 02:08:56,008 		4896 of 10000 with 97.83% 	 Time used:  0.15 sec
2023-04-02 02:08:56,164 		4920 of 10000 with 97.85% 	 Time used:  0.16 sec
2023-04-02 02:08:56,331 		4944 of 10000 with 97.84% 	 Time used:  0.17 sec
2023-04-02 02:08:56,481 		4968 of 10000 with 97.85% 	 Time used:  0.15 sec
2023-04-02 02:08:56,699 		4992 of 10000 with 97.82% 	 Time used:  0.22 sec
2023-04-02 02:08:56,886 		5016 of 10000 with 97.83% 	 Time used:  0.19 sec
2023-04-02 02:08:57,072 		5040 of 10000 with 97.82% 	 Time used:  0.19 sec
2023-04-02 02:08:57,304 		5064 of 10000 with 97.81% 	 Time used:  0.23 sec
2023-04-02 02:08:57,441 		5088 of 10000 with 97.80% 	 Time used:  0.14 sec
2023-04-02 02:08:57,616 		5112 of 10000 with 97.81% 	 Time used:  0.17 sec
2023-04-02 02:08:57,816 		5136 of 10000 with 97.80% 	 Time used:  0.20 sec
2023-04-02 02:08:57,998 		5160 of 10000 with 97.79% 	 Time used:  0.18 sec
2023-04-02 02:08:58,192 		5184 of 10000 with 97.80% 	 Time used:  0.19 sec
2023-04-02 02:08:58,377 		5208 of 10000 with 97.81% 	 Time used:  0.18 sec
2023-04-02 02:08:58,545 		5232 of 10000 with 97.78% 	 Time used:  0.17 sec
2023-04-02 02:08:58,695 		5256 of 10000 with 97.77% 	 Time used:  0.15 sec
2023-04-02 02:08:58,827 		5280 of 10000 with 97.78% 	 Time used:  0.13 sec
2023-04-02 02:08:58,894 		5304 of 10000 with 97.79% 	 Time used:  0.07 sec
2023-04-02 02:08:58,927 		5328 of 10000 with 97.80% 	 Time used:  0.03 sec
2023-04-02 02:08:58,960 		5352 of 10000 with 97.80% 	 Time used:  0.03 sec
2023-04-02 02:08:58,993 		5376 of 10000 with 97.77% 	 Time used:  0.03 sec
2023-04-02 02:08:59,026 		5400 of 10000 with 97.78% 	 Time used:  0.03 sec
2023-04-02 02:08:59,159 		5424 of 10000 with 97.77% 	 Time used:  0.13 sec
2023-04-02 02:08:59,202 		5448 of 10000 with 97.78% 	 Time used:  0.04 sec
2023-04-02 02:08:59,236 		5472 of 10000 with 97.77% 	 Time used:  0.03 sec
2023-04-02 02:08:59,270 		5496 of 10000 with 97.76% 	 Time used:  0.03 sec
2023-04-02 02:08:59,305 		5520 of 10000 with 97.75% 	 Time used:  0.03 sec
2023-04-02 02:08:59,339 		5544 of 10000 with 97.76% 	 Time used:  0.03 sec
2023-04-02 02:08:59,470 		5568 of 10000 with 97.76% 	 Time used:  0.13 sec
2023-04-02 02:08:59,647 		5592 of 10000 with 97.75% 	 Time used:  0.18 sec
2023-04-02 02:08:59,869 		5616 of 10000 with 97.76% 	 Time used:  0.22 sec
2023-04-02 02:09:00,027 		5640 of 10000 with 97.75% 	 Time used:  0.16 sec
2023-04-02 02:09:00,166 		5664 of 10000 with 97.76% 	 Time used:  0.14 sec
2023-04-02 02:09:00,326 		5688 of 10000 with 97.77% 	 Time used:  0.16 sec
2023-04-02 02:09:00,490 		5712 of 10000 with 97.78% 	 Time used:  0.16 sec
2023-04-02 02:09:00,657 		5736 of 10000 with 97.77% 	 Time used:  0.17 sec
2023-04-02 02:09:00,858 		5760 of 10000 with 97.76% 	 Time used:  0.20 sec
2023-04-02 02:09:01,066 		5784 of 10000 with 97.75% 	 Time used:  0.21 sec
2023-04-02 02:09:01,263 		5808 of 10000 with 97.74% 	 Time used:  0.20 sec
2023-04-02 02:09:01,504 		5832 of 10000 with 97.74% 	 Time used:  0.24 sec
2023-04-02 02:09:01,753 		5856 of 10000 with 97.73% 	 Time used:  0.25 sec
2023-04-02 02:09:01,948 		5880 of 10000 with 97.72% 	 Time used:  0.19 sec
2023-04-02 02:09:02,176 		5904 of 10000 with 97.73% 	 Time used:  0.23 sec
2023-04-02 02:09:02,370 		5928 of 10000 with 97.74% 	 Time used:  0.19 sec
2023-04-02 02:09:02,559 		5952 of 10000 with 97.75% 	 Time used:  0.19 sec
2023-04-02 02:09:02,786 		5976 of 10000 with 97.76% 	 Time used:  0.23 sec
2023-04-02 02:09:03,005 		6000 of 10000 with 97.77% 	 Time used:  0.22 sec
2023-04-02 02:09:03,184 		6024 of 10000 with 97.78% 	 Time used:  0.18 sec
2023-04-02 02:09:03,367 		6048 of 10000 with 97.77% 	 Time used:  0.18 sec
2023-04-02 02:09:03,594 		6072 of 10000 with 97.76% 	 Time used:  0.23 sec
2023-04-02 02:09:03,769 		6096 of 10000 with 97.74% 	 Time used:  0.17 sec
2023-04-02 02:09:03,931 		6120 of 10000 with 97.73% 	 Time used:  0.16 sec
2023-04-02 02:09:04,136 		6144 of 10000 with 97.74% 	 Time used:  0.20 sec
2023-04-02 02:09:04,294 		6168 of 10000 with 97.75% 	 Time used:  0.16 sec
2023-04-02 02:09:04,539 		6192 of 10000 with 97.74% 	 Time used:  0.24 sec
2023-04-02 02:09:04,737 		6216 of 10000 with 97.72% 	 Time used:  0.20 sec
2023-04-02 02:09:04,965 		6240 of 10000 with 97.72% 	 Time used:  0.23 sec
2023-04-02 02:09:05,109 		6264 of 10000 with 97.73% 	 Time used:  0.14 sec
2023-04-02 02:09:05,325 		6288 of 10000 with 97.74% 	 Time used:  0.21 sec
2023-04-02 02:09:05,531 		6312 of 10000 with 97.75% 	 Time used:  0.21 sec
2023-04-02 02:09:05,710 		6336 of 10000 with 97.76% 	 Time used:  0.18 sec
2023-04-02 02:09:05,942 		6360 of 10000 with 97.74% 	 Time used:  0.23 sec
2023-04-02 02:09:06,108 		6384 of 10000 with 97.74% 	 Time used:  0.17 sec
2023-04-02 02:09:06,285 		6408 of 10000 with 97.75% 	 Time used:  0.18 sec
2023-04-02 02:09:06,472 		6432 of 10000 with 97.76% 	 Time used:  0.19 sec
2023-04-02 02:09:06,632 		6456 of 10000 with 97.77% 	 Time used:  0.16 sec
2023-04-02 02:09:06,831 		6480 of 10000 with 97.78% 	 Time used:  0.20 sec
2023-04-02 02:09:07,033 		6504 of 10000 with 97.79% 	 Time used:  0.20 sec
2023-04-02 02:09:07,262 		6528 of 10000 with 97.78% 	 Time used:  0.23 sec
2023-04-02 02:09:07,427 		6552 of 10000 with 97.77% 	 Time used:  0.16 sec
2023-04-02 02:09:07,607 		6576 of 10000 with 97.78% 	 Time used:  0.18 sec
2023-04-02 02:09:07,738 		6600 of 10000 with 97.79% 	 Time used:  0.13 sec
2023-04-02 02:09:07,878 		6624 of 10000 with 97.80% 	 Time used:  0.14 sec
2023-04-02 02:09:08,024 		6648 of 10000 with 97.77% 	 Time used:  0.14 sec
2023-04-02 02:09:08,206 		6672 of 10000 with 97.78% 	 Time used:  0.18 sec
2023-04-02 02:09:08,384 		6696 of 10000 with 97.77% 	 Time used:  0.18 sec
2023-04-02 02:09:08,551 		6720 of 10000 with 97.78% 	 Time used:  0.17 sec
2023-04-02 02:09:08,742 		6744 of 10000 with 97.78% 	 Time used:  0.19 sec
2023-04-02 02:09:08,930 		6768 of 10000 with 97.75% 	 Time used:  0.19 sec
2023-04-02 02:09:09,134 		6792 of 10000 with 97.75% 	 Time used:  0.20 sec
2023-04-02 02:09:09,344 		6816 of 10000 with 97.76% 	 Time used:  0.21 sec
2023-04-02 02:09:09,538 		6840 of 10000 with 97.76% 	 Time used:  0.19 sec
2023-04-02 02:09:09,714 		6864 of 10000 with 97.77% 	 Time used:  0.17 sec
2023-04-02 02:09:09,909 		6888 of 10000 with 97.78% 	 Time used:  0.19 sec
2023-04-02 02:09:10,092 		6912 of 10000 with 97.77% 	 Time used:  0.18 sec
2023-04-02 02:09:10,276 		6936 of 10000 with 97.78% 	 Time used:  0.18 sec
2023-04-02 02:09:10,475 		6960 of 10000 with 97.79% 	 Time used:  0.20 sec
2023-04-02 02:09:10,702 		6984 of 10000 with 97.75% 	 Time used:  0.23 sec
2023-04-02 02:09:10,831 		7008 of 10000 with 97.76% 	 Time used:  0.13 sec
2023-04-02 02:09:11,014 		7032 of 10000 with 97.75% 	 Time used:  0.18 sec
2023-04-02 02:09:11,175 		7056 of 10000 with 97.76% 	 Time used:  0.16 sec
2023-04-02 02:09:11,353 		7080 of 10000 with 97.77% 	 Time used:  0.18 sec
2023-04-02 02:09:11,534 		7104 of 10000 with 97.76% 	 Time used:  0.18 sec
2023-04-02 02:09:11,695 		7128 of 10000 with 97.77% 	 Time used:  0.16 sec
2023-04-02 02:09:11,874 		7152 of 10000 with 97.75% 	 Time used:  0.18 sec
2023-04-02 02:09:12,079 		7176 of 10000 with 97.76% 	 Time used:  0.20 sec
2023-04-02 02:09:12,297 		7200 of 10000 with 97.76% 	 Time used:  0.22 sec
2023-04-02 02:09:12,521 		7224 of 10000 with 97.76% 	 Time used:  0.22 sec
2023-04-02 02:09:12,677 		7248 of 10000 with 97.74% 	 Time used:  0.15 sec
2023-04-02 02:09:12,868 		7272 of 10000 with 97.74% 	 Time used:  0.19 sec
2023-04-02 02:09:13,098 		7296 of 10000 with 97.74% 	 Time used:  0.23 sec
2023-04-02 02:09:13,258 		7320 of 10000 with 97.73% 	 Time used:  0.16 sec
2023-04-02 02:09:13,436 		7344 of 10000 with 97.74% 	 Time used:  0.18 sec
2023-04-02 02:09:13,602 		7368 of 10000 with 97.75% 	 Time used:  0.16 sec
2023-04-02 02:09:13,771 		7392 of 10000 with 97.75% 	 Time used:  0.17 sec
2023-04-02 02:09:13,942 		7416 of 10000 with 97.75% 	 Time used:  0.17 sec
2023-04-02 02:09:14,084 		7440 of 10000 with 97.76% 	 Time used:  0.14 sec
2023-04-02 02:09:14,267 		7464 of 10000 with 97.76% 	 Time used:  0.18 sec
2023-04-02 02:09:14,427 		7488 of 10000 with 97.76% 	 Time used:  0.16 sec
2023-04-02 02:09:14,592 		7512 of 10000 with 97.76% 	 Time used:  0.16 sec
2023-04-02 02:09:14,822 		7536 of 10000 with 97.77% 	 Time used:  0.23 sec
2023-04-02 02:09:14,845 		7560 of 10000 with 97.78% 	 Time used:  0.02 sec
2023-04-02 02:09:14,878 		7584 of 10000 with 97.77% 	 Time used:  0.03 sec
2023-04-02 02:09:14,912 		7608 of 10000 with 97.78% 	 Time used:  0.03 sec
2023-04-02 02:09:14,945 		7632 of 10000 with 97.79% 	 Time used:  0.03 sec
2023-04-02 02:09:14,979 		7656 of 10000 with 97.79% 	 Time used:  0.03 sec
2023-04-02 02:09:15,036 		7680 of 10000 with 97.77% 	 Time used:  0.06 sec
2023-04-02 02:09:15,072 		7704 of 10000 with 97.78% 	 Time used:  0.04 sec
2023-04-02 02:09:15,106 		7728 of 10000 with 97.79% 	 Time used:  0.03 sec
2023-04-02 02:09:15,140 		7752 of 10000 with 97.79% 	 Time used:  0.03 sec
2023-04-02 02:09:15,173 		7776 of 10000 with 97.79% 	 Time used:  0.03 sec
2023-04-02 02:09:15,207 		7800 of 10000 with 97.79% 	 Time used:  0.03 sec
2023-04-02 02:09:15,240 		7824 of 10000 with 97.80% 	 Time used:  0.03 sec
2023-04-02 02:09:15,274 		7848 of 10000 with 97.81% 	 Time used:  0.03 sec
2023-04-02 02:09:15,307 		7872 of 10000 with 97.79% 	 Time used:  0.03 sec
2023-04-02 02:09:15,341 		7896 of 10000 with 97.80% 	 Time used:  0.03 sec
2023-04-02 02:09:15,374 		7920 of 10000 with 97.79% 	 Time used:  0.03 sec
2023-04-02 02:09:15,407 		7944 of 10000 with 97.80% 	 Time used:  0.03 sec
2023-04-02 02:09:15,441 		7968 of 10000 with 97.79% 	 Time used:  0.03 sec
2023-04-02 02:09:15,474 		7992 of 10000 with 97.80% 	 Time used:  0.03 sec
2023-04-02 02:09:15,508 		8016 of 10000 with 97.78% 	 Time used:  0.03 sec
2023-04-02 02:09:15,542 		8040 of 10000 with 97.79% 	 Time used:  0.03 sec
2023-04-02 02:09:15,575 		8064 of 10000 with 97.79% 	 Time used:  0.03 sec
2023-04-02 02:09:15,727 		8088 of 10000 with 97.79% 	 Time used:  0.15 sec
2023-04-02 02:09:15,857 		8112 of 10000 with 97.78% 	 Time used:  0.13 sec
2023-04-02 02:09:16,078 		8136 of 10000 with 97.79% 	 Time used:  0.22 sec
2023-04-02 02:09:16,275 		8160 of 10000 with 97.79% 	 Time used:  0.20 sec
2023-04-02 02:09:16,462 		8184 of 10000 with 97.80% 	 Time used:  0.19 sec
2023-04-02 02:09:16,680 		8208 of 10000 with 97.81% 	 Time used:  0.22 sec
2023-04-02 02:09:16,877 		8232 of 10000 with 97.81% 	 Time used:  0.20 sec
2023-04-02 02:09:17,149 		8256 of 10000 with 97.82% 	 Time used:  0.27 sec
2023-04-02 02:09:17,323 		8280 of 10000 with 97.83% 	 Time used:  0.17 sec
2023-04-02 02:09:17,496 		8304 of 10000 with 97.82% 	 Time used:  0.17 sec
2023-04-02 02:09:17,716 		8328 of 10000 with 97.81% 	 Time used:  0.22 sec
2023-04-02 02:09:17,743 		8352 of 10000 with 97.80% 	 Time used:  0.03 sec
2023-04-02 02:09:17,776 		8376 of 10000 with 97.80% 	 Time used:  0.03 sec
2023-04-02 02:09:17,809 		8400 of 10000 with 97.81% 	 Time used:  0.03 sec
2023-04-02 02:09:17,972 		8424 of 10000 with 97.80% 	 Time used:  0.16 sec
2023-04-02 02:09:18,131 		8448 of 10000 with 97.81% 	 Time used:  0.16 sec
2023-04-02 02:09:18,348 		8472 of 10000 with 97.82% 	 Time used:  0.22 sec
2023-04-02 02:09:18,545 		8496 of 10000 with 97.80% 	 Time used:  0.20 sec
2023-04-02 02:09:18,712 		8520 of 10000 with 97.79% 	 Time used:  0.17 sec
2023-04-02 02:09:18,953 		8544 of 10000 with 97.76% 	 Time used:  0.24 sec
2023-04-02 02:09:19,147 		8568 of 10000 with 97.77% 	 Time used:  0.19 sec
2023-04-02 02:09:19,326 		8592 of 10000 with 97.78% 	 Time used:  0.18 sec
2023-04-02 02:09:19,497 		8616 of 10000 with 97.78% 	 Time used:  0.17 sec
2023-04-02 02:09:19,662 		8640 of 10000 with 97.78% 	 Time used:  0.16 sec
2023-04-02 02:09:19,803 		8664 of 10000 with 97.77% 	 Time used:  0.14 sec
2023-04-02 02:09:19,925 		8688 of 10000 with 97.77% 	 Time used:  0.12 sec
2023-04-02 02:09:20,135 		8712 of 10000 with 97.77% 	 Time used:  0.21 sec
2023-04-02 02:09:20,304 		8736 of 10000 with 97.77% 	 Time used:  0.17 sec
2023-04-02 02:09:20,477 		8760 of 10000 with 97.77% 	 Time used:  0.17 sec
2023-04-02 02:09:20,653 		8784 of 10000 with 97.78% 	 Time used:  0.17 sec
2023-04-02 02:09:20,841 		8808 of 10000 with 97.77% 	 Time used:  0.19 sec
2023-04-02 02:09:21,023 		8832 of 10000 with 97.77% 	 Time used:  0.18 sec
2023-04-02 02:09:21,214 		8856 of 10000 with 97.78% 	 Time used:  0.19 sec
2023-04-02 02:09:21,401 		8880 of 10000 with 97.78% 	 Time used:  0.19 sec
2023-04-02 02:09:21,605 		8904 of 10000 with 97.79% 	 Time used:  0.20 sec
2023-04-02 02:09:21,762 		8928 of 10000 with 97.79% 	 Time used:  0.16 sec
2023-04-02 02:09:21,955 		8952 of 10000 with 97.80% 	 Time used:  0.19 sec
2023-04-02 02:09:22,146 		8976 of 10000 with 97.81% 	 Time used:  0.19 sec
2023-04-02 02:09:22,315 		9000 of 10000 with 97.81% 	 Time used:  0.17 sec
2023-04-02 02:09:22,488 		9024 of 10000 with 97.79% 	 Time used:  0.17 sec
2023-04-02 02:09:22,639 		9048 of 10000 with 97.80% 	 Time used:  0.15 sec
2023-04-02 02:09:22,856 		9072 of 10000 with 97.81% 	 Time used:  0.22 sec
2023-04-02 02:09:23,040 		9096 of 10000 with 97.80% 	 Time used:  0.18 sec
2023-04-02 02:09:23,224 		9120 of 10000 with 97.81% 	 Time used:  0.18 sec
2023-04-02 02:09:23,385 		9144 of 10000 with 97.79% 	 Time used:  0.16 sec
2023-04-02 02:09:23,565 		9168 of 10000 with 97.80% 	 Time used:  0.18 sec
2023-04-02 02:09:23,799 		9192 of 10000 with 97.79% 	 Time used:  0.23 sec
2023-04-02 02:09:23,961 		9216 of 10000 with 97.79% 	 Time used:  0.16 sec
2023-04-02 02:09:24,118 		9240 of 10000 with 97.79% 	 Time used:  0.16 sec
2023-04-02 02:09:24,330 		9264 of 10000 with 97.80% 	 Time used:  0.21 sec
2023-04-02 02:09:24,510 		9288 of 10000 with 97.80% 	 Time used:  0.18 sec
2023-04-02 02:09:24,673 		9312 of 10000 with 97.80% 	 Time used:  0.16 sec
2023-04-02 02:09:24,840 		9336 of 10000 with 97.80% 	 Time used:  0.17 sec
2023-04-02 02:09:25,002 		9360 of 10000 with 97.81% 	 Time used:  0.16 sec
2023-04-02 02:09:25,234 		9384 of 10000 with 97.80% 	 Time used:  0.23 sec
2023-04-02 02:09:25,398 		9408 of 10000 with 97.81% 	 Time used:  0.16 sec
2023-04-02 02:09:25,582 		9432 of 10000 with 97.82% 	 Time used:  0.18 sec
2023-04-02 02:09:25,765 		9456 of 10000 with 97.81% 	 Time used:  0.18 sec
2023-04-02 02:09:25,962 		9480 of 10000 with 97.82% 	 Time used:  0.20 sec
2023-04-02 02:09:26,140 		9504 of 10000 with 97.81% 	 Time used:  0.18 sec
2023-04-02 02:09:26,315 		9528 of 10000 with 97.81% 	 Time used:  0.17 sec
2023-04-02 02:09:26,539 		9552 of 10000 with 97.81% 	 Time used:  0.22 sec
2023-04-02 02:09:26,743 		9576 of 10000 with 97.82% 	 Time used:  0.20 sec
2023-04-02 02:09:26,932 		9600 of 10000 with 97.82% 	 Time used:  0.19 sec
2023-04-02 02:09:27,106 		9624 of 10000 with 97.83% 	 Time used:  0.17 sec
2023-04-02 02:09:27,345 		9648 of 10000 with 97.80% 	 Time used:  0.24 sec
2023-04-02 02:09:27,544 		9672 of 10000 with 97.80% 	 Time used:  0.20 sec
2023-04-02 02:09:27,692 		9696 of 10000 with 97.79% 	 Time used:  0.15 sec
2023-04-02 02:09:27,854 		9720 of 10000 with 97.78% 	 Time used:  0.16 sec
2023-04-02 02:09:28,017 		9744 of 10000 with 97.78% 	 Time used:  0.16 sec
2023-04-02 02:09:28,197 		9768 of 10000 with 97.78% 	 Time used:  0.18 sec
2023-04-02 02:09:28,373 		9792 of 10000 with 97.78% 	 Time used:  0.18 sec
2023-04-02 02:09:28,539 		9816 of 10000 with 97.78% 	 Time used:  0.17 sec
2023-04-02 02:09:28,722 		9840 of 10000 with 97.78% 	 Time used:  0.18 sec
2023-04-02 02:09:28,860 		9864 of 10000 with 97.79% 	 Time used:  0.14 sec
2023-04-02 02:09:28,992 		9888 of 10000 with 97.79% 	 Time used:  0.13 sec
2023-04-02 02:09:29,178 		9912 of 10000 with 97.79% 	 Time used:  0.18 sec
2023-04-02 02:09:29,390 		9936 of 10000 with 97.80% 	 Time used:  0.21 sec
2023-04-02 02:09:29,565 		9960 of 10000 with 97.80% 	 Time used:  0.17 sec
2023-04-02 02:09:29,752 		9984 of 10000 with 97.81% 	 Time used:  0.19 sec
2023-04-02 02:09:29,923 		10000 of 10000 with 97.80% 	 Time used:  0.17 sec
2023-04-02 02:09:29,923 
2023-04-02 02:09:29,946 			Learning rate: weights:   1.000e-05    
2023-04-02 02:09:29,946 			Last test performance: 97.80%
2023-04-02 02:09:29,946 ----------------
2023-04-02 02:09:32,454   74  =>  0    		Training 486 pattern with 97.50% 	Forward time: 	 1.76 sec
2023-04-02 02:09:32,454 			Loss:    2.269e-03    			Backward time: 	 0.70 sec 
2023-04-02 02:09:32,536 			Learning rate: weights:   1.000e-05    
2023-04-02 02:09:32,536 			Last test performance: 97.80%
2023-04-02 02:09:32,536 ----------------
2023-04-02 02:09:36,722   74  =>  1    		Training 486 pattern with 98.75% 	Forward time: 	 2.79 sec
2023-04-02 02:09:36,722 			Loss:    1.652e-03    			Backward time: 	 1.38 sec 
2023-04-02 02:09:36,878 			Learning rate: weights:   1.000e-05    
2023-04-02 02:09:36,878 			Last test performance: 97.80%
2023-04-02 02:09:36,879 ----------------
2023-04-02 02:09:40,003   74  =>  2    		Training 486 pattern with 98.12% 	Forward time: 	 2.12 sec
2023-04-02 02:09:40,003 			Loss:    2.326e-03    			Backward time: 	 0.99 sec 
2023-04-02 02:09:40,118 			Learning rate: weights:   1.000e-05    
2023-04-02 02:09:40,118 			Last test performance: 97.80%
2023-04-02 02:09:40,119 ----------------
2023-04-02 02:09:41,708   74  =>  3    		Training 486 pattern with 97.50% 	Forward time: 	 1.21 sec
2023-04-02 02:09:41,708 			Loss:    2.307e-03    			Backward time: 	 0.36 sec 
2023-04-02 02:09:41,882 			Learning rate: weights:   1.000e-05    
2023-04-02 02:09:41,882 			Last test performance: 97.80%
2023-04-02 02:09:41,883 ----------------
2023-04-02 02:09:43,839   74  =>  4    		Training 486 pattern with 99.38% 	Forward time: 	 1.37 sec
2023-04-02 02:09:43,839 			Loss:    1.198e-03    			Backward time: 	 0.57 sec 
2023-04-02 02:09:43,918 			Learning rate: weights:   1.000e-05    
2023-04-02 02:09:43,918 			Last test performance: 97.80%
2023-04-02 02:09:43,919 ----------------
2023-04-02 02:09:45,143   74  =>  5    		Training 486 pattern with 98.33% 	Forward time: 	 0.99 sec
2023-04-02 02:09:45,143 			Loss:    1.697e-03    			Backward time: 	 0.22 sec 
2023-04-02 02:09:45,297 			Learning rate: weights:   1.000e-05    
2023-04-02 02:09:45,298 			Last test performance: 97.80%
2023-04-02 02:09:45,298 ----------------
2023-04-02 02:09:46,967   74  =>  6    		Training 486 pattern with 98.96% 	Forward time: 	 1.41 sec
2023-04-02 02:09:46,967 			Loss:    1.754e-03    			Backward time: 	 0.24 sec 
2023-04-02 02:09:47,140 			Learning rate: weights:   1.000e-05    
2023-04-02 02:09:47,140 			Last test performance: 97.80%
2023-04-02 02:09:47,140 ----------------
2023-04-02 02:09:48,333   74  =>  7    		Training 486 pattern with 97.71% 	Forward time: 	 1.04 sec
2023-04-02 02:09:48,333 			Loss:    2.474e-03    			Backward time: 	 0.12 sec 
2023-04-02 02:09:48,709 			Learning rate: weights:   1.000e-05    
2023-04-02 02:09:48,709 			Last test performance: 97.80%
2023-04-02 02:09:48,709 ----------------
2023-04-02 02:09:50,115   74  =>  8    		Training 486 pattern with 98.54% 	Forward time: 	 1.08 sec
2023-04-02 02:09:50,116 			Loss:    1.545e-03    			Backward time: 	 0.31 sec 
2023-04-02 02:09:50,275 			Learning rate: weights:   1.000e-05    
2023-04-02 02:09:50,277 			Last test performance: 97.80%
2023-04-02 02:09:50,277 ----------------
2023-04-02 02:09:51,309   74  =>  9    		Training 486 pattern with 97.71% 	Forward time: 	 0.90 sec
2023-04-02 02:09:51,310 			Loss:    2.845e-03    			Backward time: 	 0.12 sec 
2023-04-02 02:09:51,460 			Learning rate: weights:   1.000e-05    
2023-04-02 02:09:51,461 			Last test performance: 97.80%
2023-04-02 02:09:51,462 ----------------
2023-04-02 02:09:52,903   74  =>  10   		Training 486 pattern with 97.50% 	Forward time: 	 1.17 sec
2023-04-02 02:09:52,903 			Loss:    2.667e-03    			Backward time: 	 0.25 sec 
2023-04-02 02:09:53,086 			Learning rate: weights:   1.000e-05    
2023-04-02 02:09:53,086 			Last test performance: 97.80%
2023-04-02 02:09:53,087 ----------------
2023-04-02 02:09:54,210   74  =>  11   		Training 486 pattern with 98.33% 	Forward time: 	 0.94 sec
2023-04-02 02:09:54,210 			Loss:    2.499e-03    			Backward time: 	 0.16 sec 
2023-04-02 02:09:54,298 			Learning rate: weights:   1.000e-05    
2023-04-02 02:09:54,298 			Last test performance: 97.80%
2023-04-02 02:09:54,299 ----------------
2023-04-02 02:09:55,856   74  =>  12   		Training 486 pattern with 98.54% 	Forward time: 	 1.33 sec
2023-04-02 02:09:55,857 			Loss:    1.626e-03    			Backward time: 	 0.21 sec 
2023-04-02 02:09:55,943 			Learning rate: weights:   1.000e-05    
2023-04-02 02:09:55,943 			Last test performance: 97.80%
2023-04-02 02:09:55,944 ----------------
2023-04-02 02:09:57,360   74  =>  13   		Training 486 pattern with 99.17% 	Forward time: 	 1.12 sec
2023-04-02 02:09:57,360 			Loss:    1.443e-03    			Backward time: 	 0.28 sec 
2023-04-02 02:09:57,446 			Learning rate: weights:   1.000e-05    
2023-04-02 02:09:57,446 			Last test performance: 97.80%
2023-04-02 02:09:57,446 ----------------
2023-04-02 02:09:58,826   74  =>  14   		Training 486 pattern with 98.33% 	Forward time: 	 1.12 sec
2023-04-02 02:09:58,826 			Loss:    1.307e-03    			Backward time: 	 0.24 sec 
2023-04-02 02:09:58,912 			Learning rate: weights:   1.000e-05    
2023-04-02 02:09:58,912 			Last test performance: 97.80%
2023-04-02 02:09:58,912 ----------------
2023-04-02 02:10:00,337   74  =>  15   		Training 486 pattern with 98.12% 	Forward time: 	 1.24 sec
2023-04-02 02:10:00,337 			Loss:    1.942e-03    			Backward time: 	 0.17 sec 
2023-04-02 02:10:00,555 			Learning rate: weights:   1.000e-05    
2023-04-02 02:10:00,555 			Last test performance: 97.80%
2023-04-02 02:10:00,555 ----------------
2023-04-02 02:10:01,546   74  =>  16   		Training 486 pattern with 99.38% 	Forward time: 	 0.89 sec
2023-04-02 02:10:01,547 			Loss:    1.233e-03    			Backward time: 	 0.08 sec 
2023-04-02 02:10:01,774 			Learning rate: weights:   1.000e-05    
2023-04-02 02:10:01,774 			Last test performance: 97.80%
2023-04-02 02:10:01,774 ----------------
2023-04-02 02:10:04,235   74  =>  17   		Training 486 pattern with 98.96% 	Forward time: 	 2.00 sec
2023-04-02 02:10:04,235 			Loss:    2.060e-03    			Backward time: 	 0.45 sec 
2023-04-02 02:10:04,396 			Learning rate: weights:   1.000e-05    
2023-04-02 02:10:04,396 			Last test performance: 97.80%
2023-04-02 02:10:04,397 ----------------
2023-04-02 02:10:06,366   74  =>  18   		Training 486 pattern with 98.96% 	Forward time: 	 1.62 sec
2023-04-02 02:10:06,366 			Loss:    1.574e-03    			Backward time: 	 0.34 sec 
2023-04-02 02:10:06,490 			Learning rate: weights:   1.000e-05    
2023-04-02 02:10:06,490 			Last test performance: 97.80%
2023-04-02 02:10:06,491 ----------------
2023-04-02 02:10:08,060   74  =>  19   		Training 486 pattern with 97.50% 	Forward time: 	 1.22 sec
2023-04-02 02:10:08,060 			Loss:    2.641e-03    			Backward time: 	 0.33 sec 
2023-04-02 02:10:08,173 			Learning rate: weights:   1.000e-05    
2023-04-02 02:10:08,173 			Last test performance: 97.80%
2023-04-02 02:10:08,173 ----------------
2023-04-02 02:10:09,058   74  =>  20   		Training 486 pattern with 98.33% 	Forward time: 	 0.81 sec
2023-04-02 02:10:09,059 			Loss:    1.888e-03    			Backward time: 	 0.06 sec 
2023-04-02 02:10:09,211 			Learning rate: weights:   1.000e-05    
2023-04-02 02:10:09,214 			Last test performance: 97.80%
2023-04-02 02:10:09,214 ----------------
2023-04-02 02:10:10,982   74  =>  21   		Training 486 pattern with 98.33% 	Forward time: 	 1.39 sec
2023-04-02 02:10:10,982 			Loss:    1.600e-03    			Backward time: 	 0.36 sec 
2023-04-02 02:10:11,182 			Learning rate: weights:   1.000e-05    
2023-04-02 02:10:11,183 			Last test performance: 97.80%
2023-04-02 02:10:11,183 ----------------
2023-04-02 02:10:12,821   74  =>  22   		Training 486 pattern with 98.54% 	Forward time: 	 1.25 sec
2023-04-02 02:10:12,822 			Loss:    1.929e-03    			Backward time: 	 0.37 sec 
2023-04-02 02:10:12,915 			Learning rate: weights:   1.000e-05    
2023-04-02 02:10:12,915 			Last test performance: 97.80%
2023-04-02 02:10:12,915 ----------------
2023-04-02 02:10:14,563   74  =>  23   		Training 486 pattern with 98.33% 	Forward time: 	 1.28 sec
2023-04-02 02:10:14,564 			Loss:    2.078e-03    			Backward time: 	 0.35 sec 
2023-04-02 02:10:14,687 			Learning rate: weights:   1.000e-05    
2023-04-02 02:10:14,687 			Last test performance: 97.80%
2023-04-02 02:10:14,687 ----------------
2023-04-02 02:10:16,441   74  =>  24   		Training 486 pattern with 98.75% 	Forward time: 	 1.32 sec
2023-04-02 02:10:16,442 			Loss:    2.109e-03    			Backward time: 	 0.42 sec 
2023-04-02 02:10:16,601 			Learning rate: weights:   1.000e-05    
2023-04-02 02:10:16,601 			Last test performance: 97.80%
2023-04-02 02:10:16,601 ----------------
2023-04-02 02:10:19,059   74  =>  25   		Training 486 pattern with 98.54% 	Forward time: 	 1.77 sec
2023-04-02 02:10:19,059 			Loss:    2.629e-03    			Backward time: 	 0.68 sec 
2023-04-02 02:10:19,146 			Learning rate: weights:   1.000e-05    
2023-04-02 02:10:19,146 			Last test performance: 97.80%
2023-04-02 02:10:19,147 ----------------
2023-04-02 02:10:22,090   74  =>  26   		Training 486 pattern with 97.92% 	Forward time: 	 2.07 sec
2023-04-02 02:10:22,090 			Loss:    2.645e-03    			Backward time: 	 0.86 sec 
2023-04-02 02:10:22,173 			Learning rate: weights:   1.000e-05    
2023-04-02 02:10:22,173 			Last test performance: 97.80%
2023-04-02 02:10:22,173 ----------------
2023-04-02 02:10:24,098   74  =>  27   		Training 486 pattern with 99.17% 	Forward time: 	 1.41 sec
2023-04-02 02:10:24,099 			Loss:    1.448e-03    			Backward time: 	 0.50 sec 
2023-04-02 02:10:24,265 			Learning rate: weights:   1.000e-05    
2023-04-02 02:10:24,266 			Last test performance: 97.80%
2023-04-02 02:10:24,266 ----------------
2023-04-02 02:10:25,489   74  =>  28   		Training 486 pattern with 98.33% 	Forward time: 	 1.03 sec
2023-04-02 02:10:25,490 			Loss:    1.477e-03    			Backward time: 	 0.18 sec 
2023-04-02 02:10:25,666 			Learning rate: weights:   1.000e-05    
2023-04-02 02:10:25,667 			Last test performance: 97.80%
2023-04-02 02:10:25,667 ----------------
2023-04-02 02:10:27,727   74  =>  29   		Training 486 pattern with 97.92% 	Forward time: 	 1.51 sec
2023-04-02 02:10:27,727 			Loss:    2.025e-03    			Backward time: 	 0.54 sec 
2023-04-02 02:10:27,845 			Learning rate: weights:   1.000e-05    
2023-04-02 02:10:27,845 			Last test performance: 97.80%
2023-04-02 02:10:27,845 ----------------
2023-04-02 02:10:29,241   74  =>  30   		Training 486 pattern with 98.12% 	Forward time: 	 1.06 sec
2023-04-02 02:10:29,242 			Loss:    2.685e-03    			Backward time: 	 0.32 sec 
2023-04-02 02:10:29,403 			Learning rate: weights:   1.000e-05    
2023-04-02 02:10:29,403 			Last test performance: 97.80%
2023-04-02 02:10:29,403 ----------------
2023-04-02 02:10:32,136   74  =>  31   		Training 486 pattern with 98.75% 	Forward time: 	 1.84 sec
2023-04-02 02:10:32,137 			Loss:    1.589e-03    			Backward time: 	 0.88 sec 
2023-04-02 02:10:32,266 			Learning rate: weights:   1.000e-05    
2023-04-02 02:10:32,267 			Last test performance: 97.80%
2023-04-02 02:10:32,269 ----------------
2023-04-02 02:10:33,532   74  =>  32   		Training 486 pattern with 97.92% 	Forward time: 	 1.10 sec
2023-04-02 02:10:33,533 			Loss:    2.823e-03    			Backward time: 	 0.15 sec 
2023-04-02 02:10:33,699 			Learning rate: weights:   1.000e-05    
2023-04-02 02:10:33,700 			Last test performance: 97.80%
2023-04-02 02:10:33,700 ----------------
2023-04-02 02:10:35,557   74  =>  33   		Training 486 pattern with 98.33% 	Forward time: 	 1.57 sec
2023-04-02 02:10:35,557 			Loss:    2.175e-03    			Backward time: 	 0.27 sec 
2023-04-02 02:10:35,668 			Learning rate: weights:   1.000e-05    
2023-04-02 02:10:35,669 			Last test performance: 97.80%
2023-04-02 02:10:35,670 ----------------
2023-04-02 02:10:37,048   74  =>  34   		Training 486 pattern with 97.92% 	Forward time: 	 1.16 sec
2023-04-02 02:10:37,048 			Loss:    2.684e-03    			Backward time: 	 0.21 sec 
2023-04-02 02:10:37,164 			Learning rate: weights:   1.000e-05    
2023-04-02 02:10:37,165 			Last test performance: 97.80%
2023-04-02 02:10:37,166 ----------------
2023-04-02 02:10:38,176   74  =>  35   		Training 486 pattern with 97.71% 	Forward time: 	 0.94 sec
2023-04-02 02:10:38,177 			Loss:    2.554e-03    			Backward time: 	 0.06 sec 
2023-04-02 02:10:38,305 			Learning rate: weights:   1.000e-05    
2023-04-02 02:10:38,305 			Last test performance: 97.80%
2023-04-02 02:10:38,306 ----------------
2023-04-02 02:10:39,545   74  =>  36   		Training 486 pattern with 98.75% 	Forward time: 	 1.08 sec
2023-04-02 02:10:39,546 			Loss:    1.144e-03    			Backward time: 	 0.14 sec 
2023-04-02 02:10:39,743 			Learning rate: weights:   1.000e-05    
2023-04-02 02:10:39,743 			Last test performance: 97.80%
2023-04-02 02:10:39,743 ----------------
2023-04-02 02:10:42,651   74  =>  37   		Training 486 pattern with 99.17% 	Forward time: 	 1.81 sec
2023-04-02 02:10:42,651 			Loss:    1.077e-03    			Backward time: 	 1.08 sec 
2023-04-02 02:10:42,761 			Learning rate: weights:   1.000e-05    
2023-04-02 02:10:42,761 			Last test performance: 97.80%
2023-04-02 02:10:42,761 ----------------
2023-04-02 02:10:44,957   74  =>  38   		Training 486 pattern with 98.33% 	Forward time: 	 1.61 sec
2023-04-02 02:10:44,957 			Loss:    1.824e-03    			Backward time: 	 0.57 sec 
2023-04-02 02:10:45,040 			Learning rate: weights:   1.000e-05    
2023-04-02 02:10:45,040 			Last test performance: 97.80%
2023-04-02 02:10:45,040 ----------------
2023-04-02 02:10:47,414   74  =>  39   		Training 486 pattern with 97.92% 	Forward time: 	 1.63 sec
2023-04-02 02:10:47,414 			Loss:    2.331e-03    			Backward time: 	 0.72 sec 
2023-04-02 02:10:47,543 			Learning rate: weights:   1.000e-05    
2023-04-02 02:10:47,543 			Last test performance: 97.80%
2023-04-02 02:10:47,543 ----------------
2023-04-02 02:10:49,696   74  =>  40   		Training 486 pattern with 98.12% 	Forward time: 	 1.47 sec
2023-04-02 02:10:49,696 			Loss:    2.222e-03    			Backward time: 	 0.66 sec 
2023-04-02 02:10:49,886 			Learning rate: weights:   1.000e-05    
2023-04-02 02:10:49,889 			Last test performance: 97.80%
2023-04-02 02:10:49,889 ----------------
2023-04-02 02:10:53,199   74  =>  41   		Training 486 pattern with 97.71% 	Forward time: 	 2.11 sec
2023-04-02 02:10:53,199 			Loss:    2.330e-03    			Backward time: 	 1.18 sec 
2023-04-02 02:10:53,318 			Learning rate: weights:   1.000e-05    
2023-04-02 02:10:53,318 			Last test performance: 97.80%
2023-04-02 02:10:53,321 ----------------
2023-04-02 02:10:56,659   74  =>  42   		Training 486 pattern with 97.92% 	Forward time: 	 2.27 sec
2023-04-02 02:10:56,659 			Loss:    2.587e-03    			Backward time: 	 1.06 sec 
2023-04-02 02:10:56,759 			Learning rate: weights:   1.000e-05    
2023-04-02 02:10:56,759 			Last test performance: 97.80%
2023-04-02 02:10:56,759 ----------------
2023-04-02 02:10:58,171   74  =>  43   		Training 486 pattern with 98.54% 	Forward time: 	 1.10 sec
2023-04-02 02:10:58,171 			Loss:    2.622e-03    			Backward time: 	 0.30 sec 
2023-04-02 02:10:58,257 			Learning rate: weights:   1.000e-05    
2023-04-02 02:10:58,258 			Last test performance: 97.80%
2023-04-02 02:10:58,258 ----------------
2023-04-02 02:10:59,612   74  =>  44   		Training 486 pattern with 98.96% 	Forward time: 	 1.10 sec
2023-04-02 02:10:59,612 			Loss:    2.277e-03    			Backward time: 	 0.24 sec 
2023-04-02 02:10:59,698 			Learning rate: weights:   1.000e-05    
2023-04-02 02:10:59,698 			Last test performance: 97.80%
2023-04-02 02:10:59,698 ----------------
2023-04-02 02:11:01,469   74  =>  45   		Training 486 pattern with 98.33% 	Forward time: 	 1.40 sec
2023-04-02 02:11:01,469 			Loss:    2.513e-03    			Backward time: 	 0.36 sec 
2023-04-02 02:11:01,570 			Learning rate: weights:   1.000e-05    
2023-04-02 02:11:01,570 			Last test performance: 97.80%
2023-04-02 02:11:01,570 ----------------
2023-04-02 02:11:04,795   74  =>  46   		Training 486 pattern with 98.75% 	Forward time: 	 2.50 sec
2023-04-02 02:11:04,796 			Loss:    1.374e-03    			Backward time: 	 0.70 sec 
2023-04-02 02:11:04,940 			Learning rate: weights:   1.000e-05    
2023-04-02 02:11:04,940 			Last test performance: 97.80%
2023-04-02 02:11:04,941 ----------------
2023-04-02 02:11:06,292   74  =>  47   		Training 486 pattern with 97.92% 	Forward time: 	 1.14 sec
2023-04-02 02:11:06,292 			Loss:    2.117e-03    			Backward time: 	 0.20 sec 
2023-04-02 02:11:06,445 			Learning rate: weights:   1.000e-05    
2023-04-02 02:11:06,445 			Last test performance: 97.80%
2023-04-02 02:11:06,446 ----------------
2023-04-02 02:11:08,221   74  =>  48   		Training 486 pattern with 98.12% 	Forward time: 	 1.45 sec
2023-04-02 02:11:08,222 			Loss:    2.153e-03    			Backward time: 	 0.31 sec 
2023-04-02 02:11:08,401 			Learning rate: weights:   1.000e-05    
2023-04-02 02:11:08,401 			Last test performance: 97.80%
2023-04-02 02:11:08,401 ----------------
2023-04-02 02:11:09,673   74  =>  49   		Training 486 pattern with 97.92% 	Forward time: 	 1.06 sec
2023-04-02 02:11:09,673 			Loss:    2.910e-03    			Backward time: 	 0.19 sec 
2023-04-02 02:11:09,786 			Learning rate: weights:   1.000e-05    
2023-04-02 02:11:09,786 			Last test performance: 97.80%
2023-04-02 02:11:09,786 ----------------
2023-04-02 02:11:10,991   74  =>  50   		Training 486 pattern with 97.92% 	Forward time: 	 1.07 sec
2023-04-02 02:11:10,991 			Loss:    2.437e-03    			Backward time: 	 0.12 sec 
2023-04-02 02:11:11,216 			Learning rate: weights:   1.000e-05    
2023-04-02 02:11:11,216 			Last test performance: 97.80%
2023-04-02 02:11:11,216 ----------------
2023-04-02 02:11:14,239   74  =>  51   		Training 486 pattern with 98.33% 	Forward time: 	 2.11 sec
2023-04-02 02:11:14,239 			Loss:    1.999e-03    			Backward time: 	 0.90 sec 
2023-04-02 02:11:14,363 			Learning rate: weights:   1.000e-05    
2023-04-02 02:11:14,363 			Last test performance: 97.80%
2023-04-02 02:11:14,364 ----------------
2023-04-02 02:11:16,534   74  =>  52   		Training 486 pattern with 97.08% 	Forward time: 	 1.64 sec
2023-04-02 02:11:16,534 			Loss:    2.406e-03    			Backward time: 	 0.51 sec 
2023-04-02 02:11:16,612 			Learning rate: weights:   1.000e-05    
2023-04-02 02:11:16,612 			Last test performance: 97.80%
2023-04-02 02:11:16,613 ----------------
2023-04-02 02:11:18,584   74  =>  53   		Training 486 pattern with 98.54% 	Forward time: 	 1.50 sec
2023-04-02 02:11:18,584 			Loss:    1.493e-03    			Backward time: 	 0.45 sec 
2023-04-02 02:11:18,808 			Learning rate: weights:   1.000e-05    
2023-04-02 02:11:18,808 			Last test performance: 97.80%
2023-04-02 02:11:18,809 ----------------
2023-04-02 02:11:21,565   74  =>  54   		Training 486 pattern with 97.92% 	Forward time: 	 1.91 sec
2023-04-02 02:11:21,566 			Loss:    2.457e-03    			Backward time: 	 0.83 sec 
2023-04-02 02:11:21,677 			Learning rate: weights:   1.000e-05    
2023-04-02 02:11:21,677 			Last test performance: 97.80%
2023-04-02 02:11:21,678 ----------------
2023-04-02 02:11:22,908   74  =>  55   		Training 486 pattern with 98.12% 	Forward time: 	 1.11 sec
2023-04-02 02:11:22,908 			Loss:    2.370e-03    			Backward time: 	 0.11 sec 
2023-04-02 02:11:23,159 			Learning rate: weights:   1.000e-05    
2023-04-02 02:11:23,159 			Last test performance: 97.80%
2023-04-02 02:11:23,159 ----------------
2023-04-02 02:11:24,625   74  =>  56   		Training 486 pattern with 98.12% 	Forward time: 	 1.22 sec
2023-04-02 02:11:24,625 			Loss:    2.278e-03    			Backward time: 	 0.23 sec 
2023-04-02 02:11:24,741 			Learning rate: weights:   1.000e-05    
2023-04-02 02:11:24,742 			Last test performance: 97.80%
2023-04-02 02:11:24,743 ----------------
2023-04-02 02:11:25,578   74  =>  57   		Training 486 pattern with 97.71% 	Forward time: 	 0.76 sec
2023-04-02 02:11:25,579 			Loss:    2.186e-03    			Backward time: 	 0.06 sec 
2023-04-02 02:11:25,788 			Learning rate: weights:   1.000e-05    
2023-04-02 02:11:25,788 			Last test performance: 97.80%
2023-04-02 02:11:25,789 ----------------
2023-04-02 02:11:28,177   74  =>  58   		Training 486 pattern with 97.92% 	Forward time: 	 1.70 sec
2023-04-02 02:11:28,178 			Loss:    2.307e-03    			Backward time: 	 0.67 sec 
2023-04-02 02:11:28,289 			Learning rate: weights:   1.000e-05    
2023-04-02 02:11:28,290 			Last test performance: 97.80%
2023-04-02 02:11:28,290 ----------------
2023-04-02 02:11:29,695   74  =>  59   		Training 486 pattern with 99.38% 	Forward time: 	 1.12 sec
2023-04-02 02:11:29,695 			Loss:    8.092e-04    			Backward time: 	 0.27 sec 
2023-04-02 02:11:29,812 			Learning rate: weights:   1.000e-05    
2023-04-02 02:11:29,813 			Last test performance: 97.80%
2023-04-02 02:11:29,813 ----------------
2023-04-02 02:11:32,743   74  =>  60   		Training 486 pattern with 98.54% 	Forward time: 	 2.00 sec
2023-04-02 02:11:32,743 			Loss:    1.948e-03    			Backward time: 	 0.91 sec 
2023-04-02 02:11:32,991 			Learning rate: weights:   1.000e-05    
2023-04-02 02:11:32,992 			Last test performance: 97.80%
2023-04-02 02:11:32,992 ----------------
2023-04-02 02:11:34,885   74  =>  61   		Training 486 pattern with 97.71% 	Forward time: 	 1.46 sec
2023-04-02 02:11:34,886 			Loss:    2.105e-03    			Backward time: 	 0.42 sec 
2023-04-02 02:11:34,967 			Learning rate: weights:   1.000e-05    
2023-04-02 02:11:34,968 			Last test performance: 97.80%
2023-04-02 02:11:34,968 ----------------
2023-04-02 02:11:37,556   74  =>  62   		Training 486 pattern with 98.75% 	Forward time: 	 1.89 sec
2023-04-02 02:11:37,557 			Loss:    1.468e-03    			Backward time: 	 0.68 sec 
2023-04-02 02:11:37,644 			Learning rate: weights:   1.000e-05    
2023-04-02 02:11:37,644 			Last test performance: 97.80%
2023-04-02 02:11:37,645 ----------------
2023-04-02 02:11:38,835   74  =>  63   		Training 486 pattern with 97.08% 	Forward time: 	 1.00 sec
2023-04-02 02:11:38,835 			Loss:    3.157e-03    			Backward time: 	 0.18 sec 
2023-04-02 02:11:39,000 			Learning rate: weights:   1.000e-05    
2023-04-02 02:11:39,000 			Last test performance: 97.80%
2023-04-02 02:11:39,001 ----------------
2023-04-02 02:11:40,034   74  =>  64   		Training 486 pattern with 98.12% 	Forward time: 	 0.96 sec
2023-04-02 02:11:40,035 			Loss:    2.812e-03    			Backward time: 	 0.05 sec 
2023-04-02 02:11:40,213 			Learning rate: weights:   1.000e-05    
2023-04-02 02:11:40,213 			Last test performance: 97.80%
2023-04-02 02:11:40,215 ----------------
2023-04-02 02:11:41,638   74  =>  65   		Training 486 pattern with 98.54% 	Forward time: 	 1.27 sec
2023-04-02 02:11:41,638 			Loss:    1.406e-03    			Backward time: 	 0.14 sec 
2023-04-02 02:11:41,779 			Learning rate: weights:   1.000e-05    
2023-04-02 02:11:41,779 			Last test performance: 97.80%
2023-04-02 02:11:41,779 ----------------
2023-04-02 02:11:42,867   74  =>  66   		Training 486 pattern with 97.92% 	Forward time: 	 0.95 sec
2023-04-02 02:11:42,867 			Loss:    2.129e-03    			Backward time: 	 0.12 sec 
2023-04-02 02:11:43,007 			Learning rate: weights:   1.000e-05    
2023-04-02 02:11:43,007 			Last test performance: 97.80%
2023-04-02 02:11:43,007 ----------------
2023-04-02 02:11:44,423   74  =>  67   		Training 486 pattern with 98.54% 	Forward time: 	 1.20 sec
2023-04-02 02:11:44,423 			Loss:    2.161e-03    			Backward time: 	 0.20 sec 
2023-04-02 02:11:44,671 			Learning rate: weights:   1.000e-05    
2023-04-02 02:11:44,671 			Last test performance: 97.80%
2023-04-02 02:11:44,671 ----------------
2023-04-02 02:11:45,950   74  =>  68   		Training 486 pattern with 96.67% 	Forward time: 	 1.10 sec
2023-04-02 02:11:45,950 			Loss:    3.239e-03    			Backward time: 	 0.16 sec 
2023-04-02 02:11:46,131 			Learning rate: weights:   1.000e-05    
2023-04-02 02:11:46,131 			Last test performance: 97.80%
2023-04-02 02:11:46,131 ----------------
2023-04-02 02:11:47,174   74  =>  69   		Training 486 pattern with 97.71% 	Forward time: 	 0.92 sec
2023-04-02 02:11:47,174 			Loss:    2.056e-03    			Backward time: 	 0.10 sec 
2023-04-02 02:11:47,371 			Learning rate: weights:   1.000e-05    
2023-04-02 02:11:47,371 			Last test performance: 97.80%
2023-04-02 02:11:47,372 ----------------
2023-04-02 02:11:48,599   74  =>  70   		Training 486 pattern with 98.12% 	Forward time: 	 1.02 sec
2023-04-02 02:11:48,600 			Loss:    2.141e-03    			Backward time: 	 0.20 sec 
2023-04-02 02:11:48,783 			Learning rate: weights:   1.000e-05    
2023-04-02 02:11:48,783 			Last test performance: 97.80%
2023-04-02 02:11:48,783 ----------------
2023-04-02 02:11:50,010   74  =>  71   		Training 486 pattern with 96.67% 	Forward time: 	 0.95 sec
2023-04-02 02:11:50,010 			Loss:    4.469e-03    			Backward time: 	 0.26 sec 
2023-04-02 02:11:50,209 			Learning rate: weights:   1.000e-05    
2023-04-02 02:11:50,209 			Last test performance: 97.80%
2023-04-02 02:11:50,209 ----------------
2023-04-02 02:11:52,449   74  =>  72   		Training 486 pattern with 98.96% 	Forward time: 	 1.65 sec
2023-04-02 02:11:52,449 			Loss:    1.396e-03    			Backward time: 	 0.58 sec 
2023-04-02 02:11:52,574 			Learning rate: weights:   1.000e-05    
2023-04-02 02:11:52,574 			Last test performance: 97.80%
2023-04-02 02:11:52,574 ----------------
2023-04-02 02:11:54,920   74  =>  73   		Training 486 pattern with 98.12% 	Forward time: 	 1.81 sec
2023-04-02 02:11:54,921 			Loss:    2.037e-03    			Backward time: 	 0.52 sec 
2023-04-02 02:11:55,040 			Learning rate: weights:   1.000e-05    
2023-04-02 02:11:55,042 			Last test performance: 97.80%
2023-04-02 02:11:55,043 ----------------
2023-04-02 02:11:56,114   74  =>  74   		Training 486 pattern with 98.12% 	Forward time: 	 0.99 sec
2023-04-02 02:11:56,115 			Loss:    2.352e-03    			Backward time: 	 0.06 sec 
2023-04-02 02:11:56,270 			Learning rate: weights:   1.000e-05    
2023-04-02 02:11:56,270 			Last test performance: 97.80%
2023-04-02 02:11:56,273 ----------------
2023-04-02 02:11:57,298   74  =>  75   		Training 486 pattern with 97.50% 	Forward time: 	 0.93 sec
2023-04-02 02:11:57,299 			Loss:    2.779e-03    			Backward time: 	 0.09 sec 
2023-04-02 02:11:57,454 			Learning rate: weights:   1.000e-05    
2023-04-02 02:11:57,456 			Last test performance: 97.80%
2023-04-02 02:11:57,456 ----------------
2023-04-02 02:11:58,824   74  =>  76   		Training 486 pattern with 97.92% 	Forward time: 	 1.15 sec
2023-04-02 02:11:58,824 			Loss:    2.182e-03    			Backward time: 	 0.20 sec 
2023-04-02 02:11:58,955 			Learning rate: weights:   1.000e-05    
2023-04-02 02:11:58,955 			Last test performance: 97.80%
2023-04-02 02:11:58,955 ----------------
2023-04-02 02:12:00,147   74  =>  77   		Training 486 pattern with 97.92% 	Forward time: 	 1.01 sec
2023-04-02 02:12:00,147 			Loss:    2.265e-03    			Backward time: 	 0.16 sec 
2023-04-02 02:12:00,235 			Learning rate: weights:   1.000e-05    
2023-04-02 02:12:00,235 			Last test performance: 97.80%
2023-04-02 02:12:00,235 ----------------
2023-04-02 02:12:03,068   74  =>  78   		Training 486 pattern with 98.33% 	Forward time: 	 2.28 sec
2023-04-02 02:12:03,068 			Loss:    2.851e-03    			Backward time: 	 0.54 sec 
2023-04-02 02:12:03,200 			Learning rate: weights:   1.000e-05    
2023-04-02 02:12:03,201 			Last test performance: 97.80%
2023-04-02 02:12:03,201 ----------------
2023-04-02 02:12:05,327   74  =>  79   		Training 486 pattern with 98.54% 	Forward time: 	 1.64 sec
2023-04-02 02:12:05,327 			Loss:    2.115e-03    			Backward time: 	 0.47 sec 
2023-04-02 02:12:05,434 			Learning rate: weights:   1.000e-05    
2023-04-02 02:12:05,434 			Last test performance: 97.80%
2023-04-02 02:12:05,434 ----------------
2023-04-02 02:12:06,640   74  =>  80   		Training 486 pattern with 98.12% 	Forward time: 	 1.04 sec
2023-04-02 02:12:06,641 			Loss:    2.179e-03    			Backward time: 	 0.15 sec 
2023-04-02 02:12:06,750 			Learning rate: weights:   1.000e-05    
2023-04-02 02:12:06,751 			Last test performance: 97.80%
2023-04-02 02:12:06,752 ----------------
2023-04-02 02:12:08,302   74  =>  81   		Training 486 pattern with 97.92% 	Forward time: 	 1.29 sec
2023-04-02 02:12:08,302 			Loss:    1.658e-03    			Backward time: 	 0.24 sec 
2023-04-02 02:12:08,408 			Learning rate: weights:   1.000e-05    
2023-04-02 02:12:08,408 			Last test performance: 97.80%
2023-04-02 02:12:08,408 ----------------
2023-04-02 02:12:09,284   74  =>  82   		Training 486 pattern with 99.38% 	Forward time: 	 0.80 sec
2023-04-02 02:12:09,285 			Loss:    9.258e-04    			Backward time: 	 0.06 sec 
2023-04-02 02:12:09,460 			Learning rate: weights:   1.000e-05    
2023-04-02 02:12:09,461 			Last test performance: 97.80%
2023-04-02 02:12:09,461 ----------------
2023-04-02 02:12:11,917   74  =>  83   		Training 486 pattern with 98.96% 	Forward time: 	 1.74 sec
2023-04-02 02:12:11,917 			Loss:    1.474e-03    			Backward time: 	 0.70 sec 
2023-04-02 02:12:12,035 			Learning rate: weights:   1.000e-05    
2023-04-02 02:12:12,035 			Last test performance: 97.80%
2023-04-02 02:12:12,036 ----------------
2023-04-02 02:12:14,410   74  =>  84   		Training 486 pattern with 98.33% 	Forward time: 	 1.87 sec
2023-04-02 02:12:14,410 			Loss:    2.543e-03    			Backward time: 	 0.49 sec 
2023-04-02 02:12:14,608 			Learning rate: weights:   1.000e-05    
2023-04-02 02:12:14,609 			Last test performance: 97.80%
2023-04-02 02:12:14,610 ----------------
2023-04-02 02:12:16,659   74  =>  85   		Training 486 pattern with 98.33% 	Forward time: 	 1.44 sec
2023-04-02 02:12:16,660 			Loss:    2.199e-03    			Backward time: 	 0.60 sec 
2023-04-02 02:12:16,889 			Learning rate: weights:   1.000e-05    
2023-04-02 02:12:16,889 			Last test performance: 97.80%
2023-04-02 02:12:16,890 ----------------
2023-04-02 02:12:18,848   74  =>  86   		Training 486 pattern with 99.17% 	Forward time: 	 1.46 sec
2023-04-02 02:12:18,848 			Loss:    1.453e-03    			Backward time: 	 0.49 sec 
2023-04-02 02:12:18,931 			Learning rate: weights:   1.000e-05    
2023-04-02 02:12:18,932 			Last test performance: 97.80%
2023-04-02 02:12:18,932 ----------------
2023-04-02 02:12:22,216   74  =>  87   		Training 486 pattern with 98.54% 	Forward time: 	 2.10 sec
2023-04-02 02:12:22,216 			Loss:    1.620e-03    			Backward time: 	 1.16 sec 
2023-04-02 02:12:22,469 			Learning rate: weights:   1.000e-05    
2023-04-02 02:12:22,469 			Last test performance: 97.80%
2023-04-02 02:12:22,469 ----------------
2023-04-02 02:12:24,546   74  =>  88   		Training 486 pattern with 97.71% 	Forward time: 	 1.53 sec
2023-04-02 02:12:24,547 			Loss:    2.481e-03    			Backward time: 	 0.53 sec 
2023-04-02 02:12:24,704 			Learning rate: weights:   1.000e-05    
2023-04-02 02:12:24,704 			Last test performance: 97.80%
2023-04-02 02:12:24,705 ----------------
2023-04-02 02:12:26,133   74  =>  89   		Training 486 pattern with 98.54% 	Forward time: 	 1.10 sec
2023-04-02 02:12:26,134 			Loss:    1.666e-03    			Backward time: 	 0.31 sec 
2023-04-02 02:12:26,370 			Learning rate: weights:   1.000e-05    
2023-04-02 02:12:26,370 			Last test performance: 97.80%
2023-04-02 02:12:26,370 ----------------
2023-04-02 02:12:27,850   74  =>  90   		Training 486 pattern with 98.75% 	Forward time: 	 1.19 sec
2023-04-02 02:12:27,851 			Loss:    2.354e-03    			Backward time: 	 0.28 sec 
2023-04-02 02:12:27,969 			Learning rate: weights:   1.000e-05    
2023-04-02 02:12:27,970 			Last test performance: 97.80%
2023-04-02 02:12:27,970 ----------------
2023-04-02 02:12:29,621   74  =>  91   		Training 486 pattern with 98.54% 	Forward time: 	 1.30 sec
2023-04-02 02:12:29,621 			Loss:    1.354e-03    			Backward time: 	 0.33 sec 
2023-04-02 02:12:29,826 			Learning rate: weights:   1.000e-05    
2023-04-02 02:12:29,826 			Last test performance: 97.80%
2023-04-02 02:12:29,826 ----------------
2023-04-02 02:12:31,462   74  =>  92   		Training 486 pattern with 98.75% 	Forward time: 	 1.21 sec
2023-04-02 02:12:31,462 			Loss:    1.175e-03    			Backward time: 	 0.41 sec 
2023-04-02 02:12:31,709 			Learning rate: weights:   1.000e-05    
2023-04-02 02:12:31,709 			Last test performance: 97.80%
2023-04-02 02:12:31,709 ----------------
2023-04-02 02:12:33,710   74  =>  93   		Training 486 pattern with 98.75% 	Forward time: 	 1.58 sec
2023-04-02 02:12:33,710 			Loss:    1.771e-03    			Backward time: 	 0.40 sec 
2023-04-02 02:12:33,808 			Learning rate: weights:   1.000e-05    
2023-04-02 02:12:33,808 			Last test performance: 97.80%
2023-04-02 02:12:33,808 ----------------
2023-04-02 02:12:36,165   74  =>  94   		Training 486 pattern with 98.75% 	Forward time: 	 1.75 sec
2023-04-02 02:12:36,165 			Loss:    1.836e-03    			Backward time: 	 0.59 sec 
2023-04-02 02:12:36,336 			Learning rate: weights:   1.000e-05    
2023-04-02 02:12:36,337 			Last test performance: 97.80%
2023-04-02 02:12:36,337 ----------------
2023-04-02 02:12:38,383   74  =>  95   		Training 486 pattern with 98.75% 	Forward time: 	 1.53 sec
2023-04-02 02:12:38,383 			Loss:    1.606e-03    			Backward time: 	 0.50 sec 
2023-04-02 02:12:38,697 			Learning rate: weights:   1.000e-05    
2023-04-02 02:12:38,697 			Last test performance: 97.80%
2023-04-02 02:12:38,698 ----------------
2023-04-02 02:12:41,105   74  =>  96   		Training 486 pattern with 98.54% 	Forward time: 	 1.81 sec
2023-04-02 02:12:41,106 			Loss:    2.177e-03    			Backward time: 	 0.58 sec 
2023-04-02 02:12:41,188 			Learning rate: weights:   1.000e-05    
2023-04-02 02:12:41,188 			Last test performance: 97.80%
2023-04-02 02:12:41,188 ----------------
2023-04-02 02:12:42,253   74  =>  97   		Training 486 pattern with 98.54% 	Forward time: 	 0.99 sec
2023-04-02 02:12:42,253 			Loss:    2.813e-03    			Backward time: 	 0.06 sec 
2023-04-02 02:12:42,439 			Learning rate: weights:   1.000e-05    
2023-04-02 02:12:42,439 			Last test performance: 97.80%
2023-04-02 02:12:42,439 ----------------
2023-04-02 02:12:43,925   74  =>  98   		Training 486 pattern with 97.92% 	Forward time: 	 1.22 sec
2023-04-02 02:12:43,926 			Loss:    2.065e-03    			Backward time: 	 0.25 sec 
2023-04-02 02:12:44,111 			Learning rate: weights:   1.000e-05    
2023-04-02 02:12:44,112 			Last test performance: 97.80%
2023-04-02 02:12:44,113 ----------------
2023-04-02 02:12:45,925   74  =>  99   		Training 486 pattern with 98.75% 	Forward time: 	 1.41 sec
2023-04-02 02:12:45,925 			Loss:    1.708e-03    			Backward time: 	 0.39 sec 
2023-04-02 02:12:46,189 			Learning rate: weights:   1.000e-05    
2023-04-02 02:12:46,189 			Last test performance: 97.80%
2023-04-02 02:12:46,189 ----------------
2023-04-02 02:12:47,357   74  => 100   		Training 486 pattern with 98.33% 	Forward time: 	 1.04 sec
2023-04-02 02:12:47,358 			Loss:    1.751e-03    			Backward time: 	 0.12 sec 
2023-04-02 02:12:47,514 			Learning rate: weights:   1.000e-05    
2023-04-02 02:12:47,515 			Last test performance: 97.80%
2023-04-02 02:12:47,515 ----------------
2023-04-02 02:12:48,908   74  => 101   		Training 486 pattern with 98.54% 	Forward time: 	 1.19 sec
2023-04-02 02:12:48,909 			Loss:    1.279e-03    			Backward time: 	 0.18 sec 
2023-04-02 02:12:49,083 			Learning rate: weights:   1.000e-05    
2023-04-02 02:12:49,084 			Last test performance: 97.80%
2023-04-02 02:12:49,084 ----------------
2023-04-02 02:12:52,949   74  => 102   		Training 486 pattern with 98.75% 	Forward time: 	 2.78 sec
2023-04-02 02:12:52,950 			Loss:    1.542e-03    			Backward time: 	 1.07 sec 
2023-04-02 02:12:53,167 			Learning rate: weights:   1.000e-05    
2023-04-02 02:12:53,167 			Last test performance: 97.80%
2023-04-02 02:12:53,168 ----------------
2023-04-02 02:12:54,395   74  => 103   		Training 486 pattern with 98.54% 	Forward time: 	 1.06 sec
2023-04-02 02:12:54,395 			Loss:    2.076e-03    			Backward time: 	 0.15 sec 
2023-04-02 02:12:54,570 			Learning rate: weights:   1.000e-05    
2023-04-02 02:12:54,571 			Last test performance: 97.80%
2023-04-02 02:12:54,571 ----------------
2023-04-02 02:12:56,154   74  => 104   		Training 486 pattern with 98.96% 	Forward time: 	 1.27 sec
2023-04-02 02:12:56,154 			Loss:    1.578e-03    			Backward time: 	 0.30 sec 
2023-04-02 02:12:56,287 			Learning rate: weights:   1.000e-05    
2023-04-02 02:12:56,287 			Last test performance: 97.80%
2023-04-02 02:12:56,287 ----------------
2023-04-02 02:12:58,403   74  => 105   		Training 486 pattern with 97.71% 	Forward time: 	 1.53 sec
2023-04-02 02:12:58,403 			Loss:    2.385e-03    			Backward time: 	 0.57 sec 
2023-04-02 02:12:58,488 			Learning rate: weights:   1.000e-05    
2023-04-02 02:12:58,489 			Last test performance: 97.80%
2023-04-02 02:12:58,489 ----------------
2023-04-02 02:12:59,321   74  => 106   		Training 486 pattern with 98.96% 	Forward time: 	 0.76 sec
2023-04-02 02:12:59,321 			Loss:    1.225e-03    			Backward time: 	 0.06 sec 
2023-04-02 02:12:59,466 			Learning rate: weights:   1.000e-05    
2023-04-02 02:12:59,466 			Last test performance: 97.80%
2023-04-02 02:12:59,466 ----------------
2023-04-02 02:13:00,927   74  => 107   		Training 486 pattern with 97.71% 	Forward time: 	 1.24 sec
2023-04-02 02:13:00,927 			Loss:    2.542e-03    			Backward time: 	 0.20 sec 
2023-04-02 02:13:01,114 			Learning rate: weights:   1.000e-05    
2023-04-02 02:13:01,114 			Last test performance: 97.80%
2023-04-02 02:13:01,114 ----------------
2023-04-02 02:13:04,307   74  => 108   		Training 486 pattern with 97.50% 	Forward time: 	 2.42 sec
2023-04-02 02:13:04,307 			Loss:    2.319e-03    			Backward time: 	 0.75 sec 
2023-04-02 02:13:04,469 			Learning rate: weights:   1.000e-05    
2023-04-02 02:13:04,470 			Last test performance: 97.80%
2023-04-02 02:13:04,470 ----------------
2023-04-02 02:13:05,882   74  => 109   		Training 486 pattern with 98.75% 	Forward time: 	 1.10 sec
2023-04-02 02:13:05,882 			Loss:    1.736e-03    			Backward time: 	 0.29 sec 
2023-04-02 02:13:06,031 			Learning rate: weights:   1.000e-05    
2023-04-02 02:13:06,031 			Last test performance: 97.80%
2023-04-02 02:13:06,031 ----------------
2023-04-02 02:13:08,140   74  => 110   		Training 486 pattern with 99.38% 	Forward time: 	 1.56 sec
2023-04-02 02:13:08,141 			Loss:    2.148e-03    			Backward time: 	 0.53 sec 
2023-04-02 02:13:08,261 			Learning rate: weights:   1.000e-05    
2023-04-02 02:13:08,261 			Last test performance: 97.80%
2023-04-02 02:13:08,261 ----------------
2023-04-02 02:13:10,045   74  => 111   		Training 486 pattern with 98.96% 	Forward time: 	 1.36 sec
2023-04-02 02:13:10,045 			Loss:    2.824e-03    			Backward time: 	 0.40 sec 
2023-04-02 02:13:10,234 			Learning rate: weights:   1.000e-05    
2023-04-02 02:13:10,234 			Last test performance: 97.80%
2023-04-02 02:13:10,235 ----------------
2023-04-02 02:13:11,653   74  => 112   		Training 486 pattern with 98.33% 	Forward time: 	 1.14 sec
2023-04-02 02:13:11,653 			Loss:    1.861e-03    			Backward time: 	 0.26 sec 
2023-04-02 02:13:11,816 			Learning rate: weights:   1.000e-05    
2023-04-02 02:13:11,817 			Last test performance: 97.80%
2023-04-02 02:13:11,817 ----------------
2023-04-02 02:13:13,322   74  => 113   		Training 486 pattern with 97.92% 	Forward time: 	 1.24 sec
2023-04-02 02:13:13,322 			Loss:    2.147e-03    			Backward time: 	 0.25 sec 
2023-04-02 02:13:13,486 			Learning rate: weights:   1.000e-05    
2023-04-02 02:13:13,486 			Last test performance: 97.80%
2023-04-02 02:13:13,486 ----------------
2023-04-02 02:13:15,132   74  => 114   		Training 486 pattern with 98.75% 	Forward time: 	 1.29 sec
2023-04-02 02:13:15,132 			Loss:    1.572e-03    			Backward time: 	 0.34 sec 
2023-04-02 02:13:15,361 			Learning rate: weights:   1.000e-05    
2023-04-02 02:13:15,361 			Last test performance: 97.80%
2023-04-02 02:13:15,362 ----------------
2023-04-02 02:13:16,627   74  => 115   		Training 486 pattern with 99.17% 	Forward time: 	 1.13 sec
2023-04-02 02:13:16,628 			Loss:    1.532e-03    			Backward time: 	 0.12 sec 
2023-04-02 02:13:16,714 			Learning rate: weights:   1.000e-05    
2023-04-02 02:13:16,714 			Last test performance: 97.80%
2023-04-02 02:13:16,715 ----------------
2023-04-02 02:13:18,295   74  => 116   		Training 486 pattern with 98.54% 	Forward time: 	 1.21 sec
2023-04-02 02:13:18,296 			Loss:    2.088e-03    			Backward time: 	 0.36 sec 
2023-04-02 02:13:18,417 			Learning rate: weights:   1.000e-05    
2023-04-02 02:13:18,419 			Last test performance: 97.80%
2023-04-02 02:13:18,419 ----------------
2023-04-02 02:13:20,045   74  => 117   		Training 486 pattern with 98.54% 	Forward time: 	 1.27 sec
2023-04-02 02:13:20,045 			Loss:    2.697e-03    			Backward time: 	 0.34 sec 
2023-04-02 02:13:20,162 			Learning rate: weights:   1.000e-05    
2023-04-02 02:13:20,164 			Last test performance: 97.80%
2023-04-02 02:13:20,164 ----------------
2023-04-02 02:13:22,346   74  => 118   		Training 486 pattern with 97.71% 	Forward time: 	 1.69 sec
2023-04-02 02:13:22,347 			Loss:    2.232e-03    			Backward time: 	 0.47 sec 
2023-04-02 02:13:22,504 			Learning rate: weights:   1.000e-05    
2023-04-02 02:13:22,504 			Last test performance: 97.80%
2023-04-02 02:13:22,504 ----------------
2023-04-02 02:13:23,742   74  => 119   		Training 486 pattern with 98.75% 	Forward time: 	 1.06 sec
2023-04-02 02:13:23,742 			Loss:    1.411e-03    			Backward time: 	 0.16 sec 
2023-04-02 02:13:23,880 			Learning rate: weights:   1.000e-05    
2023-04-02 02:13:23,880 			Last test performance: 97.80%
2023-04-02 02:13:23,882 ----------------
2023-04-02 02:13:26,221   74  => 120   		Training 486 pattern with 98.33% 	Forward time: 	 1.69 sec
2023-04-02 02:13:26,222 			Loss:    2.226e-03    			Backward time: 	 0.63 sec 
2023-04-02 02:13:26,375 			Learning rate: weights:   1.000e-05    
2023-04-02 02:13:26,375 			Last test performance: 97.80%
2023-04-02 02:13:26,378 ----------------
2023-04-02 02:13:27,404   74  => 121   		Training 486 pattern with 98.54% 	Forward time: 	 0.95 sec
2023-04-02 02:13:27,404 			Loss:    1.817e-03    			Backward time: 	 0.06 sec 
2023-04-02 02:13:27,609 			Learning rate: weights:   1.000e-05    
2023-04-02 02:13:27,609 			Last test performance: 97.80%
2023-04-02 02:13:27,609 ----------------
2023-04-02 02:13:29,452   74  => 122   		Training 486 pattern with 98.75% 	Forward time: 	 1.32 sec
2023-04-02 02:13:29,452 			Loss:    1.769e-03    			Backward time: 	 0.50 sec 
2023-04-02 02:13:29,608 			Learning rate: weights:   1.000e-05    
2023-04-02 02:13:29,609 			Last test performance: 97.80%
2023-04-02 02:13:29,609 ----------------
2023-04-02 02:13:31,241   74  => 123   		Training 486 pattern with 99.79% 	Forward time: 	 1.30 sec
2023-04-02 02:13:31,241 			Loss:    1.016e-03    			Backward time: 	 0.32 sec 
2023-04-02 02:13:31,354 			Learning rate: weights:   1.000e-05    
2023-04-02 02:13:31,354 			Last test performance: 97.80%
2023-04-02 02:13:31,354 ----------------
2023-04-02 02:13:33,579   74  => 124   		Training 486 pattern with 99.17% 	Forward time: 	 1.66 sec
2023-04-02 02:13:33,579 			Loss:    1.519e-03    			Backward time: 	 0.55 sec 
2023-04-02 02:13:33,708 
2023-04-02 02:13:33,709 Testing:
2023-04-02 02:13:33,939 		24 of 10000 with 91.67% 	 Time used:  0.23 sec
2023-04-02 02:13:34,114 		48 of 10000 with 89.58% 	 Time used:  0.17 sec
2023-04-02 02:13:34,265 		72 of 10000 with 93.06% 	 Time used:  0.15 sec
2023-04-02 02:13:34,420 		96 of 10000 with 94.79% 	 Time used:  0.15 sec
2023-04-02 02:13:34,599 		120 of 10000 with 95.83% 	 Time used:  0.18 sec
2023-04-02 02:13:34,773 		144 of 10000 with 95.83% 	 Time used:  0.17 sec
2023-04-02 02:13:34,948 		168 of 10000 with 96.43% 	 Time used:  0.17 sec
2023-04-02 02:13:35,085 		192 of 10000 with 96.88% 	 Time used:  0.14 sec
2023-04-02 02:13:35,223 		216 of 10000 with 97.22% 	 Time used:  0.14 sec
2023-04-02 02:13:35,432 		240 of 10000 with 97.50% 	 Time used:  0.21 sec
2023-04-02 02:13:35,623 		264 of 10000 with 97.73% 	 Time used:  0.19 sec
2023-04-02 02:13:35,857 		288 of 10000 with 97.92% 	 Time used:  0.23 sec
2023-04-02 02:13:36,028 		312 of 10000 with 97.44% 	 Time used:  0.17 sec
2023-04-02 02:13:36,277 		336 of 10000 with 97.32% 	 Time used:  0.24 sec
2023-04-02 02:13:36,409 		360 of 10000 with 97.50% 	 Time used:  0.13 sec
2023-04-02 02:13:36,559 		384 of 10000 with 96.88% 	 Time used:  0.15 sec
2023-04-02 02:13:36,709 		408 of 10000 with 97.06% 	 Time used:  0.15 sec
2023-04-02 02:13:36,825 		432 of 10000 with 96.99% 	 Time used:  0.12 sec
2023-04-02 02:13:36,967 		456 of 10000 with 96.71% 	 Time used:  0.14 sec
2023-04-02 02:13:37,111 		480 of 10000 with 96.88% 	 Time used:  0.14 sec
2023-04-02 02:13:37,246 		504 of 10000 with 97.02% 	 Time used:  0.13 sec
2023-04-02 02:13:37,373 		528 of 10000 with 97.16% 	 Time used:  0.13 sec
2023-04-02 02:13:37,512 		552 of 10000 with 97.28% 	 Time used:  0.14 sec
2023-04-02 02:13:37,687 		576 of 10000 with 97.22% 	 Time used:  0.17 sec
2023-04-02 02:13:37,856 		600 of 10000 with 97.33% 	 Time used:  0.17 sec
2023-04-02 02:13:38,025 		624 of 10000 with 97.44% 	 Time used:  0.17 sec
2023-04-02 02:13:38,184 		648 of 10000 with 97.53% 	 Time used:  0.16 sec
2023-04-02 02:13:38,352 		672 of 10000 with 97.62% 	 Time used:  0.17 sec
2023-04-02 02:13:38,549 		696 of 10000 with 97.70% 	 Time used:  0.20 sec
2023-04-02 02:13:38,780 		720 of 10000 with 97.64% 	 Time used:  0.23 sec
2023-04-02 02:13:38,976 		744 of 10000 with 97.72% 	 Time used:  0.19 sec
2023-04-02 02:13:39,162 		768 of 10000 with 97.79% 	 Time used:  0.19 sec
2023-04-02 02:13:39,374 		792 of 10000 with 97.85% 	 Time used:  0.21 sec
2023-04-02 02:13:39,589 		816 of 10000 with 97.67% 	 Time used:  0.21 sec
2023-04-02 02:13:39,812 		840 of 10000 with 97.62% 	 Time used:  0.22 sec
2023-04-02 02:13:39,953 		864 of 10000 with 97.69% 	 Time used:  0.14 sec
2023-04-02 02:13:40,125 		888 of 10000 with 97.75% 	 Time used:  0.17 sec
2023-04-02 02:13:40,269 		912 of 10000 with 97.48% 	 Time used:  0.14 sec
2023-04-02 02:13:40,448 		936 of 10000 with 97.54% 	 Time used:  0.18 sec
2023-04-02 02:13:40,627 		960 of 10000 with 97.60% 	 Time used:  0.18 sec
2023-04-02 02:13:40,893 		984 of 10000 with 97.56% 	 Time used:  0.27 sec
2023-04-02 02:13:41,070 		1008 of 10000 with 97.62% 	 Time used:  0.18 sec
2023-04-02 02:13:41,310 		1032 of 10000 with 97.58% 	 Time used:  0.24 sec
2023-04-02 02:13:41,481 		1056 of 10000 with 97.44% 	 Time used:  0.17 sec
2023-04-02 02:13:41,745 		1080 of 10000 with 97.50% 	 Time used:  0.26 sec
2023-04-02 02:13:41,867 		1104 of 10000 with 97.55% 	 Time used:  0.12 sec
2023-04-02 02:13:42,044 		1128 of 10000 with 97.61% 	 Time used:  0.18 sec
2023-04-02 02:13:42,229 		1152 of 10000 with 97.66% 	 Time used:  0.18 sec
2023-04-02 02:13:42,429 		1176 of 10000 with 97.70% 	 Time used:  0.20 sec
2023-04-02 02:13:42,676 		1200 of 10000 with 97.67% 	 Time used:  0.25 sec
2023-04-02 02:13:42,848 		1224 of 10000 with 97.63% 	 Time used:  0.17 sec
2023-04-02 02:13:43,081 		1248 of 10000 with 97.68% 	 Time used:  0.23 sec
2023-04-02 02:13:43,204 		1272 of 10000 with 97.72% 	 Time used:  0.12 sec
2023-04-02 02:13:43,281 		1296 of 10000 with 97.76% 	 Time used:  0.08 sec
2023-04-02 02:13:43,314 		1320 of 10000 with 97.80% 	 Time used:  0.03 sec
2023-04-02 02:13:43,347 		1344 of 10000 with 97.84% 	 Time used:  0.03 sec
2023-04-02 02:13:43,380 		1368 of 10000 with 97.88% 	 Time used:  0.03 sec
2023-04-02 02:13:43,413 		1392 of 10000 with 97.92% 	 Time used:  0.03 sec
2023-04-02 02:13:43,596 		1416 of 10000 with 97.95% 	 Time used:  0.18 sec
2023-04-02 02:13:43,788 		1440 of 10000 with 97.99% 	 Time used:  0.19 sec
2023-04-02 02:13:43,961 		1464 of 10000 with 98.02% 	 Time used:  0.17 sec
2023-04-02 02:13:44,120 		1488 of 10000 with 97.92% 	 Time used:  0.16 sec
2023-04-02 02:13:44,352 		1512 of 10000 with 97.95% 	 Time used:  0.23 sec
2023-04-02 02:13:44,554 		1536 of 10000 with 97.92% 	 Time used:  0.20 sec
2023-04-02 02:13:44,766 		1560 of 10000 with 97.95% 	 Time used:  0.21 sec
2023-04-02 02:13:44,995 		1584 of 10000 with 97.73% 	 Time used:  0.23 sec
2023-04-02 02:13:45,123 		1608 of 10000 with 97.76% 	 Time used:  0.13 sec
2023-04-02 02:13:45,248 		1632 of 10000 with 97.79% 	 Time used:  0.12 sec
2023-04-02 02:13:45,407 		1656 of 10000 with 97.83% 	 Time used:  0.16 sec
2023-04-02 02:13:45,661 		1680 of 10000 with 97.86% 	 Time used:  0.25 sec
2023-04-02 02:13:45,882 		1704 of 10000 with 97.89% 	 Time used:  0.22 sec
2023-04-02 02:13:46,018 		1728 of 10000 with 97.80% 	 Time used:  0.14 sec
2023-04-02 02:13:46,215 		1752 of 10000 with 97.83% 	 Time used:  0.20 sec
2023-04-02 02:13:46,409 		1776 of 10000 with 97.86% 	 Time used:  0.19 sec
2023-04-02 02:13:46,633 		1800 of 10000 with 97.83% 	 Time used:  0.22 sec
2023-04-02 02:13:46,796 		1824 of 10000 with 97.81% 	 Time used:  0.16 sec
2023-04-02 02:13:46,963 		1848 of 10000 with 97.84% 	 Time used:  0.17 sec
2023-04-02 02:13:47,143 		1872 of 10000 with 97.81% 	 Time used:  0.18 sec
2023-04-02 02:13:47,377 		1896 of 10000 with 97.84% 	 Time used:  0.23 sec
2023-04-02 02:13:47,579 		1920 of 10000 with 97.86% 	 Time used:  0.20 sec
2023-04-02 02:13:47,755 		1944 of 10000 with 97.74% 	 Time used:  0.17 sec
2023-04-02 02:13:47,961 		1968 of 10000 with 97.66% 	 Time used:  0.21 sec
2023-04-02 02:13:48,194 		1992 of 10000 with 97.64% 	 Time used:  0.23 sec
2023-04-02 02:13:48,361 		2016 of 10000 with 97.67% 	 Time used:  0.17 sec
2023-04-02 02:13:48,536 		2040 of 10000 with 97.70% 	 Time used:  0.17 sec
2023-04-02 02:13:48,707 		2064 of 10000 with 97.67% 	 Time used:  0.17 sec
2023-04-02 02:13:48,874 		2088 of 10000 with 97.65% 	 Time used:  0.17 sec
2023-04-02 02:13:49,049 		2112 of 10000 with 97.68% 	 Time used:  0.17 sec
2023-04-02 02:13:49,210 		2136 of 10000 with 97.71% 	 Time used:  0.16 sec
2023-04-02 02:13:49,360 		2160 of 10000 with 97.69% 	 Time used:  0.15 sec
2023-04-02 02:13:49,590 		2184 of 10000 with 97.71% 	 Time used:  0.23 sec
2023-04-02 02:13:49,760 		2208 of 10000 with 97.74% 	 Time used:  0.17 sec
2023-04-02 02:13:49,935 		2232 of 10000 with 97.67% 	 Time used:  0.17 sec
2023-04-02 02:13:50,104 		2256 of 10000 with 97.70% 	 Time used:  0.17 sec
2023-04-02 02:13:50,294 		2280 of 10000 with 97.68% 	 Time used:  0.19 sec
2023-04-02 02:13:50,514 		2304 of 10000 with 97.70% 	 Time used:  0.22 sec
2023-04-02 02:13:50,690 		2328 of 10000 with 97.68% 	 Time used:  0.18 sec
2023-04-02 02:13:50,869 		2352 of 10000 with 97.70% 	 Time used:  0.18 sec
2023-04-02 02:13:51,082 		2376 of 10000 with 97.69% 	 Time used:  0.21 sec
2023-04-02 02:13:51,255 		2400 of 10000 with 97.67% 	 Time used:  0.17 sec
2023-04-02 02:13:51,430 		2424 of 10000 with 97.69% 	 Time used:  0.17 sec
2023-04-02 02:13:51,600 		2448 of 10000 with 97.67% 	 Time used:  0.17 sec
2023-04-02 02:13:51,777 		2472 of 10000 with 97.69% 	 Time used:  0.18 sec
2023-04-02 02:13:51,930 		2496 of 10000 with 97.64% 	 Time used:  0.15 sec
2023-04-02 02:13:52,113 		2520 of 10000 with 97.66% 	 Time used:  0.18 sec
2023-04-02 02:13:52,299 		2544 of 10000 with 97.68% 	 Time used:  0.18 sec
2023-04-02 02:13:52,485 		2568 of 10000 with 97.70% 	 Time used:  0.19 sec
2023-04-02 02:13:52,674 		2592 of 10000 with 97.69% 	 Time used:  0.19 sec
2023-04-02 02:13:52,867 		2616 of 10000 with 97.67% 	 Time used:  0.19 sec
2023-04-02 02:13:53,093 		2640 of 10000 with 97.69% 	 Time used:  0.23 sec
2023-04-02 02:13:53,272 		2664 of 10000 with 97.71% 	 Time used:  0.18 sec
2023-04-02 02:13:53,476 		2688 of 10000 with 97.62% 	 Time used:  0.20 sec
2023-04-02 02:13:53,637 		2712 of 10000 with 97.64% 	 Time used:  0.16 sec
2023-04-02 02:13:53,890 		2736 of 10000 with 97.62% 	 Time used:  0.25 sec
2023-04-02 02:13:54,120 		2760 of 10000 with 97.61% 	 Time used:  0.23 sec
2023-04-02 02:13:54,256 		2784 of 10000 with 97.63% 	 Time used:  0.13 sec
2023-04-02 02:13:54,458 		2808 of 10000 with 97.65% 	 Time used:  0.20 sec
2023-04-02 02:13:54,692 		2832 of 10000 with 97.63% 	 Time used:  0.23 sec
2023-04-02 02:13:54,829 		2856 of 10000 with 97.62% 	 Time used:  0.14 sec
2023-04-02 02:13:55,067 		2880 of 10000 with 97.60% 	 Time used:  0.24 sec
2023-04-02 02:13:55,199 		2904 of 10000 with 97.59% 	 Time used:  0.13 sec
2023-04-02 02:13:55,393 		2928 of 10000 with 97.61% 	 Time used:  0.19 sec
2023-04-02 02:13:55,563 		2952 of 10000 with 97.63% 	 Time used:  0.17 sec
2023-04-02 02:13:55,715 		2976 of 10000 with 97.65% 	 Time used:  0.15 sec
2023-04-02 02:13:55,901 		3000 of 10000 with 97.63% 	 Time used:  0.19 sec
2023-04-02 02:13:56,073 		3024 of 10000 with 97.65% 	 Time used:  0.17 sec
2023-04-02 02:13:56,250 		3048 of 10000 with 97.67% 	 Time used:  0.18 sec
2023-04-02 02:13:56,452 		3072 of 10000 with 97.66% 	 Time used:  0.20 sec
2023-04-02 02:13:56,659 		3096 of 10000 with 97.64% 	 Time used:  0.21 sec
2023-04-02 02:13:56,868 		3120 of 10000 with 97.66% 	 Time used:  0.21 sec
2023-04-02 02:13:57,099 		3144 of 10000 with 97.55% 	 Time used:  0.23 sec
2023-04-02 02:13:57,269 		3168 of 10000 with 97.54% 	 Time used:  0.17 sec
2023-04-02 02:13:57,435 		3192 of 10000 with 97.53% 	 Time used:  0.17 sec
2023-04-02 02:13:57,590 		3216 of 10000 with 97.54% 	 Time used:  0.15 sec
2023-04-02 02:13:57,833 		3240 of 10000 with 97.53% 	 Time used:  0.24 sec
2023-04-02 02:13:57,972 		3264 of 10000 with 97.55% 	 Time used:  0.14 sec
2023-04-02 02:13:58,128 		3288 of 10000 with 97.54% 	 Time used:  0.15 sec
2023-04-02 02:13:58,279 		3312 of 10000 with 97.55% 	 Time used:  0.15 sec
2023-04-02 02:13:58,477 		3336 of 10000 with 97.57% 	 Time used:  0.20 sec
2023-04-02 02:13:58,684 		3360 of 10000 with 97.59% 	 Time used:  0.21 sec
2023-04-02 02:13:58,865 		3384 of 10000 with 97.61% 	 Time used:  0.18 sec
2023-04-02 02:13:59,066 		3408 of 10000 with 97.62% 	 Time used:  0.20 sec
2023-04-02 02:13:59,234 		3432 of 10000 with 97.64% 	 Time used:  0.17 sec
2023-04-02 02:13:59,470 		3456 of 10000 with 97.63% 	 Time used:  0.24 sec
2023-04-02 02:13:59,666 		3480 of 10000 with 97.61% 	 Time used:  0.19 sec
2023-04-02 02:13:59,869 		3504 of 10000 with 97.57% 	 Time used:  0.20 sec
2023-04-02 02:14:00,062 		3528 of 10000 with 97.59% 	 Time used:  0.19 sec
2023-04-02 02:14:00,278 		3552 of 10000 with 97.61% 	 Time used:  0.21 sec
2023-04-02 02:14:00,509 		3576 of 10000 with 97.60% 	 Time used:  0.23 sec
2023-04-02 02:14:00,644 		3600 of 10000 with 97.61% 	 Time used:  0.13 sec
2023-04-02 02:14:00,876 		3624 of 10000 with 97.60% 	 Time used:  0.23 sec
2023-04-02 02:14:01,044 		3648 of 10000 with 97.62% 	 Time used:  0.17 sec
2023-04-02 02:14:01,218 		3672 of 10000 with 97.63% 	 Time used:  0.17 sec
2023-04-02 02:14:01,377 		3696 of 10000 with 97.59% 	 Time used:  0.16 sec
2023-04-02 02:14:01,517 		3720 of 10000 with 97.55% 	 Time used:  0.14 sec
2023-04-02 02:14:01,705 		3744 of 10000 with 97.54% 	 Time used:  0.19 sec
2023-04-02 02:14:01,972 		3768 of 10000 with 97.56% 	 Time used:  0.27 sec
2023-04-02 02:14:02,148 		3792 of 10000 with 97.57% 	 Time used:  0.17 sec
2023-04-02 02:14:02,321 		3816 of 10000 with 97.54% 	 Time used:  0.17 sec
2023-04-02 02:14:02,516 		3840 of 10000 with 97.55% 	 Time used:  0.19 sec
2023-04-02 02:14:02,711 		3864 of 10000 with 97.57% 	 Time used:  0.19 sec
2023-04-02 02:14:02,897 		3888 of 10000 with 97.58% 	 Time used:  0.19 sec
2023-04-02 02:14:03,089 		3912 of 10000 with 97.60% 	 Time used:  0.19 sec
2023-04-02 02:14:03,289 		3936 of 10000 with 97.61% 	 Time used:  0.20 sec
2023-04-02 02:14:03,527 		3960 of 10000 with 97.60% 	 Time used:  0.24 sec
2023-04-02 02:14:03,753 		3984 of 10000 with 97.57% 	 Time used:  0.22 sec
2023-04-02 02:14:03,870 		4008 of 10000 with 97.55% 	 Time used:  0.12 sec
2023-04-02 02:14:04,036 		4032 of 10000 with 97.57% 	 Time used:  0.16 sec
2023-04-02 02:14:04,243 		4056 of 10000 with 97.56% 	 Time used:  0.21 sec
2023-04-02 02:14:04,490 		4080 of 10000 with 97.57% 	 Time used:  0.25 sec
2023-04-02 02:14:04,674 		4104 of 10000 with 97.59% 	 Time used:  0.18 sec
2023-04-02 02:14:04,917 		4128 of 10000 with 97.60% 	 Time used:  0.24 sec
2023-04-02 02:14:05,045 		4152 of 10000 with 97.62% 	 Time used:  0.13 sec
2023-04-02 02:14:05,178 		4176 of 10000 with 97.63% 	 Time used:  0.13 sec
2023-04-02 02:14:05,381 		4200 of 10000 with 97.62% 	 Time used:  0.20 sec
2023-04-02 02:14:05,556 		4224 of 10000 with 97.63% 	 Time used:  0.17 sec
2023-04-02 02:14:05,774 		4248 of 10000 with 97.65% 	 Time used:  0.22 sec
2023-04-02 02:14:05,946 		4272 of 10000 with 97.61% 	 Time used:  0.17 sec
2023-04-02 02:14:06,104 		4296 of 10000 with 97.63% 	 Time used:  0.16 sec
2023-04-02 02:14:06,276 		4320 of 10000 with 97.64% 	 Time used:  0.17 sec
2023-04-02 02:14:06,467 		4344 of 10000 with 97.65% 	 Time used:  0.19 sec
2023-04-02 02:14:06,672 		4368 of 10000 with 97.66% 	 Time used:  0.20 sec
2023-04-02 02:14:06,904 		4392 of 10000 with 97.68% 	 Time used:  0.23 sec
2023-04-02 02:14:07,133 		4416 of 10000 with 97.67% 	 Time used:  0.23 sec
2023-04-02 02:14:07,160 		4440 of 10000 with 97.68% 	 Time used:  0.03 sec
2023-04-02 02:14:07,193 		4464 of 10000 with 97.69% 	 Time used:  0.03 sec
2023-04-02 02:14:07,226 		4488 of 10000 with 97.68% 	 Time used:  0.03 sec
2023-04-02 02:14:07,260 		4512 of 10000 with 97.65% 	 Time used:  0.03 sec
2023-04-02 02:14:07,401 		4536 of 10000 with 97.64% 	 Time used:  0.14 sec
2023-04-02 02:14:07,565 		4560 of 10000 with 97.65% 	 Time used:  0.16 sec
2023-04-02 02:14:07,735 		4584 of 10000 with 97.67% 	 Time used:  0.17 sec
2023-04-02 02:14:07,884 		4608 of 10000 with 97.63% 	 Time used:  0.15 sec
2023-04-02 02:14:08,110 		4632 of 10000 with 97.65% 	 Time used:  0.23 sec
2023-04-02 02:14:08,276 		4656 of 10000 with 97.66% 	 Time used:  0.16 sec
2023-04-02 02:14:08,444 		4680 of 10000 with 97.67% 	 Time used:  0.17 sec
2023-04-02 02:14:08,597 		4704 of 10000 with 97.66% 	 Time used:  0.15 sec
2023-04-02 02:14:08,732 		4728 of 10000 with 97.65% 	 Time used:  0.14 sec
2023-04-02 02:14:08,896 		4752 of 10000 with 97.64% 	 Time used:  0.16 sec
2023-04-02 02:14:09,042 		4776 of 10000 with 97.65% 	 Time used:  0.14 sec
2023-04-02 02:14:09,196 		4800 of 10000 with 97.67% 	 Time used:  0.15 sec
2023-04-02 02:14:09,384 		4824 of 10000 with 97.68% 	 Time used:  0.19 sec
2023-04-02 02:14:09,627 		4848 of 10000 with 97.67% 	 Time used:  0.24 sec
2023-04-02 02:14:09,756 		4872 of 10000 with 97.68% 	 Time used:  0.13 sec
2023-04-02 02:14:09,898 		4896 of 10000 with 97.69% 	 Time used:  0.14 sec
2023-04-02 02:14:10,090 		4920 of 10000 with 97.70% 	 Time used:  0.19 sec
2023-04-02 02:14:10,247 		4944 of 10000 with 97.71% 	 Time used:  0.16 sec
2023-04-02 02:14:10,501 		4968 of 10000 with 97.73% 	 Time used:  0.25 sec
2023-04-02 02:14:10,529 		4992 of 10000 with 97.70% 	 Time used:  0.03 sec
2023-04-02 02:14:10,563 		5016 of 10000 with 97.71% 	 Time used:  0.03 sec
2023-04-02 02:14:10,597 		5040 of 10000 with 97.70% 	 Time used:  0.03 sec
2023-04-02 02:14:10,631 		5064 of 10000 with 97.69% 	 Time used:  0.03 sec
2023-04-02 02:14:10,767 		5088 of 10000 with 97.68% 	 Time used:  0.13 sec
2023-04-02 02:14:10,966 		5112 of 10000 with 97.69% 	 Time used:  0.20 sec
2023-04-02 02:14:11,149 		5136 of 10000 with 97.68% 	 Time used:  0.18 sec
2023-04-02 02:14:11,333 		5160 of 10000 with 97.67% 	 Time used:  0.18 sec
2023-04-02 02:14:11,541 		5184 of 10000 with 97.69% 	 Time used:  0.21 sec
2023-04-02 02:14:11,705 		5208 of 10000 with 97.70% 	 Time used:  0.16 sec
2023-04-02 02:14:11,895 		5232 of 10000 with 97.67% 	 Time used:  0.19 sec
2023-04-02 02:14:12,103 		5256 of 10000 with 97.66% 	 Time used:  0.21 sec
2023-04-02 02:14:12,282 		5280 of 10000 with 97.67% 	 Time used:  0.18 sec
2023-04-02 02:14:12,472 		5304 of 10000 with 97.68% 	 Time used:  0.19 sec
2023-04-02 02:14:12,682 		5328 of 10000 with 97.69% 	 Time used:  0.21 sec
2023-04-02 02:14:12,915 		5352 of 10000 with 97.68% 	 Time used:  0.23 sec
2023-04-02 02:14:12,944 		5376 of 10000 with 97.66% 	 Time used:  0.03 sec
2023-04-02 02:14:12,983 		5400 of 10000 with 97.67% 	 Time used:  0.04 sec
2023-04-02 02:14:13,022 		5424 of 10000 with 97.66% 	 Time used:  0.04 sec
2023-04-02 02:14:13,173 		5448 of 10000 with 97.67% 	 Time used:  0.15 sec
2023-04-02 02:14:13,316 		5472 of 10000 with 97.66% 	 Time used:  0.14 sec
2023-04-02 02:14:13,499 		5496 of 10000 with 97.65% 	 Time used:  0.18 sec
2023-04-02 02:14:13,679 		5520 of 10000 with 97.64% 	 Time used:  0.18 sec
2023-04-02 02:14:13,849 		5544 of 10000 with 97.66% 	 Time used:  0.17 sec
2023-04-02 02:14:14,027 		5568 of 10000 with 97.67% 	 Time used:  0.18 sec
2023-04-02 02:14:14,213 		5592 of 10000 with 97.66% 	 Time used:  0.19 sec
2023-04-02 02:14:14,410 		5616 of 10000 with 97.67% 	 Time used:  0.20 sec
2023-04-02 02:14:14,635 		5640 of 10000 with 97.66% 	 Time used:  0.22 sec
2023-04-02 02:14:14,808 		5664 of 10000 with 97.67% 	 Time used:  0.17 sec
2023-04-02 02:14:14,979 		5688 of 10000 with 97.68% 	 Time used:  0.17 sec
2023-04-02 02:14:15,212 		5712 of 10000 with 97.69% 	 Time used:  0.23 sec
2023-04-02 02:14:15,241 		5736 of 10000 with 97.68% 	 Time used:  0.03 sec
2023-04-02 02:14:15,275 		5760 of 10000 with 97.67% 	 Time used:  0.03 sec
2023-04-02 02:14:15,308 		5784 of 10000 with 97.67% 	 Time used:  0.03 sec
2023-04-02 02:14:15,341 		5808 of 10000 with 97.66% 	 Time used:  0.03 sec
2023-04-02 02:14:15,375 		5832 of 10000 with 97.63% 	 Time used:  0.03 sec
2023-04-02 02:14:15,442 		5856 of 10000 with 97.63% 	 Time used:  0.07 sec
2023-04-02 02:14:15,688 		5880 of 10000 with 97.62% 	 Time used:  0.25 sec
2023-04-02 02:14:15,849 		5904 of 10000 with 97.63% 	 Time used:  0.16 sec
2023-04-02 02:14:16,010 		5928 of 10000 with 97.62% 	 Time used:  0.16 sec
2023-04-02 02:14:16,195 		5952 of 10000 with 97.63% 	 Time used:  0.18 sec
2023-04-02 02:14:16,361 		5976 of 10000 with 97.64% 	 Time used:  0.16 sec
2023-04-02 02:14:16,536 		6000 of 10000 with 97.65% 	 Time used:  0.17 sec
2023-04-02 02:14:16,713 		6024 of 10000 with 97.66% 	 Time used:  0.18 sec
2023-04-02 02:14:16,894 		6048 of 10000 with 97.65% 	 Time used:  0.18 sec
2023-04-02 02:14:17,120 		6072 of 10000 with 97.66% 	 Time used:  0.23 sec
2023-04-02 02:14:17,339 		6096 of 10000 with 97.64% 	 Time used:  0.22 sec
2023-04-02 02:14:17,506 		6120 of 10000 with 97.61% 	 Time used:  0.17 sec
2023-04-02 02:14:17,681 		6144 of 10000 with 97.62% 	 Time used:  0.17 sec
2023-04-02 02:14:17,883 		6168 of 10000 with 97.63% 	 Time used:  0.20 sec
2023-04-02 02:14:18,098 		6192 of 10000 with 97.61% 	 Time used:  0.21 sec
2023-04-02 02:14:18,336 		6216 of 10000 with 97.59% 	 Time used:  0.24 sec
2023-04-02 02:14:18,520 		6240 of 10000 with 97.60% 	 Time used:  0.18 sec
2023-04-02 02:14:18,718 		6264 of 10000 with 97.61% 	 Time used:  0.20 sec
2023-04-02 02:14:18,926 		6288 of 10000 with 97.61% 	 Time used:  0.21 sec
2023-04-02 02:14:19,105 		6312 of 10000 with 97.62% 	 Time used:  0.18 sec
2023-04-02 02:14:19,361 		6336 of 10000 with 97.63% 	 Time used:  0.25 sec
2023-04-02 02:14:19,540 		6360 of 10000 with 97.61% 	 Time used:  0.18 sec
2023-04-02 02:14:19,790 		6384 of 10000 with 97.62% 	 Time used:  0.25 sec
2023-04-02 02:14:19,980 		6408 of 10000 with 97.63% 	 Time used:  0.19 sec
2023-04-02 02:14:20,179 		6432 of 10000 with 97.64% 	 Time used:  0.20 sec
2023-04-02 02:14:20,342 		6456 of 10000 with 97.65% 	 Time used:  0.16 sec
2023-04-02 02:14:20,512 		6480 of 10000 with 97.65% 	 Time used:  0.17 sec
2023-04-02 02:14:20,681 		6504 of 10000 with 97.66% 	 Time used:  0.17 sec
2023-04-02 02:14:20,862 		6528 of 10000 with 97.66% 	 Time used:  0.18 sec
2023-04-02 02:14:21,014 		6552 of 10000 with 97.66% 	 Time used:  0.15 sec
2023-04-02 02:14:21,188 		6576 of 10000 with 97.67% 	 Time used:  0.17 sec
2023-04-02 02:14:21,375 		6600 of 10000 with 97.68% 	 Time used:  0.19 sec
2023-04-02 02:14:21,544 		6624 of 10000 with 97.68% 	 Time used:  0.17 sec
2023-04-02 02:14:21,706 		6648 of 10000 with 97.65% 	 Time used:  0.16 sec
2023-04-02 02:14:21,887 		6672 of 10000 with 97.66% 	 Time used:  0.18 sec
2023-04-02 02:14:22,071 		6696 of 10000 with 97.67% 	 Time used:  0.18 sec
2023-04-02 02:14:22,244 		6720 of 10000 with 97.68% 	 Time used:  0.17 sec
2023-04-02 02:14:22,446 		6744 of 10000 with 97.67% 	 Time used:  0.20 sec
2023-04-02 02:14:22,642 		6768 of 10000 with 97.67% 	 Time used:  0.19 sec
2023-04-02 02:14:22,893 		6792 of 10000 with 97.66% 	 Time used:  0.25 sec
2023-04-02 02:14:23,069 		6816 of 10000 with 97.67% 	 Time used:  0.17 sec
2023-04-02 02:14:23,235 		6840 of 10000 with 97.68% 	 Time used:  0.16 sec
2023-04-02 02:14:23,403 		6864 of 10000 with 97.68% 	 Time used:  0.17 sec
2023-04-02 02:14:23,580 		6888 of 10000 with 97.69% 	 Time used:  0.18 sec
2023-04-02 02:14:23,729 		6912 of 10000 with 97.69% 	 Time used:  0.15 sec
2023-04-02 02:14:23,912 		6936 of 10000 with 97.69% 	 Time used:  0.18 sec
2023-04-02 02:14:24,070 		6960 of 10000 with 97.70% 	 Time used:  0.16 sec
2023-04-02 02:14:24,269 		6984 of 10000 with 97.67% 	 Time used:  0.20 sec
2023-04-02 02:14:24,459 		7008 of 10000 with 97.67% 	 Time used:  0.19 sec
2023-04-02 02:14:24,650 		7032 of 10000 with 97.67% 	 Time used:  0.19 sec
2023-04-02 02:14:24,830 		7056 of 10000 with 97.68% 	 Time used:  0.18 sec
2023-04-02 02:14:25,023 		7080 of 10000 with 97.68% 	 Time used:  0.19 sec
2023-04-02 02:14:25,202 		7104 of 10000 with 97.68% 	 Time used:  0.18 sec
2023-04-02 02:14:25,378 		7128 of 10000 with 97.69% 	 Time used:  0.18 sec
2023-04-02 02:14:25,550 		7152 of 10000 with 97.68% 	 Time used:  0.17 sec
2023-04-02 02:14:25,759 		7176 of 10000 with 97.69% 	 Time used:  0.21 sec
2023-04-02 02:14:25,981 		7200 of 10000 with 97.69% 	 Time used:  0.22 sec
2023-04-02 02:14:26,207 		7224 of 10000 with 97.70% 	 Time used:  0.22 sec
2023-04-02 02:14:26,376 		7248 of 10000 with 97.68% 	 Time used:  0.17 sec
2023-04-02 02:14:26,553 		7272 of 10000 with 97.68% 	 Time used:  0.18 sec
2023-04-02 02:14:26,724 		7296 of 10000 with 97.67% 	 Time used:  0.17 sec
2023-04-02 02:14:26,904 		7320 of 10000 with 97.66% 	 Time used:  0.18 sec
2023-04-02 02:14:27,045 		7344 of 10000 with 97.66% 	 Time used:  0.14 sec
2023-04-02 02:14:27,286 		7368 of 10000 with 97.67% 	 Time used:  0.24 sec
2023-04-02 02:14:27,438 		7392 of 10000 with 97.67% 	 Time used:  0.15 sec
2023-04-02 02:14:27,581 		7416 of 10000 with 97.67% 	 Time used:  0.14 sec
2023-04-02 02:14:27,758 		7440 of 10000 with 97.67% 	 Time used:  0.18 sec
2023-04-02 02:14:27,922 		7464 of 10000 with 97.67% 	 Time used:  0.16 sec
2023-04-02 02:14:28,125 		7488 of 10000 with 97.66% 	 Time used:  0.20 sec
2023-04-02 02:14:28,295 		7512 of 10000 with 97.67% 	 Time used:  0.17 sec
2023-04-02 02:14:28,451 		7536 of 10000 with 97.68% 	 Time used:  0.15 sec
2023-04-02 02:14:28,662 		7560 of 10000 with 97.69% 	 Time used:  0.20 sec
2023-04-02 02:14:28,843 		7584 of 10000 with 97.68% 	 Time used:  0.18 sec
2023-04-02 02:14:29,027 		7608 of 10000 with 97.69% 	 Time used:  0.18 sec
2023-04-02 02:14:29,177 		7632 of 10000 with 97.69% 	 Time used:  0.15 sec
2023-04-02 02:14:29,391 		7656 of 10000 with 97.70% 	 Time used:  0.21 sec
2023-04-02 02:14:29,564 		7680 of 10000 with 97.68% 	 Time used:  0.17 sec
2023-04-02 02:14:29,708 		7704 of 10000 with 97.69% 	 Time used:  0.14 sec
2023-04-02 02:14:29,871 		7728 of 10000 with 97.70% 	 Time used:  0.16 sec
2023-04-02 02:14:30,039 		7752 of 10000 with 97.70% 	 Time used:  0.17 sec
2023-04-02 02:14:30,215 		7776 of 10000 with 97.70% 	 Time used:  0.18 sec
2023-04-02 02:14:30,435 		7800 of 10000 with 97.71% 	 Time used:  0.22 sec
2023-04-02 02:14:30,648 		7824 of 10000 with 97.71% 	 Time used:  0.21 sec
2023-04-02 02:14:30,874 		7848 of 10000 with 97.72% 	 Time used:  0.23 sec
2023-04-02 02:14:31,101 		7872 of 10000 with 97.69% 	 Time used:  0.23 sec
2023-04-02 02:14:31,233 		7896 of 10000 with 97.70% 	 Time used:  0.13 sec
2023-04-02 02:14:31,419 		7920 of 10000 with 97.69% 	 Time used:  0.19 sec
2023-04-02 02:14:31,673 		7944 of 10000 with 97.70% 	 Time used:  0.25 sec
2023-04-02 02:14:31,703 		7968 of 10000 with 97.69% 	 Time used:  0.03 sec
2023-04-02 02:14:31,736 		7992 of 10000 with 97.70% 	 Time used:  0.03 sec
2023-04-02 02:14:31,770 		8016 of 10000 with 97.68% 	 Time used:  0.03 sec
2023-04-02 02:14:31,804 		8040 of 10000 with 97.69% 	 Time used:  0.03 sec
2023-04-02 02:14:31,838 		8064 of 10000 with 97.69% 	 Time used:  0.03 sec
2023-04-02 02:14:31,871 		8088 of 10000 with 97.69% 	 Time used:  0.03 sec
2023-04-02 02:14:31,905 		8112 of 10000 with 97.69% 	 Time used:  0.03 sec
2023-04-02 02:14:31,939 		8136 of 10000 with 97.70% 	 Time used:  0.03 sec
2023-04-02 02:14:31,977 		8160 of 10000 with 97.71% 	 Time used:  0.04 sec
2023-04-02 02:14:32,015 		8184 of 10000 with 97.72% 	 Time used:  0.04 sec
2023-04-02 02:14:32,053 		8208 of 10000 with 97.72% 	 Time used:  0.04 sec
2023-04-02 02:14:32,087 		8232 of 10000 with 97.72% 	 Time used:  0.03 sec
2023-04-02 02:14:32,120 		8256 of 10000 with 97.71% 	 Time used:  0.03 sec
2023-04-02 02:14:32,162 		8280 of 10000 with 97.72% 	 Time used:  0.04 sec
2023-04-02 02:14:32,201 		8304 of 10000 with 97.71% 	 Time used:  0.04 sec
2023-04-02 02:14:32,245 		8328 of 10000 with 97.69% 	 Time used:  0.04 sec
2023-04-02 02:14:32,313 		8352 of 10000 with 97.69% 	 Time used:  0.06 sec
2023-04-02 02:14:32,380 		8376 of 10000 with 97.70% 	 Time used:  0.07 sec
2023-04-02 02:14:32,446 		8400 of 10000 with 97.70% 	 Time used:  0.07 sec
2023-04-02 02:14:32,495 		8424 of 10000 with 97.70% 	 Time used:  0.05 sec
2023-04-02 02:14:32,562 		8448 of 10000 with 97.70% 	 Time used:  0.07 sec
2023-04-02 02:14:32,601 		8472 of 10000 with 97.71% 	 Time used:  0.04 sec
2023-04-02 02:14:32,640 		8496 of 10000 with 97.69% 	 Time used:  0.04 sec
2023-04-02 02:14:32,680 		8520 of 10000 with 97.69% 	 Time used:  0.04 sec
2023-04-02 02:14:32,718 		8544 of 10000 with 97.67% 	 Time used:  0.04 sec
2023-04-02 02:14:32,756 		8568 of 10000 with 97.67% 	 Time used:  0.04 sec
2023-04-02 02:14:32,794 		8592 of 10000 with 97.67% 	 Time used:  0.04 sec
2023-04-02 02:14:32,833 		8616 of 10000 with 97.68% 	 Time used:  0.04 sec
2023-04-02 02:14:32,871 		8640 of 10000 with 97.67% 	 Time used:  0.04 sec
2023-04-02 02:14:32,909 		8664 of 10000 with 97.67% 	 Time used:  0.04 sec
2023-04-02 02:14:32,959 		8688 of 10000 with 97.66% 	 Time used:  0.05 sec
2023-04-02 02:14:32,997 		8712 of 10000 with 97.67% 	 Time used:  0.04 sec
2023-04-02 02:14:33,035 		8736 of 10000 with 97.66% 	 Time used:  0.04 sec
2023-04-02 02:14:33,074 		8760 of 10000 with 97.67% 	 Time used:  0.04 sec
2023-04-02 02:14:33,112 		8784 of 10000 with 97.68% 	 Time used:  0.04 sec
2023-04-02 02:14:33,269 		8808 of 10000 with 97.67% 	 Time used:  0.16 sec
2023-04-02 02:14:33,455 		8832 of 10000 with 97.67% 	 Time used:  0.18 sec
2023-04-02 02:14:33,688 		8856 of 10000 with 97.67% 	 Time used:  0.23 sec
2023-04-02 02:14:33,857 		8880 of 10000 with 97.68% 	 Time used:  0.17 sec
2023-04-02 02:14:34,054 		8904 of 10000 with 97.69% 	 Time used:  0.20 sec
2023-04-02 02:14:34,266 		8928 of 10000 with 97.69% 	 Time used:  0.21 sec
2023-04-02 02:14:34,445 		8952 of 10000 with 97.70% 	 Time used:  0.18 sec
2023-04-02 02:14:34,629 		8976 of 10000 with 97.70% 	 Time used:  0.18 sec
2023-04-02 02:14:34,814 		9000 of 10000 with 97.71% 	 Time used:  0.18 sec
2023-04-02 02:14:35,047 		9024 of 10000 with 97.70% 	 Time used:  0.23 sec
2023-04-02 02:14:35,073 		9048 of 10000 with 97.70% 	 Time used:  0.03 sec
2023-04-02 02:14:35,132 		9072 of 10000 with 97.71% 	 Time used:  0.06 sec
2023-04-02 02:14:35,332 		9096 of 10000 with 97.70% 	 Time used:  0.20 sec
2023-04-02 02:14:35,508 		9120 of 10000 with 97.71% 	 Time used:  0.18 sec
2023-04-02 02:14:35,713 		9144 of 10000 with 97.69% 	 Time used:  0.20 sec
2023-04-02 02:14:35,943 		9168 of 10000 with 97.70% 	 Time used:  0.23 sec
2023-04-02 02:14:35,968 		9192 of 10000 with 97.69% 	 Time used:  0.02 sec
2023-04-02 02:14:36,001 		9216 of 10000 with 97.69% 	 Time used:  0.03 sec
2023-04-02 02:14:36,034 		9240 of 10000 with 97.69% 	 Time used:  0.03 sec
2023-04-02 02:14:36,067 		9264 of 10000 with 97.70% 	 Time used:  0.03 sec
2023-04-02 02:14:36,349 		9288 of 10000 with 97.71% 	 Time used:  0.28 sec
2023-04-02 02:14:36,374 		9312 of 10000 with 97.71% 	 Time used:  0.02 sec
2023-04-02 02:14:36,407 		9336 of 10000 with 97.72% 	 Time used:  0.03 sec
2023-04-02 02:14:36,440 		9360 of 10000 with 97.72% 	 Time used:  0.03 sec
2023-04-02 02:14:36,586 		9384 of 10000 with 97.72% 	 Time used:  0.14 sec
2023-04-02 02:14:36,823 		9408 of 10000 with 97.73% 	 Time used:  0.24 sec
2023-04-02 02:14:36,954 		9432 of 10000 with 97.73% 	 Time used:  0.13 sec
2023-04-02 02:14:37,109 		9456 of 10000 with 97.74% 	 Time used:  0.15 sec
2023-04-02 02:14:37,290 		9480 of 10000 with 97.73% 	 Time used:  0.18 sec
2023-04-02 02:14:37,517 		9504 of 10000 with 97.73% 	 Time used:  0.23 sec
2023-04-02 02:14:37,690 		9528 of 10000 with 97.72% 	 Time used:  0.17 sec
2023-04-02 02:14:37,893 		9552 of 10000 with 97.73% 	 Time used:  0.20 sec
2023-04-02 02:14:38,069 		9576 of 10000 with 97.73% 	 Time used:  0.18 sec
2023-04-02 02:14:38,243 		9600 of 10000 with 97.74% 	 Time used:  0.17 sec
2023-04-02 02:14:38,415 		9624 of 10000 with 97.75% 	 Time used:  0.17 sec
2023-04-02 02:14:38,609 		9648 of 10000 with 97.72% 	 Time used:  0.19 sec
2023-04-02 02:14:38,793 		9672 of 10000 with 97.72% 	 Time used:  0.18 sec
2023-04-02 02:14:38,974 		9696 of 10000 with 97.71% 	 Time used:  0.18 sec
2023-04-02 02:14:39,161 		9720 of 10000 with 97.71% 	 Time used:  0.19 sec
2023-04-02 02:14:39,363 		9744 of 10000 with 97.71% 	 Time used:  0.20 sec
2023-04-02 02:14:39,586 		9768 of 10000 with 97.71% 	 Time used:  0.22 sec
2023-04-02 02:14:39,784 		9792 of 10000 with 97.71% 	 Time used:  0.20 sec
2023-04-02 02:14:39,984 		9816 of 10000 with 97.71% 	 Time used:  0.20 sec
2023-04-02 02:14:40,175 		9840 of 10000 with 97.71% 	 Time used:  0.19 sec
2023-04-02 02:14:40,402 		9864 of 10000 with 97.72% 	 Time used:  0.23 sec
2023-04-02 02:14:40,594 		9888 of 10000 with 97.70% 	 Time used:  0.19 sec
2023-04-02 02:14:40,803 		9912 of 10000 with 97.71% 	 Time used:  0.21 sec
2023-04-02 02:14:41,021 		9936 of 10000 with 97.72% 	 Time used:  0.22 sec
2023-04-02 02:14:41,244 		9960 of 10000 with 97.71% 	 Time used:  0.22 sec
2023-04-02 02:14:41,273 		9984 of 10000 with 97.71% 	 Time used:  0.03 sec
2023-04-02 02:14:41,458 		10000 of 10000 with 97.70% 	 Time used:  0.18 sec
2023-04-02 02:14:41,459 
2023-04-02 02:14:41,474 			Learning rate: weights:   1.000e-06    
2023-04-02 02:14:41,474 			Last test performance: 97.70%
2023-04-02 02:14:41,475 ----------------
2023-04-02 02:14:43,026   75  =>  0    		Training 486 pattern with 98.75% 	Forward time: 	 1.17 sec
2023-04-02 02:14:43,027 			Loss:    2.259e-03    			Backward time: 	 0.36 sec 
2023-04-02 02:14:43,282 			Learning rate: weights:   1.000e-06    
2023-04-02 02:14:43,282 			Last test performance: 97.70%
2023-04-02 02:14:43,282 ----------------
2023-04-02 02:14:45,132   75  =>  1    		Training 486 pattern with 98.96% 	Forward time: 	 1.34 sec
2023-04-02 02:14:45,132 			Loss:    1.142e-03    			Backward time: 	 0.49 sec 
2023-04-02 02:14:45,253 			Learning rate: weights:   1.000e-06    
2023-04-02 02:14:45,253 			Last test performance: 97.70%
2023-04-02 02:14:45,253 ----------------
2023-04-02 02:14:47,322   75  =>  2    		Training 486 pattern with 98.12% 	Forward time: 	 1.49 sec
2023-04-02 02:14:47,322 			Loss:    2.000e-03    			Backward time: 	 0.57 sec 
2023-04-02 02:14:47,471 			Learning rate: weights:   1.000e-06    
2023-04-02 02:14:47,471 			Last test performance: 97.70%
2023-04-02 02:14:47,472 ----------------
2023-04-02 02:14:49,474   75  =>  3    		Training 486 pattern with 98.12% 	Forward time: 	 1.52 sec
2023-04-02 02:14:49,474 			Loss:    2.352e-03    			Backward time: 	 0.47 sec 
2023-04-02 02:14:49,593 			Learning rate: weights:   1.000e-06    
2023-04-02 02:14:49,595 			Last test performance: 97.70%
2023-04-02 02:14:49,595 ----------------
2023-04-02 02:14:50,655   75  =>  4    		Training 486 pattern with 98.54% 	Forward time: 	 0.98 sec
2023-04-02 02:14:50,656 			Loss:    2.251e-03    			Backward time: 	 0.06 sec 
2023-04-02 02:14:50,812 			Learning rate: weights:   1.000e-06    
2023-04-02 02:14:50,814 			Last test performance: 97.70%
2023-04-02 02:14:50,814 ----------------
2023-04-02 02:14:52,563   75  =>  5    		Training 486 pattern with 98.54% 	Forward time: 	 1.26 sec
2023-04-02 02:14:52,563 			Loss:    2.131e-03    			Backward time: 	 0.48 sec 
2023-04-02 02:14:52,759 			Learning rate: weights:   1.000e-06    
2023-04-02 02:14:52,759 			Last test performance: 97.70%
2023-04-02 02:14:52,759 ----------------
2023-04-02 02:14:54,479   75  =>  6    		Training 486 pattern with 98.33% 	Forward time: 	 1.35 sec
2023-04-02 02:14:54,479 			Loss:    2.807e-03    			Backward time: 	 0.35 sec 
2023-04-02 02:14:54,586 			Learning rate: weights:   1.000e-06    
2023-04-02 02:14:54,587 			Last test performance: 97.70%
2023-04-02 02:14:54,587 ----------------
2023-04-02 02:14:56,523   75  =>  7    		Training 486 pattern with 99.17% 	Forward time: 	 1.50 sec
2023-04-02 02:14:56,523 			Loss:    1.467e-03    			Backward time: 	 0.42 sec 
2023-04-02 02:14:56,620 			Learning rate: weights:   1.000e-06    
2023-04-02 02:14:56,620 			Last test performance: 97.70%
2023-04-02 02:14:56,621 ----------------
2023-04-02 02:14:58,401   75  =>  8    		Training 486 pattern with 99.17% 	Forward time: 	 1.37 sec
2023-04-02 02:14:58,401 			Loss:    1.314e-03    			Backward time: 	 0.38 sec 
2023-04-02 02:14:58,564 			Learning rate: weights:   1.000e-06    
2023-04-02 02:14:58,564 			Last test performance: 97.70%
2023-04-02 02:14:58,566 ----------------
2023-04-02 02:14:59,399   75  =>  9    		Training 486 pattern with 99.38% 	Forward time: 	 0.75 sec
2023-04-02 02:14:59,399 			Loss:    1.648e-03    			Backward time: 	 0.07 sec 
2023-04-02 02:14:59,492 			Learning rate: weights:   1.000e-06    
2023-04-02 02:14:59,492 			Last test performance: 97.70%
2023-04-02 02:14:59,493 ----------------
2023-04-02 02:15:02,778   75  =>  10   		Training 486 pattern with 99.38% 	Forward time: 	 2.74 sec
2023-04-02 02:15:02,778 			Loss:    1.313e-03    			Backward time: 	 0.53 sec 
2023-04-02 02:15:02,902 			Learning rate: weights:   1.000e-06    
2023-04-02 02:15:02,902 			Last test performance: 97.70%
2023-04-02 02:15:02,902 ----------------
2023-04-02 02:15:04,484   75  =>  11   		Training 486 pattern with 98.75% 	Forward time: 	 1.25 sec
2023-04-02 02:15:04,484 			Loss:    1.500e-03    			Backward time: 	 0.31 sec 
2023-04-02 02:15:04,597 			Learning rate: weights:   1.000e-06    
2023-04-02 02:15:04,598 			Last test performance: 97.70%
2023-04-02 02:15:04,598 ----------------
2023-04-02 02:15:06,771   75  =>  12   		Training 486 pattern with 98.75% 	Forward time: 	 1.58 sec
2023-04-02 02:15:06,772 			Loss:    1.275e-03    			Backward time: 	 0.58 sec 
2023-04-02 02:15:06,901 			Learning rate: weights:   1.000e-06    
2023-04-02 02:15:06,901 			Last test performance: 97.70%
2023-04-02 02:15:06,901 ----------------
2023-04-02 02:15:09,265   75  =>  13   		Training 486 pattern with 99.17% 	Forward time: 	 1.67 sec
2023-04-02 02:15:09,265 			Loss:    1.629e-03    			Backward time: 	 0.68 sec 
2023-04-02 02:15:09,542 			Learning rate: weights:   1.000e-06    
2023-04-02 02:15:09,543 			Last test performance: 97.70%
2023-04-02 02:15:09,543 ----------------
2023-04-02 02:15:12,903   75  =>  14   		Training 486 pattern with 98.75% 	Forward time: 	 2.53 sec
2023-04-02 02:15:12,903 			Loss:    1.886e-03    			Backward time: 	 0.81 sec 
2023-04-02 02:15:12,987 			Learning rate: weights:   1.000e-06    
2023-04-02 02:15:12,987 			Last test performance: 97.70%
2023-04-02 02:15:12,988 ----------------
2023-04-02 02:15:14,912   75  =>  15   		Training 486 pattern with 97.08% 	Forward time: 	 1.35 sec
2023-04-02 02:15:14,912 			Loss:    3.286e-03    			Backward time: 	 0.56 sec 
2023-04-02 02:15:15,063 			Learning rate: weights:   1.000e-06    
2023-04-02 02:15:15,066 			Last test performance: 97.70%
2023-04-02 02:15:15,066 ----------------
2023-04-02 02:15:17,406   75  =>  16   		Training 486 pattern with 97.92% 	Forward time: 	 1.82 sec
2023-04-02 02:15:17,407 			Loss:    3.186e-03    			Backward time: 	 0.51 sec 
2023-04-02 02:15:17,523 			Learning rate: weights:   1.000e-06    
2023-04-02 02:15:17,524 			Last test performance: 97.70%
2023-04-02 02:15:17,524 ----------------
2023-04-02 02:15:19,337   75  =>  17   		Training 486 pattern with 98.96% 	Forward time: 	 1.44 sec
2023-04-02 02:15:19,337 			Loss:    1.206e-03    			Backward time: 	 0.35 sec 
2023-04-02 02:15:19,545 			Learning rate: weights:   1.000e-06    
2023-04-02 02:15:19,545 			Last test performance: 97.70%
2023-04-02 02:15:19,545 ----------------
2023-04-02 02:15:21,480   75  =>  18   		Training 486 pattern with 98.96% 	Forward time: 	 1.46 sec
2023-04-02 02:15:21,480 			Loss:    1.604e-03    			Backward time: 	 0.46 sec 
2023-04-02 02:15:21,629 			Learning rate: weights:   1.000e-06    
2023-04-02 02:15:21,630 			Last test performance: 97.70%
2023-04-02 02:15:21,630 ----------------
2023-04-02 02:15:25,290   75  =>  19   		Training 486 pattern with 97.29% 	Forward time: 	 2.60 sec
2023-04-02 02:15:25,290 			Loss:    3.090e-03    			Backward time: 	 1.04 sec 
2023-04-02 02:15:25,510 			Learning rate: weights:   1.000e-06    
2023-04-02 02:15:25,510 			Last test performance: 97.70%
2023-04-02 02:15:25,510 ----------------
2023-04-02 02:15:27,562   75  =>  20   		Training 486 pattern with 99.17% 	Forward time: 	 1.55 sec
2023-04-02 02:15:27,562 			Loss:    1.259e-03    			Backward time: 	 0.48 sec 
2023-04-02 02:15:27,744 			Learning rate: weights:   1.000e-06    
2023-04-02 02:15:27,745 			Last test performance: 97.70%
2023-04-02 02:15:27,745 ----------------
2023-04-02 02:15:28,803   75  =>  21   		Training 486 pattern with 98.75% 	Forward time: 	 0.82 sec
2023-04-02 02:15:28,803 			Loss:    1.344e-03    			Backward time: 	 0.22 sec 
2023-04-02 02:15:28,994 			Learning rate: weights:   1.000e-06    
2023-04-02 02:15:28,994 			Last test performance: 97.70%
2023-04-02 02:15:28,996 ----------------
2023-04-02 02:15:30,571   75  =>  22   		Training 486 pattern with 97.50% 	Forward time: 	 1.26 sec
2023-04-02 02:15:30,571 			Loss:    2.469e-03    			Backward time: 	 0.29 sec 
2023-04-02 02:15:30,743 			Learning rate: weights:   1.000e-06    
2023-04-02 02:15:30,746 			Last test performance: 97.70%
2023-04-02 02:15:30,747 ----------------
2023-04-02 02:15:34,751   75  =>  23   		Training 486 pattern with 98.96% 	Forward time: 	 2.62 sec
2023-04-02 02:15:34,752 			Loss:    1.807e-03    			Backward time: 	 1.37 sec 
2023-04-02 02:15:34,918 			Learning rate: weights:   1.000e-06    
2023-04-02 02:15:34,921 			Last test performance: 97.70%
2023-04-02 02:15:34,921 ----------------
2023-04-02 02:15:38,081   75  =>  24   		Training 486 pattern with 99.17% 	Forward time: 	 2.32 sec
2023-04-02 02:15:38,081 			Loss:    1.268e-03    			Backward time: 	 0.82 sec 
2023-04-02 02:15:38,220 			Learning rate: weights:   1.000e-06    
2023-04-02 02:15:38,220 			Last test performance: 97.70%
2023-04-02 02:15:38,220 ----------------
2023-04-02 02:15:39,411   75  =>  25   		Training 486 pattern with 97.92% 	Forward time: 	 1.02 sec
2023-04-02 02:15:39,411 			Loss:    1.627e-03    			Backward time: 	 0.15 sec 
2023-04-02 02:15:39,524 			Learning rate: weights:   1.000e-06    
2023-04-02 02:15:39,525 			Last test performance: 97.70%
2023-04-02 02:15:39,525 ----------------
2023-04-02 02:15:42,456   75  =>  26   		Training 486 pattern with 97.92% 	Forward time: 	 2.14 sec
2023-04-02 02:15:42,457 			Loss:    2.128e-03    			Backward time: 	 0.77 sec 
2023-04-02 02:15:42,602 			Learning rate: weights:   1.000e-06    
2023-04-02 02:15:42,602 			Last test performance: 97.70%
2023-04-02 02:15:42,602 ----------------
2023-04-02 02:15:43,677   75  =>  27   		Training 486 pattern with 97.71% 	Forward time: 	 0.97 sec
2023-04-02 02:15:43,677 			Loss:    2.241e-03    			Backward time: 	 0.08 sec 
2023-04-02 02:15:43,864 			Learning rate: weights:   1.000e-06    
2023-04-02 02:15:43,864 			Last test performance: 97.70%
2023-04-02 02:15:43,864 ----------------
2023-04-02 02:15:45,711   75  =>  28   		Training 486 pattern with 98.96% 	Forward time: 	 1.34 sec
2023-04-02 02:15:45,712 			Loss:    1.655e-03    			Backward time: 	 0.47 sec 
2023-04-02 02:15:45,825 			Learning rate: weights:   1.000e-06    
2023-04-02 02:15:45,826 			Last test performance: 97.70%
2023-04-02 02:15:45,826 ----------------
2023-04-02 02:15:48,222   75  =>  29   		Training 486 pattern with 98.33% 	Forward time: 	 1.78 sec
2023-04-02 02:15:48,222 			Loss:    1.573e-03    			Backward time: 	 0.60 sec 
2023-04-02 02:15:48,428 			Learning rate: weights:   1.000e-06    
2023-04-02 02:15:48,428 			Last test performance: 97.70%
2023-04-02 02:15:48,429 ----------------
2023-04-02 02:15:49,423   75  =>  30   		Training 486 pattern with 98.33% 	Forward time: 	 0.92 sec
2023-04-02 02:15:49,423 			Loss:    2.086e-03    			Backward time: 	 0.06 sec 
2023-04-02 02:15:49,629 			Learning rate: weights:   1.000e-06    
2023-04-02 02:15:49,629 			Last test performance: 97.70%
2023-04-02 02:15:49,629 ----------------
2023-04-02 02:15:52,692   75  =>  31   		Training 486 pattern with 97.71% 	Forward time: 	 2.18 sec
2023-04-02 02:15:52,692 			Loss:    2.468e-03    			Backward time: 	 0.86 sec 
2023-04-02 02:15:52,813 			Learning rate: weights:   1.000e-06    
2023-04-02 02:15:52,813 			Last test performance: 97.70%
2023-04-02 02:15:52,813 ----------------
2023-04-02 02:15:53,859   75  =>  32   		Training 486 pattern with 98.75% 	Forward time: 	 0.97 sec
2023-04-02 02:15:53,859 			Loss:    1.521e-03    			Backward time: 	 0.06 sec 
2023-04-02 02:15:53,975 			Learning rate: weights:   1.000e-06    
2023-04-02 02:15:53,976 			Last test performance: 97.70%
2023-04-02 02:15:53,977 ----------------
2023-04-02 02:15:55,014   75  =>  33   		Training 486 pattern with 97.92% 	Forward time: 	 0.95 sec
2023-04-02 02:15:55,015 			Loss:    2.542e-03    			Backward time: 	 0.06 sec 
2023-04-02 02:15:55,232 			Learning rate: weights:   1.000e-06    
2023-04-02 02:15:55,232 			Last test performance: 97.70%
2023-04-02 02:15:55,233 ----------------
2023-04-02 02:15:56,631   75  =>  34   		Training 486 pattern with 98.12% 	Forward time: 	 1.12 sec
2023-04-02 02:15:56,632 			Loss:    1.889e-03    			Backward time: 	 0.26 sec 
2023-04-02 02:15:56,948 			Learning rate: weights:   1.000e-06    
2023-04-02 02:15:56,948 			Last test performance: 97.70%
2023-04-02 02:15:56,948 ----------------
2023-04-02 02:15:59,086   75  =>  35   		Training 486 pattern with 97.92% 	Forward time: 	 1.67 sec
2023-04-02 02:15:59,087 			Loss:    2.456e-03    			Backward time: 	 0.45 sec 
2023-04-02 02:15:59,215 			Learning rate: weights:   1.000e-06    
2023-04-02 02:15:59,215 			Last test performance: 97.70%
2023-04-02 02:15:59,219 ----------------
2023-04-02 02:16:01,623   75  =>  36   		Training 486 pattern with 97.08% 	Forward time: 	 1.70 sec
2023-04-02 02:16:01,623 			Loss:    3.746e-03    			Backward time: 	 0.69 sec 
2023-04-02 02:16:01,750 			Learning rate: weights:   1.000e-06    
2023-04-02 02:16:01,750 			Last test performance: 97.70%
2023-04-02 02:16:01,752 ----------------
2023-04-02 02:16:04,108   75  =>  37   		Training 486 pattern with 99.58% 	Forward time: 	 2.00 sec
2023-04-02 02:16:04,109 			Loss:    1.140e-03    			Backward time: 	 0.34 sec 
2023-04-02 02:16:04,316 			Learning rate: weights:   1.000e-06    
2023-04-02 02:16:04,316 			Last test performance: 97.70%
2023-04-02 02:16:04,318 ----------------
2023-04-02 02:16:05,696   75  =>  38   		Training 486 pattern with 98.96% 	Forward time: 	 1.10 sec
2023-04-02 02:16:05,696 			Loss:    1.179e-03    			Backward time: 	 0.26 sec 
2023-04-02 02:16:05,907 			Learning rate: weights:   1.000e-06    
2023-04-02 02:16:05,908 			Last test performance: 97.70%
2023-04-02 02:16:05,908 ----------------
2023-04-02 02:16:08,531   75  =>  39   		Training 486 pattern with 98.96% 	Forward time: 	 1.93 sec
2023-04-02 02:16:08,531 			Loss:    1.724e-03    			Backward time: 	 0.68 sec 
2023-04-02 02:16:08,661 			Learning rate: weights:   1.000e-06    
2023-04-02 02:16:08,661 			Last test performance: 97.70%
2023-04-02 02:16:08,661 ----------------
2023-04-02 02:16:11,323   75  =>  40   		Training 486 pattern with 99.17% 	Forward time: 	 1.94 sec
2023-04-02 02:16:11,323 			Loss:    1.705e-03    			Backward time: 	 0.70 sec 
2023-04-02 02:16:11,474 			Learning rate: weights:   1.000e-06    
2023-04-02 02:16:11,474 			Last test performance: 97.70%
2023-04-02 02:16:11,474 ----------------
2023-04-02 02:16:12,885   75  =>  41   		Training 486 pattern with 99.17% 	Forward time: 	 1.12 sec
2023-04-02 02:16:12,885 			Loss:    1.800e-03    			Backward time: 	 0.28 sec 
2023-04-02 02:16:13,038 			Learning rate: weights:   1.000e-06    
2023-04-02 02:16:13,040 			Last test performance: 97.70%
2023-04-02 02:16:13,041 ----------------
2023-04-02 02:16:15,744   75  =>  42   		Training 486 pattern with 98.75% 	Forward time: 	 1.99 sec
2023-04-02 02:16:15,744 			Loss:    1.615e-03    			Backward time: 	 0.70 sec 
2023-04-02 02:16:15,831 			Learning rate: weights:   1.000e-06    
2023-04-02 02:16:15,831 			Last test performance: 97.70%
2023-04-02 02:16:15,831 ----------------
2023-04-02 02:16:17,426   75  =>  43   		Training 486 pattern with 98.96% 	Forward time: 	 1.30 sec
2023-04-02 02:16:17,427 			Loss:    1.939e-03    			Backward time: 	 0.27 sec 
2023-04-02 02:16:17,608 			Learning rate: weights:   1.000e-06    
2023-04-02 02:16:17,608 			Last test performance: 97.70%
2023-04-02 02:16:17,608 ----------------
2023-04-02 02:16:18,892   75  =>  44   		Training 486 pattern with 98.54% 	Forward time: 	 1.13 sec
2023-04-02 02:16:18,892 			Loss:    1.827e-03    			Backward time: 	 0.14 sec 
2023-04-02 02:16:19,138 			Learning rate: weights:   1.000e-06    
2023-04-02 02:16:19,139 			Last test performance: 97.70%
2023-04-02 02:16:19,139 ----------------
2023-04-02 02:16:20,731   75  =>  45   		Training 486 pattern with 98.75% 	Forward time: 	 1.29 sec
2023-04-02 02:16:20,731 			Loss:    1.149e-03    			Backward time: 	 0.29 sec 
2023-04-02 02:16:20,916 			Learning rate: weights:   1.000e-06    
2023-04-02 02:16:20,917 			Last test performance: 97.70%
2023-04-02 02:16:20,917 ----------------
2023-04-02 02:16:22,540   75  =>  46   		Training 486 pattern with 98.12% 	Forward time: 	 1.29 sec
2023-04-02 02:16:22,540 			Loss:    2.018e-03    			Backward time: 	 0.32 sec 
2023-04-02 02:16:22,748 			Learning rate: weights:   1.000e-06    
2023-04-02 02:16:22,748 			Last test performance: 97.70%
2023-04-02 02:16:22,748 ----------------
2023-04-02 02:16:24,366   75  =>  47   		Training 486 pattern with 97.71% 	Forward time: 	 1.31 sec
2023-04-02 02:16:24,366 			Loss:    2.683e-03    			Backward time: 	 0.29 sec 
2023-04-02 02:16:24,574 			Learning rate: weights:   1.000e-06    
2023-04-02 02:16:24,574 			Last test performance: 97.70%
2023-04-02 02:16:24,574 ----------------
2023-04-02 02:16:26,004   75  =>  48   		Training 486 pattern with 98.12% 	Forward time: 	 1.15 sec
2023-04-02 02:16:26,005 			Loss:    2.110e-03    			Backward time: 	 0.27 sec 
2023-04-02 02:16:26,283 			Learning rate: weights:   1.000e-06    
2023-04-02 02:16:26,283 			Last test performance: 97.70%
2023-04-02 02:16:26,283 ----------------
2023-04-02 02:16:30,304   75  =>  49   		Training 486 pattern with 97.71% 	Forward time: 	 2.89 sec
2023-04-02 02:16:30,304 			Loss:    2.445e-03    			Backward time: 	 1.11 sec 
2023-04-02 02:16:30,445 			Learning rate: weights:   1.000e-06    
2023-04-02 02:16:30,445 			Last test performance: 97.70%
2023-04-02 02:16:30,445 ----------------
2023-04-02 02:16:31,486   75  =>  50   		Training 486 pattern with 98.54% 	Forward time: 	 0.93 sec
2023-04-02 02:16:31,486 			Loss:    1.759e-03    			Backward time: 	 0.09 sec 
2023-04-02 02:16:31,692 			Learning rate: weights:   1.000e-06    
2023-04-02 02:16:31,692 			Last test performance: 97.70%
2023-04-02 02:16:31,692 ----------------
2023-04-02 02:16:33,095   75  =>  51   		Training 486 pattern with 98.75% 	Forward time: 	 1.10 sec
2023-04-02 02:16:33,096 			Loss:    1.596e-03    			Backward time: 	 0.29 sec 
2023-04-02 02:16:33,207 			Learning rate: weights:   1.000e-06    
2023-04-02 02:16:33,207 			Last test performance: 97.70%
2023-04-02 02:16:33,207 ----------------
2023-04-02 02:16:34,857   75  =>  52   		Training 486 pattern with 96.88% 	Forward time: 	 1.27 sec
2023-04-02 02:16:34,857 			Loss:    3.212e-03    			Backward time: 	 0.36 sec 
2023-04-02 02:16:35,009 			Learning rate: weights:   1.000e-06    
2023-04-02 02:16:35,011 			Last test performance: 97.70%
2023-04-02 02:16:35,011 ----------------
2023-04-02 02:16:36,807   75  =>  53   		Training 486 pattern with 98.54% 	Forward time: 	 1.45 sec
2023-04-02 02:16:36,807 			Loss:    1.778e-03    			Backward time: 	 0.33 sec 
2023-04-02 02:16:36,976 			Learning rate: weights:   1.000e-06    
2023-04-02 02:16:36,977 			Last test performance: 97.70%
2023-04-02 02:16:36,978 ----------------
2023-04-02 02:16:39,140   75  =>  54   		Training 486 pattern with 98.54% 	Forward time: 	 1.61 sec
2023-04-02 02:16:39,141 			Loss:    1.822e-03    			Backward time: 	 0.53 sec 
2023-04-02 02:16:39,297 			Learning rate: weights:   1.000e-06    
2023-04-02 02:16:39,297 			Last test performance: 97.70%
2023-04-02 02:16:39,297 ----------------
2023-04-02 02:16:40,302   75  =>  55   		Training 486 pattern with 99.17% 	Forward time: 	 0.93 sec
2023-04-02 02:16:40,303 			Loss:    1.392e-03    			Backward time: 	 0.06 sec 
2023-04-02 02:16:40,461 			Learning rate: weights:   1.000e-06    
2023-04-02 02:16:40,461 			Last test performance: 97.70%
2023-04-02 02:16:40,462 ----------------
2023-04-02 02:16:42,606   75  =>  56   		Training 486 pattern with 98.33% 	Forward time: 	 1.61 sec
2023-04-02 02:16:42,606 			Loss:    1.780e-03    			Backward time: 	 0.52 sec 
2023-04-02 02:16:42,775 			Learning rate: weights:   1.000e-06    
2023-04-02 02:16:42,775 			Last test performance: 97.70%
2023-04-02 02:16:42,775 ----------------
2023-04-02 02:16:46,855   75  =>  57   		Training 486 pattern with 99.38% 	Forward time: 	 3.04 sec
2023-04-02 02:16:46,855 			Loss:    1.185e-03    			Backward time: 	 1.02 sec 
2023-04-02 02:16:47,026 			Learning rate: weights:   1.000e-06    
2023-04-02 02:16:47,026 			Last test performance: 97.70%
2023-04-02 02:16:47,027 ----------------
2023-04-02 02:16:51,136   75  =>  58   		Training 486 pattern with 97.08% 	Forward time: 	 2.50 sec
2023-04-02 02:16:51,136 			Loss:    2.744e-03    			Backward time: 	 1.57 sec 
2023-04-02 02:16:51,268 			Learning rate: weights:   1.000e-06    
2023-04-02 02:16:51,268 			Last test performance: 97.70%
2023-04-02 02:16:51,268 ----------------
2023-04-02 02:16:52,295   75  =>  59   		Training 486 pattern with 98.75% 	Forward time: 	 0.92 sec
2023-04-02 02:16:52,295 			Loss:    2.134e-03    			Backward time: 	 0.09 sec 
2023-04-02 02:16:52,522 			Learning rate: weights:   1.000e-06    
2023-04-02 02:16:52,522 			Last test performance: 97.70%
2023-04-02 02:16:52,522 ----------------
2023-04-02 02:16:53,536   75  =>  60   		Training 486 pattern with 98.12% 	Forward time: 	 0.94 sec
2023-04-02 02:16:53,536 			Loss:    1.808e-03    			Backward time: 	 0.06 sec 
2023-04-02 02:16:53,665 			Learning rate: weights:   1.000e-06    
2023-04-02 02:16:53,665 			Last test performance: 97.70%
2023-04-02 02:16:53,665 ----------------
2023-04-02 02:16:57,995   75  =>  61   		Training 486 pattern with 98.54% 	Forward time: 	 2.87 sec
2023-04-02 02:16:57,995 			Loss:    1.546e-03    			Backward time: 	 1.44 sec 
2023-04-02 02:16:58,084 			Learning rate: weights:   1.000e-06    
2023-04-02 02:16:58,084 			Last test performance: 97.70%
2023-04-02 02:16:58,084 ----------------
2023-04-02 02:17:01,672   75  =>  62   		Training 486 pattern with 98.33% 	Forward time: 	 2.37 sec
2023-04-02 02:17:01,672 			Loss:    2.129e-03    			Backward time: 	 1.20 sec 
2023-04-02 02:17:01,863 			Learning rate: weights:   1.000e-06    
2023-04-02 02:17:01,863 			Last test performance: 97.70%
2023-04-02 02:17:01,863 ----------------
2023-04-02 02:17:03,798   75  =>  63   		Training 486 pattern with 97.92% 	Forward time: 	 1.59 sec
2023-04-02 02:17:03,798 			Loss:    2.020e-03    			Backward time: 	 0.32 sec 
2023-04-02 02:17:03,980 			Learning rate: weights:   1.000e-06    
2023-04-02 02:17:03,981 			Last test performance: 97.70%
2023-04-02 02:17:03,981 ----------------
2023-04-02 02:17:05,778   75  =>  64   		Training 486 pattern with 98.96% 	Forward time: 	 1.38 sec
2023-04-02 02:17:05,778 			Loss:    2.027e-03    			Backward time: 	 0.40 sec 
2023-04-02 02:17:06,059 			Learning rate: weights:   1.000e-06    
2023-04-02 02:17:06,059 			Last test performance: 97.70%
2023-04-02 02:17:06,059 ----------------
2023-04-02 02:17:07,290   75  =>  65   		Training 486 pattern with 97.50% 	Forward time: 	 1.03 sec
2023-04-02 02:17:07,291 			Loss:    2.032e-03    			Backward time: 	 0.18 sec 
2023-04-02 02:17:07,436 			Learning rate: weights:   1.000e-06    
2023-04-02 02:17:07,436 			Last test performance: 97.70%
2023-04-02 02:17:07,436 ----------------
2023-04-02 02:17:08,802   75  =>  66   		Training 486 pattern with 98.54% 	Forward time: 	 1.21 sec
2023-04-02 02:17:08,802 			Loss:    2.177e-03    			Backward time: 	 0.14 sec 
2023-04-02 02:17:08,896 			Learning rate: weights:   1.000e-06    
2023-04-02 02:17:08,897 			Last test performance: 97.70%
2023-04-02 02:17:08,897 ----------------
2023-04-02 02:17:10,494   75  =>  67   		Training 486 pattern with 98.33% 	Forward time: 	 1.29 sec
2023-04-02 02:17:10,495 			Loss:    1.765e-03    			Backward time: 	 0.29 sec 
2023-04-02 02:17:10,636 			Learning rate: weights:   1.000e-06    
2023-04-02 02:17:10,636 			Last test performance: 97.70%
2023-04-02 02:17:10,637 ----------------
2023-04-02 02:17:11,845   75  =>  68   		Training 486 pattern with 98.75% 	Forward time: 	 1.02 sec
2023-04-02 02:17:11,845 			Loss:    1.428e-03    			Backward time: 	 0.17 sec 
2023-04-02 02:17:12,018 			Learning rate: weights:   1.000e-06    
2023-04-02 02:17:12,018 			Last test performance: 97.70%
2023-04-02 02:17:12,019 ----------------
2023-04-02 02:17:13,746   75  =>  69   		Training 486 pattern with 98.33% 	Forward time: 	 1.46 sec
2023-04-02 02:17:13,746 			Loss:    2.056e-03    			Backward time: 	 0.25 sec 
2023-04-02 02:17:13,886 			Learning rate: weights:   1.000e-06    
2023-04-02 02:17:13,886 			Last test performance: 97.70%
2023-04-02 02:17:13,886 ----------------
2023-04-02 02:17:15,172   75  =>  70   		Training 486 pattern with 97.92% 	Forward time: 	 1.10 sec
2023-04-02 02:17:15,173 			Loss:    2.811e-03    			Backward time: 	 0.17 sec 
2023-04-02 02:17:15,354 			Learning rate: weights:   1.000e-06    
2023-04-02 02:17:15,356 			Last test performance: 97.70%
2023-04-02 02:17:15,356 ----------------
2023-04-02 02:17:16,963   75  =>  71   		Training 486 pattern with 97.71% 	Forward time: 	 1.28 sec
2023-04-02 02:17:16,963 			Loss:    2.291e-03    			Backward time: 	 0.31 sec 
2023-04-02 02:17:17,141 			Learning rate: weights:   1.000e-06    
2023-04-02 02:17:17,142 			Last test performance: 97.70%
2023-04-02 02:17:17,142 ----------------
2023-04-02 02:17:18,380   75  =>  72   		Training 486 pattern with 97.50% 	Forward time: 	 1.06 sec
2023-04-02 02:17:18,380 			Loss:    2.785e-03    			Backward time: 	 0.16 sec 
2023-04-02 02:17:18,507 			Learning rate: weights:   1.000e-06    
2023-04-02 02:17:18,507 			Last test performance: 97.70%
2023-04-02 02:17:18,507 ----------------
2023-04-02 02:17:20,336   75  =>  73   		Training 486 pattern with 99.79% 	Forward time: 	 1.47 sec
2023-04-02 02:17:20,337 			Loss:    9.428e-04    			Backward time: 	 0.35 sec 
2023-04-02 02:17:20,468 			Learning rate: weights:   1.000e-06    
2023-04-02 02:17:20,468 			Last test performance: 97.70%
2023-04-02 02:17:20,470 ----------------
2023-04-02 02:17:22,738   75  =>  74   		Training 486 pattern with 98.33% 	Forward time: 	 1.67 sec
2023-04-02 02:17:22,738 			Loss:    2.673e-03    			Backward time: 	 0.58 sec 
2023-04-02 02:17:22,973 			Learning rate: weights:   1.000e-06    
2023-04-02 02:17:22,973 			Last test performance: 97.70%
2023-04-02 02:17:22,974 ----------------
2023-04-02 02:17:23,990   75  =>  75   		Training 486 pattern with 97.29% 	Forward time: 	 0.85 sec
2023-04-02 02:17:23,990 			Loss:    3.177e-03    			Backward time: 	 0.15 sec 
2023-04-02 02:17:24,085 			Learning rate: weights:   1.000e-06    
2023-04-02 02:17:24,086 			Last test performance: 97.70%
2023-04-02 02:17:24,087 ----------------
2023-04-02 02:17:25,652   75  =>  76   		Training 486 pattern with 98.12% 	Forward time: 	 1.11 sec
2023-04-02 02:17:25,652 			Loss:    2.526e-03    			Backward time: 	 0.44 sec 
2023-04-02 02:17:25,847 			Learning rate: weights:   1.000e-06    
2023-04-02 02:17:25,847 			Last test performance: 97.70%
2023-04-02 02:17:25,847 ----------------
2023-04-02 02:17:27,436   75  =>  77   		Training 486 pattern with 99.58% 	Forward time: 	 1.32 sec
2023-04-02 02:17:27,436 			Loss:    9.834e-04    			Backward time: 	 0.26 sec 
2023-04-02 02:17:27,557 			Learning rate: weights:   1.000e-06    
2023-04-02 02:17:27,557 			Last test performance: 97.70%
2023-04-02 02:17:27,558 ----------------
2023-04-02 02:17:29,015   75  =>  78   		Training 486 pattern with 98.75% 	Forward time: 	 1.07 sec
2023-04-02 02:17:29,016 			Loss:    2.080e-03    			Backward time: 	 0.37 sec 
2023-04-02 02:17:29,153 			Learning rate: weights:   1.000e-06    
2023-04-02 02:17:29,153 			Last test performance: 97.70%
2023-04-02 02:17:29,154 ----------------
2023-04-02 02:17:30,356   75  =>  79   		Training 486 pattern with 97.92% 	Forward time: 	 1.04 sec
2023-04-02 02:17:30,357 			Loss:    2.247e-03    			Backward time: 	 0.15 sec 
2023-04-02 02:17:30,600 			Learning rate: weights:   1.000e-06    
2023-04-02 02:17:30,600 			Last test performance: 97.70%
2023-04-02 02:17:30,601 ----------------
2023-04-02 02:17:31,701   75  =>  80   		Training 486 pattern with 98.75% 	Forward time: 	 0.98 sec
2023-04-02 02:17:31,701 			Loss:    1.928e-03    			Backward time: 	 0.10 sec 
2023-04-02 02:17:31,883 			Learning rate: weights:   1.000e-06    
2023-04-02 02:17:31,885 			Last test performance: 97.70%
2023-04-02 02:17:31,885 ----------------
2023-04-02 02:17:34,000   75  =>  81   		Training 486 pattern with 98.96% 	Forward time: 	 1.72 sec
2023-04-02 02:17:34,001 			Loss:    1.469e-03    			Backward time: 	 0.38 sec 
2023-04-02 02:17:34,145 			Learning rate: weights:   1.000e-06    
2023-04-02 02:17:34,146 			Last test performance: 97.70%
2023-04-02 02:17:34,146 ----------------
2023-04-02 02:17:37,044   75  =>  82   		Training 486 pattern with 98.33% 	Forward time: 	 2.22 sec
2023-04-02 02:17:37,045 			Loss:    2.414e-03    			Backward time: 	 0.65 sec 
2023-04-02 02:17:37,245 			Learning rate: weights:   1.000e-06    
2023-04-02 02:17:37,245 			Last test performance: 97.70%
2023-04-02 02:17:37,246 ----------------
2023-04-02 02:17:39,820   75  =>  83   		Training 486 pattern with 97.50% 	Forward time: 	 1.86 sec
2023-04-02 02:17:39,821 			Loss:    2.237e-03    			Backward time: 	 0.69 sec 
2023-04-02 02:17:39,980 			Learning rate: weights:   1.000e-06    
2023-04-02 02:17:39,980 			Last test performance: 97.70%
2023-04-02 02:17:39,981 ----------------
2023-04-02 02:17:41,584   75  =>  84   		Training 486 pattern with 98.75% 	Forward time: 	 1.33 sec
2023-04-02 02:17:41,584 			Loss:    1.756e-03    			Backward time: 	 0.26 sec 
2023-04-02 02:17:41,677 			Learning rate: weights:   1.000e-06    
2023-04-02 02:17:41,677 			Last test performance: 97.70%
2023-04-02 02:17:41,677 ----------------
2023-04-02 02:17:43,854   75  =>  85   		Training 486 pattern with 98.33% 	Forward time: 	 1.51 sec
2023-04-02 02:17:43,855 			Loss:    2.220e-03    			Backward time: 	 0.65 sec 
2023-04-02 02:17:44,151 			Learning rate: weights:   1.000e-06    
2023-04-02 02:17:44,151 			Last test performance: 97.70%
2023-04-02 02:17:44,151 ----------------
2023-04-02 02:17:46,118   75  =>  86   		Training 486 pattern with 98.96% 	Forward time: 	 1.48 sec
2023-04-02 02:17:46,119 			Loss:    1.209e-03    			Backward time: 	 0.47 sec 
2023-04-02 02:17:46,240 			Learning rate: weights:   1.000e-06    
2023-04-02 02:17:46,240 			Last test performance: 97.70%
2023-04-02 02:17:46,240 ----------------
2023-04-02 02:17:48,741   75  =>  87   		Training 486 pattern with 98.33% 	Forward time: 	 1.92 sec
2023-04-02 02:17:48,741 			Loss:    2.016e-03    			Backward time: 	 0.57 sec 
2023-04-02 02:17:48,892 			Learning rate: weights:   1.000e-06    
2023-04-02 02:17:48,892 			Last test performance: 97.70%
2023-04-02 02:17:48,892 ----------------
2023-04-02 02:17:51,195   75  =>  88   		Training 486 pattern with 98.33% 	Forward time: 	 1.67 sec
2023-04-02 02:17:51,195 			Loss:    1.815e-03    			Backward time: 	 0.62 sec 
2023-04-02 02:17:51,414 			Learning rate: weights:   1.000e-06    
2023-04-02 02:17:51,414 			Last test performance: 97.70%
2023-04-02 02:17:51,414 ----------------
2023-04-02 02:17:53,661   75  =>  89   		Training 486 pattern with 97.92% 	Forward time: 	 1.52 sec
2023-04-02 02:17:53,661 			Loss:    2.067e-03    			Backward time: 	 0.69 sec 
2023-04-02 02:17:53,873 			Learning rate: weights:   1.000e-06    
2023-04-02 02:17:53,874 			Last test performance: 97.70%
2023-04-02 02:17:53,874 ----------------
2023-04-02 02:17:55,484   75  =>  90   		Training 486 pattern with 97.92% 	Forward time: 	 1.33 sec
2023-04-02 02:17:55,484 			Loss:    2.663e-03    			Backward time: 	 0.26 sec 
2023-04-02 02:17:55,661 			Learning rate: weights:   1.000e-06    
2023-04-02 02:17:55,661 			Last test performance: 97.70%
2023-04-02 02:17:55,662 ----------------
2023-04-02 02:17:57,032   75  =>  91   		Training 486 pattern with 98.33% 	Forward time: 	 1.13 sec
2023-04-02 02:17:57,033 			Loss:    2.447e-03    			Backward time: 	 0.23 sec 
2023-04-02 02:17:57,154 			Learning rate: weights:   1.000e-06    
2023-04-02 02:17:57,154 			Last test performance: 97.70%
2023-04-02 02:17:57,155 ----------------
2023-04-02 02:17:59,711   75  =>  92   		Training 486 pattern with 98.12% 	Forward time: 	 1.93 sec
2023-04-02 02:17:59,712 			Loss:    2.532e-03    			Backward time: 	 0.61 sec 
2023-04-02 02:17:59,884 			Learning rate: weights:   1.000e-06    
2023-04-02 02:17:59,884 			Last test performance: 97.70%
2023-04-02 02:17:59,884 ----------------
2023-04-02 02:18:00,888   75  =>  93   		Training 486 pattern with 98.75% 	Forward time: 	 0.93 sec
2023-04-02 02:18:00,889 			Loss:    1.459e-03    			Backward time: 	 0.06 sec 
2023-04-02 02:18:01,055 			Learning rate: weights:   1.000e-06    
2023-04-02 02:18:01,055 			Last test performance: 97.70%
2023-04-02 02:18:01,055 ----------------
2023-04-02 02:18:04,548   75  =>  94   		Training 486 pattern with 98.12% 	Forward time: 	 2.44 sec
2023-04-02 02:18:04,549 			Loss:    2.602e-03    			Backward time: 	 1.04 sec 
2023-04-02 02:18:04,776 			Learning rate: weights:   1.000e-06    
2023-04-02 02:18:04,776 			Last test performance: 97.70%
2023-04-02 02:18:04,777 ----------------
2023-04-02 02:18:05,997   75  =>  95   		Training 486 pattern with 98.12% 	Forward time: 	 1.05 sec
2023-04-02 02:18:05,998 			Loss:    2.230e-03    			Backward time: 	 0.16 sec 
2023-04-02 02:18:06,115 			Learning rate: weights:   1.000e-06    
2023-04-02 02:18:06,117 			Last test performance: 97.70%
2023-04-02 02:18:06,117 ----------------
2023-04-02 02:18:07,216   75  =>  96   		Training 486 pattern with 98.75% 	Forward time: 	 0.98 sec
2023-04-02 02:18:07,217 			Loss:    1.528e-03    			Backward time: 	 0.11 sec 
2023-04-02 02:18:07,404 			Learning rate: weights:   1.000e-06    
2023-04-02 02:18:07,404 			Last test performance: 97.70%
2023-04-02 02:18:07,405 ----------------
2023-04-02 02:18:08,659   75  =>  97   		Training 486 pattern with 97.50% 	Forward time: 	 1.07 sec
2023-04-02 02:18:08,660 			Loss:    2.557e-03    			Backward time: 	 0.17 sec 
2023-04-02 02:18:08,852 			Learning rate: weights:   1.000e-06    
2023-04-02 02:18:08,853 			Last test performance: 97.70%
2023-04-02 02:18:08,853 ----------------
2023-04-02 02:18:11,348   75  =>  98   		Training 486 pattern with 99.38% 	Forward time: 	 1.56 sec
2023-04-02 02:18:11,348 			Loss:    1.253e-03    			Backward time: 	 0.91 sec 
2023-04-02 02:18:11,451 			Learning rate: weights:   1.000e-06    
2023-04-02 02:18:11,452 			Last test performance: 97.70%
2023-04-02 02:18:11,452 ----------------
2023-04-02 02:18:14,209   75  =>  99   		Training 486 pattern with 99.58% 	Forward time: 	 2.01 sec
2023-04-02 02:18:14,210 			Loss:    1.135e-03    			Backward time: 	 0.73 sec 
2023-04-02 02:18:14,387 			Learning rate: weights:   1.000e-06    
2023-04-02 02:18:14,387 			Last test performance: 97.70%
2023-04-02 02:18:14,387 ----------------
2023-04-02 02:18:16,378   75  => 100   		Training 486 pattern with 98.96% 	Forward time: 	 1.73 sec
2023-04-02 02:18:16,379 			Loss:    1.607e-03    			Backward time: 	 0.24 sec 
2023-04-02 02:18:16,653 			Learning rate: weights:   1.000e-06    
2023-04-02 02:18:16,653 			Last test performance: 97.70%
2023-04-02 02:18:16,654 ----------------
2023-04-02 02:18:18,423   75  => 101   		Training 486 pattern with 98.75% 	Forward time: 	 1.27 sec
2023-04-02 02:18:18,423 			Loss:    1.030e-03    			Backward time: 	 0.48 sec 
2023-04-02 02:18:18,610 			Learning rate: weights:   1.000e-06    
2023-04-02 02:18:18,610 			Last test performance: 97.70%
2023-04-02 02:18:18,611 ----------------
2023-04-02 02:18:21,790   75  => 102   		Training 486 pattern with 98.33% 	Forward time: 	 2.29 sec
2023-04-02 02:18:21,790 			Loss:    1.877e-03    			Backward time: 	 0.87 sec 
2023-04-02 02:18:22,021 			Learning rate: weights:   1.000e-06    
2023-04-02 02:18:22,021 			Last test performance: 97.70%
2023-04-02 02:18:22,021 ----------------
2023-04-02 02:18:23,974   75  => 103   		Training 486 pattern with 98.54% 	Forward time: 	 1.47 sec
2023-04-02 02:18:23,974 			Loss:    3.070e-03    			Backward time: 	 0.47 sec 
2023-04-02 02:18:24,160 			Learning rate: weights:   1.000e-06    
2023-04-02 02:18:24,160 			Last test performance: 97.70%
2023-04-02 02:18:24,160 ----------------
2023-04-02 02:18:25,238   75  => 104   		Training 486 pattern with 98.33% 	Forward time: 	 1.01 sec
2023-04-02 02:18:25,238 			Loss:    2.482e-03    			Backward time: 	 0.06 sec 
2023-04-02 02:18:25,394 			Learning rate: weights:   1.000e-06    
2023-04-02 02:18:25,394 			Last test performance: 97.70%
2023-04-02 02:18:25,394 ----------------
2023-04-02 02:18:26,596   75  => 105   		Training 486 pattern with 98.12% 	Forward time: 	 1.01 sec
2023-04-02 02:18:26,596 			Loss:    2.824e-03    			Backward time: 	 0.18 sec 
2023-04-02 02:18:26,745 			Learning rate: weights:   1.000e-06    
2023-04-02 02:18:26,746 			Last test performance: 97.70%
2023-04-02 02:18:26,746 ----------------
2023-04-02 02:18:28,541   75  => 106   		Training 486 pattern with 98.33% 	Forward time: 	 1.28 sec
2023-04-02 02:18:28,542 			Loss:    1.853e-03    			Backward time: 	 0.50 sec 
2023-04-02 02:18:28,700 			Learning rate: weights:   1.000e-06    
2023-04-02 02:18:28,701 			Last test performance: 97.70%
2023-04-02 02:18:28,701 ----------------
2023-04-02 02:18:30,399   75  => 107   		Training 486 pattern with 100.00% 	Forward time: 	 1.31 sec
2023-04-02 02:18:30,400 			Loss:    7.829e-04    			Backward time: 	 0.37 sec 
2023-04-02 02:18:30,682 			Learning rate: weights:   1.000e-06    
2023-04-02 02:18:30,683 			Last test performance: 97.70%
2023-04-02 02:18:30,683 ----------------
2023-04-02 02:18:33,827   75  => 108   		Training 486 pattern with 98.12% 	Forward time: 	 2.25 sec
2023-04-02 02:18:33,827 			Loss:    2.059e-03    			Backward time: 	 0.88 sec 
2023-04-02 02:18:34,033 			Learning rate: weights:   1.000e-06    
2023-04-02 02:18:34,033 			Last test performance: 97.70%
2023-04-02 02:18:34,033 ----------------
2023-04-02 02:18:35,690   75  => 109   		Training 486 pattern with 98.75% 	Forward time: 	 1.25 sec
2023-04-02 02:18:35,691 			Loss:    2.465e-03    			Backward time: 	 0.39 sec 
2023-04-02 02:18:35,867 			Learning rate: weights:   1.000e-06    
2023-04-02 02:18:35,867 			Last test performance: 97.70%
2023-04-02 02:18:35,867 ----------------
2023-04-02 02:18:37,446   75  => 110   		Training 486 pattern with 98.33% 	Forward time: 	 1.37 sec
2023-04-02 02:18:37,447 			Loss:    1.887e-03    			Backward time: 	 0.20 sec 
2023-04-02 02:18:37,552 			Learning rate: weights:   1.000e-06    
2023-04-02 02:18:37,553 			Last test performance: 97.70%
2023-04-02 02:18:37,553 ----------------
2023-04-02 02:18:40,449   75  => 111   		Training 486 pattern with 98.75% 	Forward time: 	 1.94 sec
2023-04-02 02:18:40,449 			Loss:    2.245e-03    			Backward time: 	 0.94 sec 
2023-04-02 02:18:40,622 			Learning rate: weights:   1.000e-06    
2023-04-02 02:18:40,623 			Last test performance: 97.70%
2023-04-02 02:18:40,623 ----------------
2023-04-02 02:18:41,621   75  => 112   		Training 486 pattern with 98.75% 	Forward time: 	 0.92 sec
2023-04-02 02:18:41,622 			Loss:    1.585e-03    			Backward time: 	 0.06 sec 
2023-04-02 02:18:41,815 			Learning rate: weights:   1.000e-06    
2023-04-02 02:18:41,815 			Last test performance: 97.70%
2023-04-02 02:18:41,816 ----------------
2023-04-02 02:18:44,921   75  => 113   		Training 486 pattern with 99.58% 	Forward time: 	 1.92 sec
2023-04-02 02:18:44,922 			Loss:    7.513e-04    			Backward time: 	 1.17 sec 
2023-04-02 02:18:45,060 			Learning rate: weights:   1.000e-06    
2023-04-02 02:18:45,060 			Last test performance: 97.70%
2023-04-02 02:18:45,060 ----------------
2023-04-02 02:18:47,644   75  => 114   		Training 486 pattern with 98.54% 	Forward time: 	 1.83 sec
2023-04-02 02:18:47,644 			Loss:    2.168e-03    			Backward time: 	 0.74 sec 
2023-04-02 02:18:47,793 			Learning rate: weights:   1.000e-06    
2023-04-02 02:18:47,794 			Last test performance: 97.70%
2023-04-02 02:18:47,794 ----------------
2023-04-02 02:18:48,794   75  => 115   		Training 486 pattern with 97.71% 	Forward time: 	 0.87 sec
2023-04-02 02:18:48,794 			Loss:    2.196e-03    			Backward time: 	 0.11 sec 
2023-04-02 02:18:48,880 			Learning rate: weights:   1.000e-06    
2023-04-02 02:18:48,881 			Last test performance: 97.70%
2023-04-02 02:18:48,881 ----------------
2023-04-02 02:18:50,339   75  => 116   		Training 486 pattern with 98.12% 	Forward time: 	 1.26 sec
2023-04-02 02:18:50,339 			Loss:    1.855e-03    			Backward time: 	 0.18 sec 
2023-04-02 02:18:50,483 			Learning rate: weights:   1.000e-06    
2023-04-02 02:18:50,483 			Last test performance: 97.70%
2023-04-02 02:18:50,484 ----------------
2023-04-02 02:18:52,861   75  => 117   		Training 486 pattern with 97.29% 	Forward time: 	 1.89 sec
2023-04-02 02:18:52,862 			Loss:    2.713e-03    			Backward time: 	 0.48 sec 
2023-04-02 02:18:52,963 			Learning rate: weights:   1.000e-06    
2023-04-02 02:18:52,964 			Last test performance: 97.70%
2023-04-02 02:18:52,964 ----------------
2023-04-02 02:18:55,649   75  => 118   		Training 486 pattern with 98.54% 	Forward time: 	 2.04 sec
2023-04-02 02:18:55,650 			Loss:    2.098e-03    			Backward time: 	 0.63 sec 
2023-04-02 02:18:55,748 			Learning rate: weights:   1.000e-06    
2023-04-02 02:18:55,748 			Last test performance: 97.70%
2023-04-02 02:18:55,748 ----------------
2023-04-02 02:18:57,705   75  => 119   		Training 486 pattern with 98.33% 	Forward time: 	 1.58 sec
2023-04-02 02:18:57,705 			Loss:    2.107e-03    			Backward time: 	 0.36 sec 
2023-04-02 02:18:57,800 			Learning rate: weights:   1.000e-06    
2023-04-02 02:18:57,801 			Last test performance: 97.70%
2023-04-02 02:18:57,801 ----------------
2023-04-02 02:19:00,328   75  => 120   		Training 486 pattern with 98.75% 	Forward time: 	 1.89 sec
2023-04-02 02:19:00,328 			Loss:    2.129e-03    			Backward time: 	 0.62 sec 
2023-04-02 02:19:00,434 			Learning rate: weights:   1.000e-06    
2023-04-02 02:19:00,434 			Last test performance: 97.70%
2023-04-02 02:19:00,434 ----------------
2023-04-02 02:19:04,042   75  => 121   		Training 486 pattern with 97.50% 	Forward time: 	 2.47 sec
2023-04-02 02:19:04,042 			Loss:    3.106e-03    			Backward time: 	 1.13 sec 
2023-04-02 02:19:04,245 			Learning rate: weights:   1.000e-06    
2023-04-02 02:19:04,245 			Last test performance: 97.70%
2023-04-02 02:19:04,245 ----------------
2023-04-02 02:19:06,243   75  => 122   		Training 486 pattern with 99.17% 	Forward time: 	 1.33 sec
2023-04-02 02:19:06,243 			Loss:    1.717e-03    			Backward time: 	 0.65 sec 
2023-04-02 02:19:06,330 			Learning rate: weights:   1.000e-06    
2023-04-02 02:19:06,331 			Last test performance: 97.70%
2023-04-02 02:19:06,331 ----------------
2023-04-02 02:19:08,152   75  => 123   		Training 486 pattern with 98.96% 	Forward time: 	 1.38 sec
2023-04-02 02:19:08,153 			Loss:    1.569e-03    			Backward time: 	 0.43 sec 
2023-04-02 02:19:08,317 			Learning rate: weights:   1.000e-06    
2023-04-02 02:19:08,317 			Last test performance: 97.70%
2023-04-02 02:19:08,317 ----------------
2023-04-02 02:19:10,587   75  => 124   		Training 486 pattern with 96.25% 	Forward time: 	 1.74 sec
2023-04-02 02:19:10,587 			Loss:    3.254e-03    			Backward time: 	 0.51 sec 
2023-04-02 02:19:10,750 
2023-04-02 02:19:10,750 Testing:
2023-04-02 02:19:11,006 		24 of 10000 with 91.67% 	 Time used:  0.25 sec
2023-04-02 02:19:11,030 		48 of 10000 with 91.67% 	 Time used:  0.02 sec
2023-04-02 02:19:11,064 		72 of 10000 with 94.44% 	 Time used:  0.03 sec
2023-04-02 02:19:11,097 		96 of 10000 with 94.79% 	 Time used:  0.03 sec
2023-04-02 02:19:11,131 		120 of 10000 with 95.83% 	 Time used:  0.03 sec
2023-04-02 02:19:11,165 		144 of 10000 with 95.83% 	 Time used:  0.03 sec
2023-04-02 02:19:11,199 		168 of 10000 with 96.43% 	 Time used:  0.03 sec
2023-04-02 02:19:11,232 		192 of 10000 with 96.88% 	 Time used:  0.03 sec
2023-04-02 02:19:11,266 		216 of 10000 with 96.76% 	 Time used:  0.03 sec
2023-04-02 02:19:11,300 		240 of 10000 with 97.08% 	 Time used:  0.03 sec
2023-04-02 02:19:11,333 		264 of 10000 with 97.35% 	 Time used:  0.03 sec
2023-04-02 02:19:11,367 		288 of 10000 with 97.57% 	 Time used:  0.03 sec
2023-04-02 02:19:11,401 		312 of 10000 with 97.12% 	 Time used:  0.03 sec
2023-04-02 02:19:11,435 		336 of 10000 with 97.02% 	 Time used:  0.03 sec
2023-04-02 02:19:11,469 		360 of 10000 with 96.94% 	 Time used:  0.03 sec
2023-04-02 02:19:11,503 		384 of 10000 with 96.61% 	 Time used:  0.03 sec
2023-04-02 02:19:11,537 		408 of 10000 with 96.81% 	 Time used:  0.03 sec
2023-04-02 02:19:11,763 		432 of 10000 with 96.76% 	 Time used:  0.22 sec
2023-04-02 02:19:11,918 		456 of 10000 with 96.49% 	 Time used:  0.15 sec
2023-04-02 02:19:12,116 		480 of 10000 with 96.67% 	 Time used:  0.20 sec
2023-04-02 02:19:12,346 		504 of 10000 with 96.83% 	 Time used:  0.23 sec
2023-04-02 02:19:12,522 		528 of 10000 with 96.97% 	 Time used:  0.17 sec
2023-04-02 02:19:12,750 		552 of 10000 with 97.10% 	 Time used:  0.23 sec
2023-04-02 02:19:12,976 		576 of 10000 with 96.88% 	 Time used:  0.22 sec
2023-04-02 02:19:13,135 		600 of 10000 with 97.00% 	 Time used:  0.16 sec
2023-04-02 02:19:13,332 		624 of 10000 with 97.12% 	 Time used:  0.20 sec
2023-04-02 02:19:13,532 		648 of 10000 with 97.22% 	 Time used:  0.20 sec
2023-04-02 02:19:13,728 		672 of 10000 with 97.32% 	 Time used:  0.20 sec
2023-04-02 02:19:13,903 		696 of 10000 with 97.41% 	 Time used:  0.17 sec
2023-04-02 02:19:14,073 		720 of 10000 with 97.36% 	 Time used:  0.17 sec
2023-04-02 02:19:14,279 		744 of 10000 with 97.45% 	 Time used:  0.20 sec
2023-04-02 02:19:14,454 		768 of 10000 with 97.53% 	 Time used:  0.18 sec
2023-04-02 02:19:14,611 		792 of 10000 with 97.60% 	 Time used:  0.16 sec
2023-04-02 02:19:14,838 		816 of 10000 with 97.55% 	 Time used:  0.23 sec
2023-04-02 02:19:15,045 		840 of 10000 with 97.62% 	 Time used:  0.21 sec
2023-04-02 02:19:15,235 		864 of 10000 with 97.69% 	 Time used:  0.19 sec
2023-04-02 02:19:15,467 		888 of 10000 with 97.75% 	 Time used:  0.23 sec
2023-04-02 02:19:15,627 		912 of 10000 with 97.48% 	 Time used:  0.16 sec
2023-04-02 02:19:15,827 		936 of 10000 with 97.54% 	 Time used:  0.20 sec
2023-04-02 02:19:15,988 		960 of 10000 with 97.60% 	 Time used:  0.16 sec
2023-04-02 02:19:16,217 		984 of 10000 with 97.56% 	 Time used:  0.23 sec
2023-04-02 02:19:16,396 		1008 of 10000 with 97.62% 	 Time used:  0.18 sec
2023-04-02 02:19:16,615 		1032 of 10000 with 97.58% 	 Time used:  0.22 sec
2023-04-02 02:19:16,799 		1056 of 10000 with 97.54% 	 Time used:  0.18 sec
2023-04-02 02:19:16,962 		1080 of 10000 with 97.59% 	 Time used:  0.16 sec
2023-04-02 02:19:17,119 		1104 of 10000 with 97.64% 	 Time used:  0.16 sec
2023-04-02 02:19:17,295 		1128 of 10000 with 97.70% 	 Time used:  0.18 sec
2023-04-02 02:19:17,451 		1152 of 10000 with 97.74% 	 Time used:  0.15 sec
2023-04-02 02:19:17,621 		1176 of 10000 with 97.79% 	 Time used:  0.17 sec
2023-04-02 02:19:17,813 		1200 of 10000 with 97.75% 	 Time used:  0.19 sec
2023-04-02 02:19:18,001 		1224 of 10000 with 97.71% 	 Time used:  0.19 sec
2023-04-02 02:19:18,181 		1248 of 10000 with 97.68% 	 Time used:  0.18 sec
2023-04-02 02:19:18,370 		1272 of 10000 with 97.72% 	 Time used:  0.19 sec
2023-04-02 02:19:18,532 		1296 of 10000 with 97.76% 	 Time used:  0.16 sec
2023-04-02 02:19:18,698 		1320 of 10000 with 97.80% 	 Time used:  0.17 sec
2023-04-02 02:19:18,882 		1344 of 10000 with 97.84% 	 Time used:  0.18 sec
2023-04-02 02:19:19,073 		1368 of 10000 with 97.88% 	 Time used:  0.19 sec
2023-04-02 02:19:19,256 		1392 of 10000 with 97.92% 	 Time used:  0.18 sec
2023-04-02 02:19:19,421 		1416 of 10000 with 97.95% 	 Time used:  0.16 sec
2023-04-02 02:19:19,655 		1440 of 10000 with 97.99% 	 Time used:  0.23 sec
2023-04-02 02:19:19,835 		1464 of 10000 with 98.02% 	 Time used:  0.18 sec
2023-04-02 02:19:20,030 		1488 of 10000 with 97.92% 	 Time used:  0.19 sec
2023-04-02 02:19:20,230 		1512 of 10000 with 97.95% 	 Time used:  0.20 sec
2023-04-02 02:19:20,460 		1536 of 10000 with 97.92% 	 Time used:  0.23 sec
2023-04-02 02:19:20,483 		1560 of 10000 with 97.95% 	 Time used:  0.02 sec
2023-04-02 02:19:20,518 		1584 of 10000 with 97.85% 	 Time used:  0.03 sec
2023-04-02 02:19:20,687 		1608 of 10000 with 97.89% 	 Time used:  0.17 sec
2023-04-02 02:19:20,866 		1632 of 10000 with 97.86% 	 Time used:  0.18 sec
2023-04-02 02:19:21,058 		1656 of 10000 with 97.89% 	 Time used:  0.19 sec
2023-04-02 02:19:21,267 		1680 of 10000 with 97.92% 	 Time used:  0.21 sec
2023-04-02 02:19:21,436 		1704 of 10000 with 97.89% 	 Time used:  0.17 sec
2023-04-02 02:19:21,618 		1728 of 10000 with 97.80% 	 Time used:  0.18 sec
2023-04-02 02:19:21,807 		1752 of 10000 with 97.83% 	 Time used:  0.19 sec
2023-04-02 02:19:22,014 		1776 of 10000 with 97.86% 	 Time used:  0.21 sec
2023-04-02 02:19:22,197 		1800 of 10000 with 97.83% 	 Time used:  0.18 sec
2023-04-02 02:19:22,380 		1824 of 10000 with 97.81% 	 Time used:  0.18 sec
2023-04-02 02:19:22,585 		1848 of 10000 with 97.84% 	 Time used:  0.20 sec
2023-04-02 02:19:22,776 		1872 of 10000 with 97.81% 	 Time used:  0.19 sec
2023-04-02 02:19:22,960 		1896 of 10000 with 97.84% 	 Time used:  0.18 sec
2023-04-02 02:19:23,123 		1920 of 10000 with 97.86% 	 Time used:  0.16 sec
2023-04-02 02:19:23,325 		1944 of 10000 with 97.74% 	 Time used:  0.20 sec
2023-04-02 02:19:23,506 		1968 of 10000 with 97.66% 	 Time used:  0.18 sec
2023-04-02 02:19:23,731 		1992 of 10000 with 97.64% 	 Time used:  0.22 sec
2023-04-02 02:19:23,935 		2016 of 10000 with 97.67% 	 Time used:  0.20 sec
2023-04-02 02:19:24,119 		2040 of 10000 with 97.70% 	 Time used:  0.18 sec
2023-04-02 02:19:24,307 		2064 of 10000 with 97.67% 	 Time used:  0.19 sec
2023-04-02 02:19:24,543 		2088 of 10000 with 97.61% 	 Time used:  0.24 sec
2023-04-02 02:19:24,706 		2112 of 10000 with 97.63% 	 Time used:  0.16 sec
2023-04-02 02:19:24,862 		2136 of 10000 with 97.66% 	 Time used:  0.15 sec
2023-04-02 02:19:25,026 		2160 of 10000 with 97.64% 	 Time used:  0.16 sec
2023-04-02 02:19:25,198 		2184 of 10000 with 97.66% 	 Time used:  0.17 sec
2023-04-02 02:19:25,354 		2208 of 10000 with 97.69% 	 Time used:  0.15 sec
2023-04-02 02:19:25,570 		2232 of 10000 with 97.63% 	 Time used:  0.22 sec
2023-04-02 02:19:25,710 		2256 of 10000 with 97.65% 	 Time used:  0.14 sec
2023-04-02 02:19:25,880 		2280 of 10000 with 97.59% 	 Time used:  0.17 sec
2023-04-02 02:19:26,046 		2304 of 10000 with 97.61% 	 Time used:  0.16 sec
2023-04-02 02:19:26,206 		2328 of 10000 with 97.59% 	 Time used:  0.16 sec
2023-04-02 02:19:26,366 		2352 of 10000 with 97.62% 	 Time used:  0.16 sec
2023-04-02 02:19:26,548 		2376 of 10000 with 97.60% 	 Time used:  0.18 sec
2023-04-02 02:19:26,789 		2400 of 10000 with 97.58% 	 Time used:  0.24 sec
2023-04-02 02:19:26,919 		2424 of 10000 with 97.61% 	 Time used:  0.13 sec
2023-04-02 02:19:27,097 		2448 of 10000 with 97.63% 	 Time used:  0.18 sec
2023-04-02 02:19:27,331 		2472 of 10000 with 97.65% 	 Time used:  0.23 sec
2023-04-02 02:19:27,479 		2496 of 10000 with 97.60% 	 Time used:  0.15 sec
2023-04-02 02:19:27,669 		2520 of 10000 with 97.62% 	 Time used:  0.19 sec
2023-04-02 02:19:27,910 		2544 of 10000 with 97.64% 	 Time used:  0.24 sec
2023-04-02 02:19:28,051 		2568 of 10000 with 97.62% 	 Time used:  0.14 sec
2023-04-02 02:19:28,218 		2592 of 10000 with 97.65% 	 Time used:  0.17 sec
2023-04-02 02:19:28,410 		2616 of 10000 with 97.67% 	 Time used:  0.19 sec
2023-04-02 02:19:28,584 		2640 of 10000 with 97.69% 	 Time used:  0.17 sec
2023-04-02 02:19:28,736 		2664 of 10000 with 97.71% 	 Time used:  0.15 sec
2023-04-02 02:19:28,939 		2688 of 10000 with 97.62% 	 Time used:  0.20 sec
2023-04-02 02:19:29,163 		2712 of 10000 with 97.64% 	 Time used:  0.22 sec
2023-04-02 02:19:29,291 		2736 of 10000 with 97.62% 	 Time used:  0.13 sec
2023-04-02 02:19:29,455 		2760 of 10000 with 97.61% 	 Time used:  0.16 sec
2023-04-02 02:19:29,595 		2784 of 10000 with 97.63% 	 Time used:  0.14 sec
2023-04-02 02:19:29,739 		2808 of 10000 with 97.65% 	 Time used:  0.14 sec
2023-04-02 02:19:29,911 		2832 of 10000 with 97.63% 	 Time used:  0.17 sec
2023-04-02 02:19:30,082 		2856 of 10000 with 97.62% 	 Time used:  0.17 sec
2023-04-02 02:19:30,263 		2880 of 10000 with 97.64% 	 Time used:  0.18 sec
2023-04-02 02:19:30,432 		2904 of 10000 with 97.62% 	 Time used:  0.17 sec
2023-04-02 02:19:30,665 		2928 of 10000 with 97.64% 	 Time used:  0.23 sec
2023-04-02 02:19:30,853 		2952 of 10000 with 97.66% 	 Time used:  0.19 sec
2023-04-02 02:19:31,065 		2976 of 10000 with 97.68% 	 Time used:  0.21 sec
2023-04-02 02:19:31,296 		3000 of 10000 with 97.67% 	 Time used:  0.23 sec
2023-04-02 02:19:31,425 		3024 of 10000 with 97.69% 	 Time used:  0.13 sec
2023-04-02 02:19:31,607 		3048 of 10000 with 97.70% 	 Time used:  0.18 sec
2023-04-02 02:19:31,788 		3072 of 10000 with 97.69% 	 Time used:  0.18 sec
2023-04-02 02:19:32,002 		3096 of 10000 with 97.67% 	 Time used:  0.21 sec
2023-04-02 02:19:32,228 		3120 of 10000 with 97.69% 	 Time used:  0.23 sec
2023-04-02 02:19:32,253 		3144 of 10000 with 97.61% 	 Time used:  0.02 sec
2023-04-02 02:19:32,286 		3168 of 10000 with 97.60% 	 Time used:  0.03 sec
2023-04-02 02:19:32,319 		3192 of 10000 with 97.59% 	 Time used:  0.03 sec
2023-04-02 02:19:32,353 		3216 of 10000 with 97.61% 	 Time used:  0.03 sec
2023-04-02 02:19:32,386 		3240 of 10000 with 97.59% 	 Time used:  0.03 sec
2023-04-02 02:19:32,482 		3264 of 10000 with 97.61% 	 Time used:  0.09 sec
2023-04-02 02:19:32,516 		3288 of 10000 with 97.60% 	 Time used:  0.03 sec
2023-04-02 02:19:32,573 		3312 of 10000 with 97.61% 	 Time used:  0.06 sec
2023-04-02 02:19:32,607 		3336 of 10000 with 97.63% 	 Time used:  0.03 sec
2023-04-02 02:19:32,640 		3360 of 10000 with 97.65% 	 Time used:  0.03 sec
2023-04-02 02:19:32,673 		3384 of 10000 with 97.67% 	 Time used:  0.03 sec
2023-04-02 02:19:32,707 		3408 of 10000 with 97.68% 	 Time used:  0.03 sec
2023-04-02 02:19:32,740 		3432 of 10000 with 97.70% 	 Time used:  0.03 sec
2023-04-02 02:19:32,773 		3456 of 10000 with 97.69% 	 Time used:  0.03 sec
2023-04-02 02:19:32,806 		3480 of 10000 with 97.67% 	 Time used:  0.03 sec
2023-04-02 02:19:32,839 		3504 of 10000 with 97.60% 	 Time used:  0.03 sec
2023-04-02 02:19:32,873 		3528 of 10000 with 97.62% 	 Time used:  0.03 sec
2023-04-02 02:19:32,906 		3552 of 10000 with 97.64% 	 Time used:  0.03 sec
2023-04-02 02:19:32,940 		3576 of 10000 with 97.62% 	 Time used:  0.03 sec
2023-04-02 02:19:32,973 		3600 of 10000 with 97.64% 	 Time used:  0.03 sec
2023-04-02 02:19:33,128 		3624 of 10000 with 97.63% 	 Time used:  0.15 sec
2023-04-02 02:19:33,296 		3648 of 10000 with 97.64% 	 Time used:  0.17 sec
2023-04-02 02:19:33,462 		3672 of 10000 with 97.66% 	 Time used:  0.16 sec
2023-04-02 02:19:33,622 		3696 of 10000 with 97.62% 	 Time used:  0.16 sec
2023-04-02 02:19:33,780 		3720 of 10000 with 97.61% 	 Time used:  0.16 sec
2023-04-02 02:19:33,940 		3744 of 10000 with 97.60% 	 Time used:  0.16 sec
2023-04-02 02:19:34,033 		3768 of 10000 with 97.61% 	 Time used:  0.09 sec
2023-04-02 02:19:34,066 		3792 of 10000 with 97.63% 	 Time used:  0.03 sec
2023-04-02 02:19:34,100 		3816 of 10000 with 97.59% 	 Time used:  0.03 sec
2023-04-02 02:19:34,133 		3840 of 10000 with 97.60% 	 Time used:  0.03 sec
2023-04-02 02:19:34,166 		3864 of 10000 with 97.62% 	 Time used:  0.03 sec
2023-04-02 02:19:34,199 		3888 of 10000 with 97.63% 	 Time used:  0.03 sec
2023-04-02 02:19:34,232 		3912 of 10000 with 97.65% 	 Time used:  0.03 sec
2023-04-02 02:19:34,265 		3936 of 10000 with 97.66% 	 Time used:  0.03 sec
2023-04-02 02:19:34,298 		3960 of 10000 with 97.65% 	 Time used:  0.03 sec
2023-04-02 02:19:34,332 		3984 of 10000 with 97.62% 	 Time used:  0.03 sec
2023-04-02 02:19:34,365 		4008 of 10000 with 97.60% 	 Time used:  0.03 sec
2023-04-02 02:19:34,398 		4032 of 10000 with 97.62% 	 Time used:  0.03 sec
2023-04-02 02:19:34,431 		4056 of 10000 with 97.61% 	 Time used:  0.03 sec
2023-04-02 02:19:34,465 		4080 of 10000 with 97.62% 	 Time used:  0.03 sec
2023-04-02 02:19:34,498 		4104 of 10000 with 97.64% 	 Time used:  0.03 sec
2023-04-02 02:19:34,531 		4128 of 10000 with 97.65% 	 Time used:  0.03 sec
2023-04-02 02:19:34,564 		4152 of 10000 with 97.66% 	 Time used:  0.03 sec
2023-04-02 02:19:34,597 		4176 of 10000 with 97.65% 	 Time used:  0.03 sec
2023-04-02 02:19:34,631 		4200 of 10000 with 97.64% 	 Time used:  0.03 sec
2023-04-02 02:19:34,664 		4224 of 10000 with 97.66% 	 Time used:  0.03 sec
2023-04-02 02:19:34,697 		4248 of 10000 with 97.67% 	 Time used:  0.03 sec
2023-04-02 02:19:34,730 		4272 of 10000 with 97.64% 	 Time used:  0.03 sec
2023-04-02 02:19:34,763 		4296 of 10000 with 97.65% 	 Time used:  0.03 sec
2023-04-02 02:19:34,796 		4320 of 10000 with 97.66% 	 Time used:  0.03 sec
2023-04-02 02:19:34,829 		4344 of 10000 with 97.67% 	 Time used:  0.03 sec
2023-04-02 02:19:34,863 		4368 of 10000 with 97.69% 	 Time used:  0.03 sec
2023-04-02 02:19:34,896 		4392 of 10000 with 97.68% 	 Time used:  0.03 sec
2023-04-02 02:19:34,975 		4416 of 10000 with 97.67% 	 Time used:  0.08 sec
2023-04-02 02:19:35,009 		4440 of 10000 with 97.68% 	 Time used:  0.03 sec
2023-04-02 02:19:35,042 		4464 of 10000 with 97.69% 	 Time used:  0.03 sec
2023-04-02 02:19:35,081 		4488 of 10000 with 97.70% 	 Time used:  0.03 sec
2023-04-02 02:19:35,115 		4512 of 10000 with 97.67% 	 Time used:  0.03 sec
2023-04-02 02:19:35,149 		4536 of 10000 with 97.66% 	 Time used:  0.03 sec
2023-04-02 02:19:35,182 		4560 of 10000 with 97.68% 	 Time used:  0.03 sec
2023-04-02 02:19:35,216 		4584 of 10000 with 97.69% 	 Time used:  0.03 sec
2023-04-02 02:19:35,249 		4608 of 10000 with 97.66% 	 Time used:  0.03 sec
2023-04-02 02:19:35,282 		4632 of 10000 with 97.67% 	 Time used:  0.03 sec
2023-04-02 02:19:35,315 		4656 of 10000 with 97.68% 	 Time used:  0.03 sec
2023-04-02 02:19:35,348 		4680 of 10000 with 97.69% 	 Time used:  0.03 sec
2023-04-02 02:19:35,381 		4704 of 10000 with 97.68% 	 Time used:  0.03 sec
2023-04-02 02:19:35,414 		4728 of 10000 with 97.67% 	 Time used:  0.03 sec
2023-04-02 02:19:35,447 		4752 of 10000 with 97.66% 	 Time used:  0.03 sec
2023-04-02 02:19:35,481 		4776 of 10000 with 97.68% 	 Time used:  0.03 sec
2023-04-02 02:19:35,514 		4800 of 10000 with 97.69% 	 Time used:  0.03 sec
2023-04-02 02:19:35,547 		4824 of 10000 with 97.70% 	 Time used:  0.03 sec
2023-04-02 02:19:35,580 		4848 of 10000 with 97.69% 	 Time used:  0.03 sec
2023-04-02 02:19:35,613 		4872 of 10000 with 97.70% 	 Time used:  0.03 sec
2023-04-02 02:19:35,662 		4896 of 10000 with 97.71% 	 Time used:  0.05 sec
2023-04-02 02:19:35,696 		4920 of 10000 with 97.72% 	 Time used:  0.03 sec
2023-04-02 02:19:35,729 		4944 of 10000 with 97.73% 	 Time used:  0.03 sec
2023-04-02 02:19:35,762 		4968 of 10000 with 97.75% 	 Time used:  0.03 sec
2023-04-02 02:19:35,795 		4992 of 10000 with 97.72% 	 Time used:  0.03 sec
2023-04-02 02:19:35,828 		5016 of 10000 with 97.73% 	 Time used:  0.03 sec
2023-04-02 02:19:35,861 		5040 of 10000 with 97.72% 	 Time used:  0.03 sec
2023-04-02 02:19:35,893 		5064 of 10000 with 97.71% 	 Time used:  0.03 sec
2023-04-02 02:19:35,927 		5088 of 10000 with 97.70% 	 Time used:  0.03 sec
2023-04-02 02:19:35,960 		5112 of 10000 with 97.71% 	 Time used:  0.03 sec
2023-04-02 02:19:35,994 		5136 of 10000 with 97.72% 	 Time used:  0.03 sec
2023-04-02 02:19:36,027 		5160 of 10000 with 97.71% 	 Time used:  0.03 sec
2023-04-02 02:19:36,060 		5184 of 10000 with 97.72% 	 Time used:  0.03 sec
2023-04-02 02:19:36,093 		5208 of 10000 with 97.73% 	 Time used:  0.03 sec
2023-04-02 02:19:36,126 		5232 of 10000 with 97.73% 	 Time used:  0.03 sec
2023-04-02 02:19:36,207 		5256 of 10000 with 97.70% 	 Time used:  0.08 sec
2023-04-02 02:19:36,241 		5280 of 10000 with 97.71% 	 Time used:  0.03 sec
2023-04-02 02:19:36,275 		5304 of 10000 with 97.72% 	 Time used:  0.03 sec
2023-04-02 02:19:36,308 		5328 of 10000 with 97.73% 	 Time used:  0.03 sec
2023-04-02 02:19:36,342 		5352 of 10000 with 97.74% 	 Time used:  0.03 sec
2023-04-02 02:19:36,375 		5376 of 10000 with 97.71% 	 Time used:  0.03 sec
2023-04-02 02:19:36,408 		5400 of 10000 with 97.72% 	 Time used:  0.03 sec
2023-04-02 02:19:36,441 		5424 of 10000 with 97.71% 	 Time used:  0.03 sec
2023-04-02 02:19:36,474 		5448 of 10000 with 97.72% 	 Time used:  0.03 sec
2023-04-02 02:19:36,507 		5472 of 10000 with 97.72% 	 Time used:  0.03 sec
2023-04-02 02:19:36,540 		5496 of 10000 with 97.71% 	 Time used:  0.03 sec
2023-04-02 02:19:36,573 		5520 of 10000 with 97.70% 	 Time used:  0.03 sec
2023-04-02 02:19:36,607 		5544 of 10000 with 97.71% 	 Time used:  0.03 sec
2023-04-02 02:19:36,640 		5568 of 10000 with 97.72% 	 Time used:  0.03 sec
2023-04-02 02:19:36,673 		5592 of 10000 with 97.71% 	 Time used:  0.03 sec
2023-04-02 02:19:36,706 		5616 of 10000 with 97.72% 	 Time used:  0.03 sec
2023-04-02 02:19:36,739 		5640 of 10000 with 97.71% 	 Time used:  0.03 sec
2023-04-02 02:19:36,772 		5664 of 10000 with 97.72% 	 Time used:  0.03 sec
2023-04-02 02:19:36,805 		5688 of 10000 with 97.73% 	 Time used:  0.03 sec
2023-04-02 02:19:36,839 		5712 of 10000 with 97.74% 	 Time used:  0.03 sec
2023-04-02 02:19:36,872 		5736 of 10000 with 97.73% 	 Time used:  0.03 sec
2023-04-02 02:19:36,905 		5760 of 10000 with 97.73% 	 Time used:  0.03 sec
2023-04-02 02:19:36,938 		5784 of 10000 with 97.72% 	 Time used:  0.03 sec
2023-04-02 02:19:37,090 		5808 of 10000 with 97.71% 	 Time used:  0.15 sec
2023-04-02 02:19:37,282 		5832 of 10000 with 97.70% 	 Time used:  0.19 sec
2023-04-02 02:19:37,438 		5856 of 10000 with 97.69% 	 Time used:  0.15 sec
2023-04-02 02:19:37,602 		5880 of 10000 with 97.69% 	 Time used:  0.16 sec
2023-04-02 02:19:37,769 		5904 of 10000 with 97.70% 	 Time used:  0.17 sec
2023-04-02 02:19:37,922 		5928 of 10000 with 97.71% 	 Time used:  0.15 sec
2023-04-02 02:19:38,088 		5952 of 10000 with 97.72% 	 Time used:  0.17 sec
2023-04-02 02:19:38,284 		5976 of 10000 with 97.72% 	 Time used:  0.19 sec
2023-04-02 02:19:38,476 		6000 of 10000 with 97.73% 	 Time used:  0.19 sec
2023-04-02 02:19:38,672 		6024 of 10000 with 97.74% 	 Time used:  0.20 sec
2023-04-02 02:19:38,871 		6048 of 10000 with 97.73% 	 Time used:  0.20 sec
2023-04-02 02:19:39,052 		6072 of 10000 with 97.74% 	 Time used:  0.18 sec
2023-04-02 02:19:39,217 		6096 of 10000 with 97.74% 	 Time used:  0.16 sec
2023-04-02 02:19:39,371 		6120 of 10000 with 97.71% 	 Time used:  0.15 sec
2023-04-02 02:19:39,541 		6144 of 10000 with 97.72% 	 Time used:  0.17 sec
2023-04-02 02:19:39,687 		6168 of 10000 with 97.73% 	 Time used:  0.15 sec
2023-04-02 02:19:39,912 		6192 of 10000 with 97.71% 	 Time used:  0.22 sec
2023-04-02 02:19:40,058 		6216 of 10000 with 97.68% 	 Time used:  0.15 sec
2023-04-02 02:19:40,239 		6240 of 10000 with 97.69% 	 Time used:  0.18 sec
2023-04-02 02:19:40,416 		6264 of 10000 with 97.70% 	 Time used:  0.18 sec
2023-04-02 02:19:40,575 		6288 of 10000 with 97.71% 	 Time used:  0.16 sec
2023-04-02 02:19:40,761 		6312 of 10000 with 97.72% 	 Time used:  0.19 sec
2023-04-02 02:19:40,971 		6336 of 10000 with 97.73% 	 Time used:  0.21 sec
2023-04-02 02:19:41,152 		6360 of 10000 with 97.70% 	 Time used:  0.18 sec
2023-04-02 02:19:41,387 		6384 of 10000 with 97.71% 	 Time used:  0.23 sec
2023-04-02 02:19:41,533 		6408 of 10000 with 97.72% 	 Time used:  0.15 sec
2023-04-02 02:19:41,765 		6432 of 10000 with 97.73% 	 Time used:  0.23 sec
2023-04-02 02:19:41,967 		6456 of 10000 with 97.74% 	 Time used:  0.20 sec
2023-04-02 02:19:42,210 		6480 of 10000 with 97.75% 	 Time used:  0.24 sec
2023-04-02 02:19:42,356 		6504 of 10000 with 97.76% 	 Time used:  0.15 sec
2023-04-02 02:19:42,570 		6528 of 10000 with 97.75% 	 Time used:  0.21 sec
2023-04-02 02:19:42,731 		6552 of 10000 with 97.74% 	 Time used:  0.16 sec
2023-04-02 02:19:42,895 		6576 of 10000 with 97.75% 	 Time used:  0.16 sec
2023-04-02 02:19:43,101 		6600 of 10000 with 97.76% 	 Time used:  0.21 sec
2023-04-02 02:19:43,264 		6624 of 10000 with 97.75% 	 Time used:  0.16 sec
2023-04-02 02:19:43,450 		6648 of 10000 with 97.71% 	 Time used:  0.19 sec
2023-04-02 02:19:43,658 		6672 of 10000 with 97.72% 	 Time used:  0.21 sec
2023-04-02 02:19:43,889 		6696 of 10000 with 97.73% 	 Time used:  0.23 sec
2023-04-02 02:19:44,020 		6720 of 10000 with 97.72% 	 Time used:  0.13 sec
2023-04-02 02:19:44,225 		6744 of 10000 with 97.70% 	 Time used:  0.20 sec
2023-04-02 02:19:44,389 		6768 of 10000 with 97.70% 	 Time used:  0.16 sec
2023-04-02 02:19:44,528 		6792 of 10000 with 97.70% 	 Time used:  0.14 sec
2023-04-02 02:19:44,696 		6816 of 10000 with 97.71% 	 Time used:  0.17 sec
2023-04-02 02:19:44,869 		6840 of 10000 with 97.72% 	 Time used:  0.17 sec
2023-04-02 02:19:45,076 		6864 of 10000 with 97.73% 	 Time used:  0.21 sec
2023-04-02 02:19:45,257 		6888 of 10000 with 97.74% 	 Time used:  0.18 sec
2023-04-02 02:19:45,514 		6912 of 10000 with 97.73% 	 Time used:  0.26 sec
2023-04-02 02:19:45,748 		6936 of 10000 with 97.74% 	 Time used:  0.23 sec
2023-04-02 02:19:45,936 		6960 of 10000 with 97.74% 	 Time used:  0.19 sec
2023-04-02 02:19:46,117 		6984 of 10000 with 97.72% 	 Time used:  0.18 sec
2023-04-02 02:19:46,325 		7008 of 10000 with 97.72% 	 Time used:  0.21 sec
2023-04-02 02:19:46,500 		7032 of 10000 with 97.71% 	 Time used:  0.17 sec
2023-04-02 02:19:46,675 		7056 of 10000 with 97.72% 	 Time used:  0.17 sec
2023-04-02 02:19:46,894 		7080 of 10000 with 97.73% 	 Time used:  0.22 sec
2023-04-02 02:19:47,076 		7104 of 10000 with 97.72% 	 Time used:  0.18 sec
2023-04-02 02:19:47,261 		7128 of 10000 with 97.73% 	 Time used:  0.18 sec
2023-04-02 02:19:47,447 		7152 of 10000 with 97.72% 	 Time used:  0.19 sec
2023-04-02 02:19:47,634 		7176 of 10000 with 97.73% 	 Time used:  0.19 sec
2023-04-02 02:19:47,820 		7200 of 10000 with 97.74% 	 Time used:  0.18 sec
2023-04-02 02:19:47,985 		7224 of 10000 with 97.74% 	 Time used:  0.16 sec
2023-04-02 02:19:48,170 		7248 of 10000 with 97.72% 	 Time used:  0.18 sec
2023-04-02 02:19:48,356 		7272 of 10000 with 97.73% 	 Time used:  0.18 sec
2023-04-02 02:19:48,560 		7296 of 10000 with 97.72% 	 Time used:  0.20 sec
2023-04-02 02:19:48,792 		7320 of 10000 with 97.72% 	 Time used:  0.23 sec
2023-04-02 02:19:48,982 		7344 of 10000 with 97.73% 	 Time used:  0.19 sec
2023-04-02 02:19:49,209 		7368 of 10000 with 97.73% 	 Time used:  0.23 sec
2023-04-02 02:19:49,232 		7392 of 10000 with 97.74% 	 Time used:  0.02 sec
2023-04-02 02:19:49,270 		7416 of 10000 with 97.73% 	 Time used:  0.04 sec
2023-04-02 02:19:49,428 		7440 of 10000 with 97.74% 	 Time used:  0.16 sec
2023-04-02 02:19:49,665 		7464 of 10000 with 97.74% 	 Time used:  0.24 sec
2023-04-02 02:19:49,835 		7488 of 10000 with 97.73% 	 Time used:  0.17 sec
2023-04-02 02:19:50,067 		7512 of 10000 with 97.74% 	 Time used:  0.23 sec
2023-04-02 02:19:50,270 		7536 of 10000 with 97.74% 	 Time used:  0.20 sec
2023-04-02 02:19:50,506 		7560 of 10000 with 97.75% 	 Time used:  0.24 sec
2023-04-02 02:19:50,637 		7584 of 10000 with 97.75% 	 Time used:  0.13 sec
2023-04-02 02:19:50,778 		7608 of 10000 with 97.75% 	 Time used:  0.14 sec
2023-04-02 02:19:50,933 		7632 of 10000 with 97.76% 	 Time used:  0.15 sec
2023-04-02 02:19:51,094 		7656 of 10000 with 97.77% 	 Time used:  0.16 sec
2023-04-02 02:19:51,253 		7680 of 10000 with 97.75% 	 Time used:  0.16 sec
2023-04-02 02:19:51,513 		7704 of 10000 with 97.75% 	 Time used:  0.26 sec
2023-04-02 02:19:51,710 		7728 of 10000 with 97.76% 	 Time used:  0.20 sec
2023-04-02 02:19:51,905 		7752 of 10000 with 97.77% 	 Time used:  0.19 sec
2023-04-02 02:19:52,115 		7776 of 10000 with 97.76% 	 Time used:  0.21 sec
2023-04-02 02:19:52,346 		7800 of 10000 with 97.77% 	 Time used:  0.23 sec
2023-04-02 02:19:52,373 		7824 of 10000 with 97.78% 	 Time used:  0.03 sec
2023-04-02 02:19:52,542 		7848 of 10000 with 97.78% 	 Time used:  0.17 sec
2023-04-02 02:19:52,715 		7872 of 10000 with 97.75% 	 Time used:  0.17 sec
2023-04-02 02:19:52,871 		7896 of 10000 with 97.76% 	 Time used:  0.15 sec
2023-04-02 02:19:53,095 		7920 of 10000 with 97.75% 	 Time used:  0.22 sec
2023-04-02 02:19:53,315 		7944 of 10000 with 97.76% 	 Time used:  0.22 sec
2023-04-02 02:19:53,489 		7968 of 10000 with 97.75% 	 Time used:  0.17 sec
2023-04-02 02:19:53,679 		7992 of 10000 with 97.76% 	 Time used:  0.19 sec
2023-04-02 02:19:53,879 		8016 of 10000 with 97.74% 	 Time used:  0.20 sec
2023-04-02 02:19:54,118 		8040 of 10000 with 97.75% 	 Time used:  0.24 sec
2023-04-02 02:19:54,350 		8064 of 10000 with 97.76% 	 Time used:  0.23 sec
2023-04-02 02:19:54,496 		8088 of 10000 with 97.75% 	 Time used:  0.15 sec
2023-04-02 02:19:54,732 		8112 of 10000 with 97.76% 	 Time used:  0.24 sec
2023-04-02 02:19:54,900 		8136 of 10000 with 97.76% 	 Time used:  0.17 sec
2023-04-02 02:19:55,049 		8160 of 10000 with 97.77% 	 Time used:  0.15 sec
2023-04-02 02:19:55,225 		8184 of 10000 with 97.78% 	 Time used:  0.17 sec
2023-04-02 02:19:55,411 		8208 of 10000 with 97.78% 	 Time used:  0.18 sec
2023-04-02 02:19:55,557 		8232 of 10000 with 97.79% 	 Time used:  0.15 sec
2023-04-02 02:19:55,737 		8256 of 10000 with 97.80% 	 Time used:  0.18 sec
2023-04-02 02:19:55,886 		8280 of 10000 with 97.79% 	 Time used:  0.15 sec
2023-04-02 02:19:56,062 		8304 of 10000 with 97.78% 	 Time used:  0.17 sec
2023-04-02 02:19:56,239 		8328 of 10000 with 97.78% 	 Time used:  0.18 sec
2023-04-02 02:19:56,372 		8352 of 10000 with 97.76% 	 Time used:  0.13 sec
2023-04-02 02:19:56,541 		8376 of 10000 with 97.77% 	 Time used:  0.17 sec
2023-04-02 02:19:56,712 		8400 of 10000 with 97.77% 	 Time used:  0.17 sec
2023-04-02 02:19:56,886 		8424 of 10000 with 97.77% 	 Time used:  0.17 sec
2023-04-02 02:19:57,055 		8448 of 10000 with 97.76% 	 Time used:  0.17 sec
2023-04-02 02:19:57,248 		8472 of 10000 with 97.77% 	 Time used:  0.19 sec
2023-04-02 02:19:57,423 		8496 of 10000 with 97.75% 	 Time used:  0.17 sec
2023-04-02 02:19:57,580 		8520 of 10000 with 97.75% 	 Time used:  0.16 sec
2023-04-02 02:19:57,764 		8544 of 10000 with 97.73% 	 Time used:  0.18 sec
2023-04-02 02:19:57,989 		8568 of 10000 with 97.72% 	 Time used:  0.22 sec
2023-04-02 02:19:58,047 		8592 of 10000 with 97.73% 	 Time used:  0.06 sec
2023-04-02 02:19:58,081 		8616 of 10000 with 97.74% 	 Time used:  0.03 sec
2023-04-02 02:19:58,115 		8640 of 10000 with 97.73% 	 Time used:  0.03 sec
2023-04-02 02:19:58,251 		8664 of 10000 with 97.73% 	 Time used:  0.14 sec
2023-04-02 02:19:58,392 		8688 of 10000 with 97.72% 	 Time used:  0.14 sec
2023-04-02 02:19:58,574 		8712 of 10000 with 97.73% 	 Time used:  0.18 sec
2023-04-02 02:19:58,794 		8736 of 10000 with 97.71% 	 Time used:  0.22 sec
2023-04-02 02:19:59,004 		8760 of 10000 with 97.72% 	 Time used:  0.21 sec
2023-04-02 02:19:59,185 		8784 of 10000 with 97.72% 	 Time used:  0.18 sec
2023-04-02 02:19:59,343 		8808 of 10000 with 97.72% 	 Time used:  0.16 sec
2023-04-02 02:19:59,512 		8832 of 10000 with 97.71% 	 Time used:  0.17 sec
2023-04-02 02:19:59,677 		8856 of 10000 with 97.72% 	 Time used:  0.16 sec
2023-04-02 02:19:59,843 		8880 of 10000 with 97.71% 	 Time used:  0.17 sec
2023-04-02 02:20:00,017 		8904 of 10000 with 97.72% 	 Time used:  0.17 sec
2023-04-02 02:20:00,149 		8928 of 10000 with 97.73% 	 Time used:  0.13 sec
2023-04-02 02:20:00,285 		8952 of 10000 with 97.73% 	 Time used:  0.14 sec
2023-04-02 02:20:00,439 		8976 of 10000 with 97.74% 	 Time used:  0.15 sec
2023-04-02 02:20:00,617 		9000 of 10000 with 97.74% 	 Time used:  0.18 sec
2023-04-02 02:20:00,770 		9024 of 10000 with 97.73% 	 Time used:  0.15 sec
2023-04-02 02:20:00,919 		9048 of 10000 with 97.73% 	 Time used:  0.15 sec
2023-04-02 02:20:01,060 		9072 of 10000 with 97.73% 	 Time used:  0.14 sec
2023-04-02 02:20:01,205 		9096 of 10000 with 97.72% 	 Time used:  0.14 sec
2023-04-02 02:20:01,406 		9120 of 10000 with 97.72% 	 Time used:  0.20 sec
2023-04-02 02:20:01,584 		9144 of 10000 with 97.70% 	 Time used:  0.18 sec
2023-04-02 02:20:01,796 		9168 of 10000 with 97.71% 	 Time used:  0.21 sec
2023-04-02 02:20:01,974 		9192 of 10000 with 97.72% 	 Time used:  0.18 sec
2023-04-02 02:20:02,171 		9216 of 10000 with 97.71% 	 Time used:  0.20 sec
2023-04-02 02:20:02,406 		9240 of 10000 with 97.72% 	 Time used:  0.23 sec
2023-04-02 02:20:02,632 		9264 of 10000 with 97.72% 	 Time used:  0.23 sec
2023-04-02 02:20:02,845 		9288 of 10000 with 97.73% 	 Time used:  0.21 sec
2023-04-02 02:20:03,074 		9312 of 10000 with 97.72% 	 Time used:  0.23 sec
2023-04-02 02:20:03,203 		9336 of 10000 with 97.73% 	 Time used:  0.13 sec
2023-04-02 02:20:03,347 		9360 of 10000 with 97.74% 	 Time used:  0.14 sec
2023-04-02 02:20:03,539 		9384 of 10000 with 97.73% 	 Time used:  0.19 sec
2023-04-02 02:20:03,749 		9408 of 10000 with 97.74% 	 Time used:  0.21 sec
2023-04-02 02:20:04,004 		9432 of 10000 with 97.74% 	 Time used:  0.25 sec
2023-04-02 02:20:04,214 		9456 of 10000 with 97.74% 	 Time used:  0.21 sec
2023-04-02 02:20:04,373 		9480 of 10000 with 97.74% 	 Time used:  0.16 sec
2023-04-02 02:20:04,551 		9504 of 10000 with 97.74% 	 Time used:  0.18 sec
2023-04-02 02:20:04,721 		9528 of 10000 with 97.73% 	 Time used:  0.17 sec
2023-04-02 02:20:04,907 		9552 of 10000 with 97.74% 	 Time used:  0.19 sec
2023-04-02 02:20:05,076 		9576 of 10000 with 97.74% 	 Time used:  0.17 sec
2023-04-02 02:20:05,251 		9600 of 10000 with 97.75% 	 Time used:  0.17 sec
2023-04-02 02:20:05,462 		9624 of 10000 with 97.76% 	 Time used:  0.21 sec
2023-04-02 02:20:05,631 		9648 of 10000 with 97.73% 	 Time used:  0.17 sec
2023-04-02 02:20:05,803 		9672 of 10000 with 97.74% 	 Time used:  0.17 sec
2023-04-02 02:20:05,977 		9696 of 10000 with 97.73% 	 Time used:  0.17 sec
2023-04-02 02:20:06,201 		9720 of 10000 with 97.72% 	 Time used:  0.22 sec
2023-04-02 02:20:06,372 		9744 of 10000 with 97.72% 	 Time used:  0.17 sec
2023-04-02 02:20:06,537 		9768 of 10000 with 97.72% 	 Time used:  0.16 sec
2023-04-02 02:20:06,721 		9792 of 10000 with 97.72% 	 Time used:  0.18 sec
2023-04-02 02:20:06,905 		9816 of 10000 with 97.72% 	 Time used:  0.18 sec
2023-04-02 02:20:07,145 		9840 of 10000 with 97.72% 	 Time used:  0.24 sec
2023-04-02 02:20:07,280 		9864 of 10000 with 97.73% 	 Time used:  0.13 sec
2023-04-02 02:20:07,453 		9888 of 10000 with 97.72% 	 Time used:  0.17 sec
2023-04-02 02:20:07,706 		9912 of 10000 with 97.73% 	 Time used:  0.25 sec
2023-04-02 02:20:07,898 		9936 of 10000 with 97.74% 	 Time used:  0.19 sec
2023-04-02 02:20:08,082 		9960 of 10000 with 97.73% 	 Time used:  0.18 sec
2023-04-02 02:20:08,243 		9984 of 10000 with 97.74% 	 Time used:  0.16 sec
2023-04-02 02:20:08,403 		10000 of 10000 with 97.73% 	 Time used:  0.16 sec
2023-04-02 02:20:08,403 
2023-04-02 02:20:08,423 			Learning rate: weights:   1.000e-06    
2023-04-02 02:20:08,423 			Last test performance: 97.73%
2023-04-02 02:20:08,423 ----------------
2023-04-02 02:20:10,044   76  =>  0    		Training 486 pattern with 98.75% 	Forward time: 	 1.45 sec
2023-04-02 02:20:10,044 			Loss:    1.816e-03    			Backward time: 	 0.15 sec 
2023-04-02 02:20:10,134 			Learning rate: weights:   1.000e-06    
2023-04-02 02:20:10,135 			Last test performance: 97.73%
2023-04-02 02:20:10,135 ----------------
2023-04-02 02:20:11,723   76  =>  1    		Training 486 pattern with 98.12% 	Forward time: 	 1.30 sec
2023-04-02 02:20:11,723 			Loss:    2.494e-03    			Backward time: 	 0.27 sec 
2023-04-02 02:20:12,076 			Learning rate: weights:   1.000e-06    
2023-04-02 02:20:12,076 			Last test performance: 97.73%
2023-04-02 02:20:12,076 ----------------
2023-04-02 02:20:13,960   76  =>  2    		Training 486 pattern with 98.33% 	Forward time: 	 1.40 sec
2023-04-02 02:20:13,960 			Loss:    1.628e-03    			Backward time: 	 0.47 sec 
2023-04-02 02:20:14,276 			Learning rate: weights:   1.000e-06    
2023-04-02 02:20:14,276 			Last test performance: 97.73%
2023-04-02 02:20:14,276 ----------------
2023-04-02 02:20:15,638   76  =>  3    		Training 486 pattern with 98.33% 	Forward time: 	 1.01 sec
2023-04-02 02:20:15,638 			Loss:    2.947e-03    			Backward time: 	 0.34 sec 
2023-04-02 02:20:15,815 			Learning rate: weights:   1.000e-06    
2023-04-02 02:20:15,816 			Last test performance: 97.73%
2023-04-02 02:20:15,816 ----------------
2023-04-02 02:20:19,535   76  =>  4    		Training 486 pattern with 98.75% 	Forward time: 	 2.60 sec
2023-04-02 02:20:19,535 			Loss:    1.416e-03    			Backward time: 	 1.11 sec 
2023-04-02 02:20:19,763 			Learning rate: weights:   1.000e-06    
2023-04-02 02:20:19,763 			Last test performance: 97.73%
2023-04-02 02:20:19,763 ----------------
2023-04-02 02:20:21,357   76  =>  5    		Training 486 pattern with 99.17% 	Forward time: 	 1.20 sec
2023-04-02 02:20:21,357 			Loss:    9.579e-04    			Backward time: 	 0.37 sec 
2023-04-02 02:20:21,570 			Learning rate: weights:   1.000e-06    
2023-04-02 02:20:21,570 			Last test performance: 97.73%
2023-04-02 02:20:21,571 ----------------
2023-04-02 02:20:22,980   76  =>  6    		Training 486 pattern with 98.96% 	Forward time: 	 1.16 sec
2023-04-02 02:20:22,981 			Loss:    1.544e-03    			Backward time: 	 0.23 sec 
2023-04-02 02:20:23,214 			Learning rate: weights:   1.000e-06    
2023-04-02 02:20:23,214 			Last test performance: 97.73%
2023-04-02 02:20:23,214 ----------------
2023-04-02 02:20:24,625   76  =>  7    		Training 486 pattern with 98.54% 	Forward time: 	 1.24 sec
2023-04-02 02:20:24,625 			Loss:    1.689e-03    			Backward time: 	 0.15 sec 
2023-04-02 02:20:24,722 			Learning rate: weights:   1.000e-06    
2023-04-02 02:20:24,722 			Last test performance: 97.73%
2023-04-02 02:20:24,722 ----------------
2023-04-02 02:20:25,761   76  =>  8    		Training 486 pattern with 98.12% 	Forward time: 	 0.96 sec
2023-04-02 02:20:25,761 			Loss:    2.595e-03    			Backward time: 	 0.06 sec 
2023-04-02 02:20:25,878 			Learning rate: weights:   1.000e-06    
2023-04-02 02:20:25,878 			Last test performance: 97.73%
2023-04-02 02:20:25,879 ----------------
2023-04-02 02:20:27,108   76  =>  9    		Training 486 pattern with 98.75% 	Forward time: 	 0.97 sec
2023-04-02 02:20:27,109 			Loss:    1.892e-03    			Backward time: 	 0.24 sec 
2023-04-02 02:20:27,277 			Learning rate: weights:   1.000e-06    
2023-04-02 02:20:27,279 			Last test performance: 97.73%
2023-04-02 02:20:27,279 ----------------
2023-04-02 02:20:28,142   76  =>  10   		Training 486 pattern with 97.29% 	Forward time: 	 0.79 sec
2023-04-02 02:20:28,142 			Loss:    2.400e-03    			Backward time: 	 0.06 sec 
2023-04-02 02:20:28,338 			Learning rate: weights:   1.000e-06    
2023-04-02 02:20:28,339 			Last test performance: 97.73%
2023-04-02 02:20:28,339 ----------------
2023-04-02 02:20:29,317   76  =>  11   		Training 486 pattern with 97.71% 	Forward time: 	 0.91 sec
2023-04-02 02:20:29,318 			Loss:    2.783e-03    			Backward time: 	 0.06 sec 
2023-04-02 02:20:29,562 			Learning rate: weights:   1.000e-06    
2023-04-02 02:20:29,565 			Last test performance: 97.73%
2023-04-02 02:20:29,565 ----------------
2023-04-02 02:20:31,167   76  =>  12   		Training 486 pattern with 98.75% 	Forward time: 	 1.23 sec
2023-04-02 02:20:31,167 			Loss:    1.549e-03    			Backward time: 	 0.36 sec 
2023-04-02 02:20:31,305 			Learning rate: weights:   1.000e-06    
2023-04-02 02:20:31,305 			Last test performance: 97.73%
2023-04-02 02:20:31,305 ----------------
2023-04-02 02:20:34,419   76  =>  13   		Training 486 pattern with 98.12% 	Forward time: 	 2.15 sec
2023-04-02 02:20:34,419 			Loss:    2.218e-03    			Backward time: 	 0.94 sec 
2023-04-02 02:20:34,715 			Learning rate: weights:   1.000e-06    
2023-04-02 02:20:34,715 			Last test performance: 97.73%
2023-04-02 02:20:34,716 ----------------
2023-04-02 02:20:36,226   76  =>  14   		Training 486 pattern with 98.54% 	Forward time: 	 1.22 sec
2023-04-02 02:20:36,227 			Loss:    1.717e-03    			Backward time: 	 0.28 sec 
2023-04-02 02:20:36,373 			Learning rate: weights:   1.000e-06    
2023-04-02 02:20:36,374 			Last test performance: 97.73%
2023-04-02 02:20:36,374 ----------------
2023-04-02 02:20:38,184   76  =>  15   		Training 486 pattern with 97.71% 	Forward time: 	 1.36 sec
2023-04-02 02:20:38,184 			Loss:    2.958e-03    			Backward time: 	 0.43 sec 
2023-04-02 02:20:38,389 			Learning rate: weights:   1.000e-06    
2023-04-02 02:20:38,389 			Last test performance: 97.73%
2023-04-02 02:20:38,389 ----------------
2023-04-02 02:20:39,412   76  =>  16   		Training 486 pattern with 98.12% 	Forward time: 	 0.91 sec
2023-04-02 02:20:39,412 			Loss:    2.352e-03    			Backward time: 	 0.10 sec 
2023-04-02 02:20:39,616 			Learning rate: weights:   1.000e-06    
2023-04-02 02:20:39,616 			Last test performance: 97.73%
2023-04-02 02:20:39,616 ----------------
2023-04-02 02:20:41,036   76  =>  17   		Training 486 pattern with 99.17% 	Forward time: 	 1.19 sec
2023-04-02 02:20:41,037 			Loss:    9.333e-04    			Backward time: 	 0.22 sec 
2023-04-02 02:20:41,150 			Learning rate: weights:   1.000e-06    
2023-04-02 02:20:41,151 			Last test performance: 97.73%
2023-04-02 02:20:41,151 ----------------
2023-04-02 02:20:44,460   76  =>  18   		Training 486 pattern with 98.54% 	Forward time: 	 2.28 sec
2023-04-02 02:20:44,461 			Loss:    1.845e-03    			Backward time: 	 1.01 sec 
2023-04-02 02:20:44,668 			Learning rate: weights:   1.000e-06    
2023-04-02 02:20:44,668 			Last test performance: 97.73%
2023-04-02 02:20:44,668 ----------------
2023-04-02 02:20:46,413   76  =>  19   		Training 486 pattern with 97.71% 	Forward time: 	 1.40 sec
2023-04-02 02:20:46,414 			Loss:    2.351e-03    			Backward time: 	 0.33 sec 
2023-04-02 02:20:46,541 			Learning rate: weights:   1.000e-06    
2023-04-02 02:20:46,541 			Last test performance: 97.73%
2023-04-02 02:20:46,542 ----------------
2023-04-02 02:20:49,638   76  =>  20   		Training 486 pattern with 97.92% 	Forward time: 	 2.20 sec
2023-04-02 02:20:49,639 			Loss:    2.454e-03    			Backward time: 	 0.87 sec 
2023-04-02 02:20:49,821 			Learning rate: weights:   1.000e-06    
2023-04-02 02:20:49,821 			Last test performance: 97.73%
2023-04-02 02:20:49,821 ----------------
2023-04-02 02:20:51,271   76  =>  21   		Training 486 pattern with 98.12% 	Forward time: 	 1.23 sec
2023-04-02 02:20:51,271 			Loss:    1.853e-03    			Backward time: 	 0.21 sec 
2023-04-02 02:20:51,437 			Learning rate: weights:   1.000e-06    
2023-04-02 02:20:51,438 			Last test performance: 97.73%
2023-04-02 02:20:51,438 ----------------
2023-04-02 02:20:53,997   76  =>  22   		Training 486 pattern with 98.75% 	Forward time: 	 1.78 sec
2023-04-02 02:20:53,998 			Loss:    2.021e-03    			Backward time: 	 0.76 sec 
2023-04-02 02:20:54,247 			Learning rate: weights:   1.000e-06    
2023-04-02 02:20:54,247 			Last test performance: 97.73%
2023-04-02 02:20:54,248 ----------------
2023-04-02 02:20:55,245   76  =>  23   		Training 486 pattern with 98.12% 	Forward time: 	 0.92 sec
2023-04-02 02:20:55,246 			Loss:    2.008e-03    			Backward time: 	 0.06 sec 
2023-04-02 02:20:55,436 			Learning rate: weights:   1.000e-06    
2023-04-02 02:20:55,436 			Last test performance: 97.73%
2023-04-02 02:20:55,436 ----------------
2023-04-02 02:20:57,613   76  =>  24   		Training 486 pattern with 98.75% 	Forward time: 	 1.66 sec
2023-04-02 02:20:57,613 			Loss:    1.489e-03    			Backward time: 	 0.50 sec 
2023-04-02 02:20:57,796 			Learning rate: weights:   1.000e-06    
2023-04-02 02:20:57,796 			Last test performance: 97.73%
2023-04-02 02:20:57,797 ----------------
2023-04-02 02:21:00,129   76  =>  25   		Training 486 pattern with 97.29% 	Forward time: 	 1.70 sec
2023-04-02 02:21:00,130 			Loss:    2.731e-03    			Backward time: 	 0.61 sec 
2023-04-02 02:21:00,269 			Learning rate: weights:   1.000e-06    
2023-04-02 02:21:00,269 			Last test performance: 97.73%
2023-04-02 02:21:00,269 ----------------
2023-04-02 02:21:02,294   76  =>  26   		Training 486 pattern with 96.46% 	Forward time: 	 1.71 sec
2023-04-02 02:21:02,294 			Loss:    3.112e-03    			Backward time: 	 0.30 sec 
2023-04-02 02:21:02,593 			Learning rate: weights:   1.000e-06    
2023-04-02 02:21:02,593 			Last test performance: 97.73%
2023-04-02 02:21:02,594 ----------------
2023-04-02 02:21:05,311   76  =>  27   		Training 486 pattern with 98.75% 	Forward time: 	 1.95 sec
2023-04-02 02:21:05,311 			Loss:    1.261e-03    			Backward time: 	 0.72 sec 
2023-04-02 02:21:05,573 			Learning rate: weights:   1.000e-06    
2023-04-02 02:21:05,574 			Last test performance: 97.73%
2023-04-02 02:21:05,574 ----------------
2023-04-02 02:21:06,563   76  =>  28   		Training 486 pattern with 99.58% 	Forward time: 	 0.90 sec
2023-04-02 02:21:06,564 			Loss:    8.247e-04    			Backward time: 	 0.08 sec 
2023-04-02 02:21:06,701 			Learning rate: weights:   1.000e-06    
2023-04-02 02:21:06,701 			Last test performance: 97.73%
2023-04-02 02:21:06,702 ----------------
2023-04-02 02:21:09,615   76  =>  29   		Training 486 pattern with 99.17% 	Forward time: 	 2.00 sec
2023-04-02 02:21:09,616 			Loss:    1.158e-03    			Backward time: 	 0.90 sec 
2023-04-02 02:21:09,720 			Learning rate: weights:   1.000e-06    
2023-04-02 02:21:09,720 			Last test performance: 97.73%
2023-04-02 02:21:09,720 ----------------
2023-04-02 02:21:11,109   76  =>  30   		Training 486 pattern with 98.33% 	Forward time: 	 1.11 sec
2023-04-02 02:21:11,110 			Loss:    1.984e-03    			Backward time: 	 0.27 sec 
2023-04-02 02:21:11,267 			Learning rate: weights:   1.000e-06    
2023-04-02 02:21:11,269 			Last test performance: 97.73%
2023-04-02 02:21:11,269 ----------------
2023-04-02 02:21:13,255   76  =>  31   		Training 486 pattern with 98.75% 	Forward time: 	 1.66 sec
2023-04-02 02:21:13,255 			Loss:    1.745e-03    			Backward time: 	 0.31 sec 
2023-04-02 02:21:13,383 			Learning rate: weights:   1.000e-06    
2023-04-02 02:21:13,383 			Last test performance: 97.73%
2023-04-02 02:21:13,383 ----------------
2023-04-02 02:21:15,182   76  =>  32   		Training 486 pattern with 98.12% 	Forward time: 	 1.37 sec
2023-04-02 02:21:15,182 			Loss:    1.923e-03    			Backward time: 	 0.41 sec 
2023-04-02 02:21:15,314 			Learning rate: weights:   1.000e-06    
2023-04-02 02:21:15,314 			Last test performance: 97.73%
2023-04-02 02:21:15,314 ----------------
2023-04-02 02:21:16,711   76  =>  33   		Training 486 pattern with 97.29% 	Forward time: 	 1.14 sec
2023-04-02 02:21:16,711 			Loss:    2.365e-03    			Backward time: 	 0.24 sec 
2023-04-02 02:21:16,860 			Learning rate: weights:   1.000e-06    
2023-04-02 02:21:16,861 			Last test performance: 97.73%
2023-04-02 02:21:16,861 ----------------
2023-04-02 02:21:18,083   76  =>  34   		Training 486 pattern with 97.71% 	Forward time: 	 1.01 sec
2023-04-02 02:21:18,084 			Loss:    3.672e-03    			Backward time: 	 0.20 sec 
2023-04-02 02:21:18,248 			Learning rate: weights:   1.000e-06    
2023-04-02 02:21:18,249 			Last test performance: 97.73%
2023-04-02 02:21:18,249 ----------------
2023-04-02 02:21:20,517   76  =>  35   		Training 486 pattern with 98.54% 	Forward time: 	 1.74 sec
2023-04-02 02:21:20,517 			Loss:    1.631e-03    			Backward time: 	 0.51 sec 
2023-04-02 02:21:20,597 			Learning rate: weights:   1.000e-06    
2023-04-02 02:21:20,597 			Last test performance: 97.73%
2023-04-02 02:21:20,597 ----------------
2023-04-02 02:21:22,924   76  =>  36   		Training 486 pattern with 97.71% 	Forward time: 	 1.75 sec
2023-04-02 02:21:22,924 			Loss:    2.575e-03    			Backward time: 	 0.57 sec 
2023-04-02 02:21:23,007 			Learning rate: weights:   1.000e-06    
2023-04-02 02:21:23,007 			Last test performance: 97.73%
2023-04-02 02:21:23,007 ----------------
2023-04-02 02:21:25,468   76  =>  37   		Training 486 pattern with 98.12% 	Forward time: 	 1.69 sec
2023-04-02 02:21:25,468 			Loss:    2.144e-03    			Backward time: 	 0.75 sec 
2023-04-02 02:21:25,609 			Learning rate: weights:   1.000e-06    
2023-04-02 02:21:25,609 			Last test performance: 97.73%
2023-04-02 02:21:25,609 ----------------
2023-04-02 02:21:26,872   76  =>  38   		Training 486 pattern with 97.92% 	Forward time: 	 1.01 sec
2023-04-02 02:21:26,872 			Loss:    2.367e-03    			Backward time: 	 0.24 sec 
2023-04-02 02:21:27,047 			Learning rate: weights:   1.000e-06    
2023-04-02 02:21:27,049 			Last test performance: 97.73%
2023-04-02 02:21:27,049 ----------------
2023-04-02 02:21:28,804   76  =>  39   		Training 486 pattern with 98.33% 	Forward time: 	 1.33 sec
2023-04-02 02:21:28,804 			Loss:    2.390e-03    			Backward time: 	 0.41 sec 
2023-04-02 02:21:28,958 			Learning rate: weights:   1.000e-06    
2023-04-02 02:21:28,959 			Last test performance: 97.73%
2023-04-02 02:21:28,960 ----------------
2023-04-02 02:21:32,179   76  =>  40   		Training 486 pattern with 97.92% 	Forward time: 	 2.15 sec
2023-04-02 02:21:32,179 			Loss:    2.197e-03    			Backward time: 	 1.06 sec 
2023-04-02 02:21:32,385 			Learning rate: weights:   1.000e-06    
2023-04-02 02:21:32,386 			Last test performance: 97.73%
2023-04-02 02:21:32,386 ----------------
2023-04-02 02:21:34,360   76  =>  41   		Training 486 pattern with 98.33% 	Forward time: 	 1.55 sec
2023-04-02 02:21:34,360 			Loss:    1.837e-03    			Backward time: 	 0.41 sec 
2023-04-02 02:21:34,515 			Learning rate: weights:   1.000e-06    
2023-04-02 02:21:34,515 			Last test performance: 97.73%
2023-04-02 02:21:34,515 ----------------
2023-04-02 02:21:36,901   76  =>  42   		Training 486 pattern with 99.38% 	Forward time: 	 1.68 sec
2023-04-02 02:21:36,902 			Loss:    1.306e-03    			Backward time: 	 0.69 sec 
2023-04-02 02:21:37,169 			Learning rate: weights:   1.000e-06    
2023-04-02 02:21:37,169 			Last test performance: 97.73%
2023-04-02 02:21:37,170 ----------------
2023-04-02 02:21:38,376   76  =>  43   		Training 486 pattern with 97.50% 	Forward time: 	 1.03 sec
2023-04-02 02:21:38,376 			Loss:    2.960e-03    			Backward time: 	 0.16 sec 
2023-04-02 02:21:38,592 			Learning rate: weights:   1.000e-06    
2023-04-02 02:21:38,594 			Last test performance: 97.73%
2023-04-02 02:21:38,595 ----------------
2023-04-02 02:21:39,653   76  =>  44   		Training 486 pattern with 98.96% 	Forward time: 	 0.89 sec
2023-04-02 02:21:39,653 			Loss:    2.235e-03    			Backward time: 	 0.16 sec 
2023-04-02 02:21:39,800 			Learning rate: weights:   1.000e-06    
2023-04-02 02:21:39,802 			Last test performance: 97.73%
2023-04-02 02:21:39,803 ----------------
2023-04-02 02:21:41,555   76  =>  45   		Training 486 pattern with 98.75% 	Forward time: 	 1.40 sec
2023-04-02 02:21:41,556 			Loss:    1.324e-03    			Backward time: 	 0.34 sec 
2023-04-02 02:21:41,809 			Learning rate: weights:   1.000e-06    
2023-04-02 02:21:41,810 			Last test performance: 97.73%
2023-04-02 02:21:41,813 ----------------
2023-04-02 02:21:44,054   76  =>  46   		Training 486 pattern with 98.33% 	Forward time: 	 1.54 sec
2023-04-02 02:21:44,054 			Loss:    1.716e-03    			Backward time: 	 0.68 sec 
2023-04-02 02:21:44,209 			Learning rate: weights:   1.000e-06    
2023-04-02 02:21:44,210 			Last test performance: 97.73%
2023-04-02 02:21:44,211 ----------------
2023-04-02 02:21:47,061   76  =>  47   		Training 486 pattern with 98.54% 	Forward time: 	 2.20 sec
2023-04-02 02:21:47,061 			Loss:    1.707e-03    			Backward time: 	 0.64 sec 
2023-04-02 02:21:47,281 			Learning rate: weights:   1.000e-06    
2023-04-02 02:21:47,281 			Last test performance: 97.73%
2023-04-02 02:21:47,281 ----------------
2023-04-02 02:21:49,489   76  =>  48   		Training 486 pattern with 97.50% 	Forward time: 	 1.71 sec
2023-04-02 02:21:49,489 			Loss:    3.307e-03    			Backward time: 	 0.49 sec 
2023-04-02 02:21:49,667 			Learning rate: weights:   1.000e-06    
2023-04-02 02:21:49,667 			Last test performance: 97.73%
2023-04-02 02:21:49,667 ----------------
2023-04-02 02:21:52,731   76  =>  49   		Training 486 pattern with 97.71% 	Forward time: 	 2.28 sec
2023-04-02 02:21:52,731 			Loss:    2.521e-03    			Backward time: 	 0.76 sec 
2023-04-02 02:21:52,823 			Learning rate: weights:   1.000e-06    
2023-04-02 02:21:52,823 			Last test performance: 97.73%
2023-04-02 02:21:52,824 ----------------
2023-04-02 02:21:54,847   76  =>  50   		Training 486 pattern with 98.12% 	Forward time: 	 1.35 sec
2023-04-02 02:21:54,847 			Loss:    2.266e-03    			Backward time: 	 0.66 sec 
2023-04-02 02:21:55,063 			Learning rate: weights:   1.000e-06    
2023-04-02 02:21:55,063 			Last test performance: 97.73%
2023-04-02 02:21:55,064 ----------------
2023-04-02 02:21:59,329   76  =>  51   		Training 486 pattern with 97.71% 	Forward time: 	 3.03 sec
2023-04-02 02:21:59,329 			Loss:    2.377e-03    			Backward time: 	 1.22 sec 
2023-04-02 02:21:59,488 			Learning rate: weights:   1.000e-06    
2023-04-02 02:21:59,488 			Last test performance: 97.73%
2023-04-02 02:21:59,488 ----------------
2023-04-02 02:22:01,255   76  =>  52   		Training 486 pattern with 98.54% 	Forward time: 	 1.41 sec
2023-04-02 02:22:01,256 			Loss:    2.072e-03    			Backward time: 	 0.34 sec 
2023-04-02 02:22:01,383 			Learning rate: weights:   1.000e-06    
2023-04-02 02:22:01,383 			Last test performance: 97.73%
2023-04-02 02:22:01,383 ----------------
2023-04-02 02:22:03,698   76  =>  53   		Training 486 pattern with 97.92% 	Forward time: 	 1.78 sec
2023-04-02 02:22:03,698 			Loss:    2.241e-03    			Backward time: 	 0.52 sec 
2023-04-02 02:22:03,895 			Learning rate: weights:   1.000e-06    
2023-04-02 02:22:03,897 			Last test performance: 97.73%
2023-04-02 02:22:03,897 ----------------
2023-04-02 02:22:06,112   76  =>  54   		Training 486 pattern with 98.75% 	Forward time: 	 1.67 sec
2023-04-02 02:22:06,112 			Loss:    2.011e-03    			Backward time: 	 0.53 sec 
2023-04-02 02:22:06,274 			Learning rate: weights:   1.000e-06    
2023-04-02 02:22:06,274 			Last test performance: 97.73%
2023-04-02 02:22:06,274 ----------------
2023-04-02 02:22:08,351   76  =>  55   		Training 486 pattern with 98.12% 	Forward time: 	 1.48 sec
2023-04-02 02:22:08,351 			Loss:    1.843e-03    			Backward time: 	 0.58 sec 
2023-04-02 02:22:08,518 			Learning rate: weights:   1.000e-06    
2023-04-02 02:22:08,519 			Last test performance: 97.73%
2023-04-02 02:22:08,520 ----------------
2023-04-02 02:22:11,351   76  =>  56   		Training 486 pattern with 99.38% 	Forward time: 	 2.03 sec
2023-04-02 02:22:11,351 			Loss:    1.052e-03    			Backward time: 	 0.79 sec 
2023-04-02 02:22:11,505 			Learning rate: weights:   1.000e-06    
2023-04-02 02:22:11,505 			Last test performance: 97.73%
2023-04-02 02:22:11,506 ----------------
2023-04-02 02:22:13,366   76  =>  57   		Training 486 pattern with 98.12% 	Forward time: 	 1.55 sec
2023-04-02 02:22:13,367 			Loss:    2.628e-03    			Backward time: 	 0.30 sec 
2023-04-02 02:22:13,460 			Learning rate: weights:   1.000e-06    
2023-04-02 02:22:13,460 			Last test performance: 97.73%
2023-04-02 02:22:13,460 ----------------
2023-04-02 02:22:14,715   76  =>  58   		Training 486 pattern with 98.96% 	Forward time: 	 1.06 sec
2023-04-02 02:22:14,715 			Loss:    1.615e-03    			Backward time: 	 0.18 sec 
2023-04-02 02:22:14,976 			Learning rate: weights:   1.000e-06    
2023-04-02 02:22:14,976 			Last test performance: 97.73%
2023-04-02 02:22:14,976 ----------------
2023-04-02 02:22:16,024   76  =>  59   		Training 486 pattern with 99.38% 	Forward time: 	 0.91 sec
2023-04-02 02:22:16,024 			Loss:    7.684e-04    			Backward time: 	 0.12 sec 
2023-04-02 02:22:16,223 			Learning rate: weights:   1.000e-06    
2023-04-02 02:22:16,223 			Last test performance: 97.73%
2023-04-02 02:22:16,223 ----------------
2023-04-02 02:22:18,627   76  =>  60   		Training 486 pattern with 98.54% 	Forward time: 	 1.82 sec
2023-04-02 02:22:18,627 			Loss:    1.718e-03    			Backward time: 	 0.57 sec 
2023-04-02 02:22:18,775 			Learning rate: weights:   1.000e-06    
2023-04-02 02:22:18,775 			Last test performance: 97.73%
2023-04-02 02:22:18,775 ----------------
2023-04-02 02:22:20,849   76  =>  61   		Training 486 pattern with 98.54% 	Forward time: 	 1.53 sec
2023-04-02 02:22:20,849 			Loss:    2.492e-03    			Backward time: 	 0.53 sec 
2023-04-02 02:22:21,055 			Learning rate: weights:   1.000e-06    
2023-04-02 02:22:21,056 			Last test performance: 97.73%
2023-04-02 02:22:21,056 ----------------
2023-04-02 02:22:22,813   76  =>  62   		Training 486 pattern with 98.96% 	Forward time: 	 1.38 sec
2023-04-02 02:22:22,813 			Loss:    1.798e-03    			Backward time: 	 0.36 sec 
2023-04-02 02:22:23,051 			Learning rate: weights:   1.000e-06    
2023-04-02 02:22:23,053 			Last test performance: 97.73%
2023-04-02 02:22:23,053 ----------------
2023-04-02 02:22:27,316   76  =>  63   		Training 486 pattern with 98.75% 	Forward time: 	 2.80 sec
2023-04-02 02:22:27,316 			Loss:    1.482e-03    			Backward time: 	 1.45 sec 
2023-04-02 02:22:27,478 			Learning rate: weights:   1.000e-06    
2023-04-02 02:22:27,478 			Last test performance: 97.73%
2023-04-02 02:22:27,478 ----------------
2023-04-02 02:22:29,387   76  =>  64   		Training 486 pattern with 97.92% 	Forward time: 	 1.39 sec
2023-04-02 02:22:29,387 			Loss:    2.035e-03    			Backward time: 	 0.50 sec 
2023-04-02 02:22:29,512 			Learning rate: weights:   1.000e-06    
2023-04-02 02:22:29,512 			Last test performance: 97.73%
2023-04-02 02:22:29,512 ----------------
2023-04-02 02:22:31,371   76  =>  65   		Training 486 pattern with 98.33% 	Forward time: 	 1.51 sec
2023-04-02 02:22:31,372 			Loss:    1.970e-03    			Backward time: 	 0.33 sec 
2023-04-02 02:22:31,579 			Learning rate: weights:   1.000e-06    
2023-04-02 02:22:31,579 			Last test performance: 97.73%
2023-04-02 02:22:31,579 ----------------
2023-04-02 02:22:33,613   76  =>  66   		Training 486 pattern with 98.75% 	Forward time: 	 1.59 sec
2023-04-02 02:22:33,614 			Loss:    1.493e-03    			Backward time: 	 0.43 sec 
2023-04-02 02:22:33,760 			Learning rate: weights:   1.000e-06    
2023-04-02 02:22:33,760 			Last test performance: 97.73%
2023-04-02 02:22:33,760 ----------------
2023-04-02 02:22:34,942   76  =>  67   		Training 486 pattern with 98.33% 	Forward time: 	 1.05 sec
2023-04-02 02:22:34,942 			Loss:    1.486e-03    			Backward time: 	 0.12 sec 
2023-04-02 02:22:35,156 			Learning rate: weights:   1.000e-06    
2023-04-02 02:22:35,156 			Last test performance: 97.73%
2023-04-02 02:22:35,156 ----------------
2023-04-02 02:22:36,358   76  =>  68   		Training 486 pattern with 97.92% 	Forward time: 	 1.00 sec
2023-04-02 02:22:36,358 			Loss:    2.406e-03    			Backward time: 	 0.18 sec 
2023-04-02 02:22:36,560 			Learning rate: weights:   1.000e-06    
2023-04-02 02:22:36,563 			Last test performance: 97.73%
2023-04-02 02:22:36,563 ----------------
2023-04-02 02:22:38,203   76  =>  69   		Training 486 pattern with 98.54% 	Forward time: 	 1.30 sec
2023-04-02 02:22:38,203 			Loss:    2.034e-03    			Backward time: 	 0.33 sec 
2023-04-02 02:22:38,377 			Learning rate: weights:   1.000e-06    
2023-04-02 02:22:38,377 			Last test performance: 97.73%
2023-04-02 02:22:38,377 ----------------
2023-04-02 02:22:39,403   76  =>  70   		Training 486 pattern with 98.12% 	Forward time: 	 0.87 sec
2023-04-02 02:22:39,403 			Loss:    2.269e-03    			Backward time: 	 0.14 sec 
2023-04-02 02:22:39,545 			Learning rate: weights:   1.000e-06    
2023-04-02 02:22:39,545 			Last test performance: 97.73%
2023-04-02 02:22:39,545 ----------------
2023-04-02 02:22:41,155   76  =>  71   		Training 486 pattern with 98.96% 	Forward time: 	 1.32 sec
2023-04-02 02:22:41,156 			Loss:    1.214e-03    			Backward time: 	 0.28 sec 
2023-04-02 02:22:41,354 			Learning rate: weights:   1.000e-06    
2023-04-02 02:22:41,356 			Last test performance: 97.73%
2023-04-02 02:22:41,356 ----------------
2023-04-02 02:22:43,588   76  =>  72   		Training 486 pattern with 99.17% 	Forward time: 	 1.64 sec
2023-04-02 02:22:43,588 			Loss:    1.271e-03    			Backward time: 	 0.57 sec 
2023-04-02 02:22:43,659 			Learning rate: weights:   1.000e-06    
2023-04-02 02:22:43,659 			Last test performance: 97.73%
2023-04-02 02:22:43,659 ----------------
2023-04-02 02:22:45,648   76  =>  73   		Training 486 pattern with 98.33% 	Forward time: 	 1.36 sec
2023-04-02 02:22:45,648 			Loss:    1.653e-03    			Backward time: 	 0.61 sec 
2023-04-02 02:22:45,786 			Learning rate: weights:   1.000e-06    
2023-04-02 02:22:45,786 			Last test performance: 97.73%
2023-04-02 02:22:45,786 ----------------
2023-04-02 02:22:46,973   76  =>  74   		Training 486 pattern with 98.75% 	Forward time: 	 0.88 sec
2023-04-02 02:22:46,973 			Loss:    1.429e-03    			Backward time: 	 0.29 sec 
2023-04-02 02:22:47,293 			Learning rate: weights:   1.000e-06    
2023-04-02 02:22:47,294 			Last test performance: 97.73%
2023-04-02 02:22:47,294 ----------------
2023-04-02 02:22:48,304   76  =>  75   		Training 486 pattern with 97.92% 	Forward time: 	 0.91 sec
2023-04-02 02:22:48,304 			Loss:    3.144e-03    			Backward time: 	 0.08 sec 
2023-04-02 02:22:48,538 			Learning rate: weights:   1.000e-06    
2023-04-02 02:22:48,538 			Last test performance: 97.73%
2023-04-02 02:22:48,538 ----------------
2023-04-02 02:22:49,321   76  =>  76   		Training 486 pattern with 98.96% 	Forward time: 	 0.71 sec
2023-04-02 02:22:49,322 			Loss:    9.462e-04    			Backward time: 	 0.06 sec 
2023-04-02 02:22:49,424 			Learning rate: weights:   1.000e-06    
2023-04-02 02:22:49,425 			Last test performance: 97.73%
2023-04-02 02:22:49,425 ----------------
2023-04-02 02:22:51,400   76  =>  77   		Training 486 pattern with 98.96% 	Forward time: 	 1.60 sec
2023-04-02 02:22:51,400 			Loss:    1.384e-03    			Backward time: 	 0.36 sec 
2023-04-02 02:22:51,587 			Learning rate: weights:   1.000e-06    
2023-04-02 02:22:51,589 			Last test performance: 97.73%
2023-04-02 02:22:51,590 ----------------
2023-04-02 02:22:53,944   76  =>  78   		Training 486 pattern with 97.92% 	Forward time: 	 1.68 sec
2023-04-02 02:22:53,944 			Loss:    2.355e-03    			Backward time: 	 0.66 sec 
2023-04-02 02:22:54,115 			Learning rate: weights:   1.000e-06    
2023-04-02 02:22:54,117 			Last test performance: 97.73%
2023-04-02 02:22:54,118 ----------------
2023-04-02 02:22:55,543   76  =>  79   		Training 486 pattern with 98.12% 	Forward time: 	 1.14 sec
2023-04-02 02:22:55,543 			Loss:    2.262e-03    			Backward time: 	 0.27 sec 
2023-04-02 02:22:55,683 			Learning rate: weights:   1.000e-06    
2023-04-02 02:22:55,684 			Last test performance: 97.73%
2023-04-02 02:22:55,685 ----------------
2023-04-02 02:22:58,822   76  =>  80   		Training 486 pattern with 98.12% 	Forward time: 	 2.35 sec
2023-04-02 02:22:58,823 			Loss:    2.186e-03    			Backward time: 	 0.77 sec 
2023-04-02 02:22:58,995 			Learning rate: weights:   1.000e-06    
2023-04-02 02:22:58,995 			Last test performance: 97.73%
2023-04-02 02:22:58,995 ----------------
2023-04-02 02:23:00,008   76  =>  81   		Training 486 pattern with 97.71% 	Forward time: 	 0.94 sec
2023-04-02 02:23:00,008 			Loss:    3.179e-03    			Backward time: 	 0.06 sec 
2023-04-02 02:23:00,255 			Learning rate: weights:   1.000e-06    
2023-04-02 02:23:00,255 			Last test performance: 97.73%
2023-04-02 02:23:00,255 ----------------
2023-04-02 02:23:01,892   76  =>  82   		Training 486 pattern with 99.17% 	Forward time: 	 1.40 sec
2023-04-02 02:23:01,892 			Loss:    1.785e-03    			Backward time: 	 0.22 sec 
2023-04-02 02:23:02,051 			Learning rate: weights:   1.000e-06    
2023-04-02 02:23:02,051 			Last test performance: 97.73%
2023-04-02 02:23:02,051 ----------------
2023-04-02 02:23:03,999   76  =>  83   		Training 486 pattern with 98.33% 	Forward time: 	 1.61 sec
2023-04-02 02:23:03,999 			Loss:    1.790e-03    			Backward time: 	 0.32 sec 
2023-04-02 02:23:04,222 			Learning rate: weights:   1.000e-06    
2023-04-02 02:23:04,222 			Last test performance: 97.73%
2023-04-02 02:23:04,222 ----------------
2023-04-02 02:23:05,752   76  =>  84   		Training 486 pattern with 98.96% 	Forward time: 	 1.35 sec
2023-04-02 02:23:05,752 			Loss:    1.406e-03    			Backward time: 	 0.16 sec 
2023-04-02 02:23:05,955 			Learning rate: weights:   1.000e-06    
2023-04-02 02:23:05,955 			Last test performance: 97.73%
2023-04-02 02:23:05,955 ----------------
2023-04-02 02:23:08,150   76  =>  85   		Training 486 pattern with 98.75% 	Forward time: 	 1.65 sec
2023-04-02 02:23:08,151 			Loss:    1.914e-03    			Backward time: 	 0.53 sec 
2023-04-02 02:23:08,360 			Learning rate: weights:   1.000e-06    
2023-04-02 02:23:08,360 			Last test performance: 97.73%
2023-04-02 02:23:08,360 ----------------
2023-04-02 02:23:09,613   76  =>  86   		Training 486 pattern with 97.29% 	Forward time: 	 1.12 sec
2023-04-02 02:23:09,613 			Loss:    2.522e-03    			Backward time: 	 0.11 sec 
2023-04-02 02:23:09,833 			Learning rate: weights:   1.000e-06    
2023-04-02 02:23:09,834 			Last test performance: 97.73%
2023-04-02 02:23:09,834 ----------------
2023-04-02 02:23:11,901   76  =>  87   		Training 486 pattern with 99.17% 	Forward time: 	 1.46 sec
2023-04-02 02:23:11,901 			Loss:    1.775e-03    			Backward time: 	 0.60 sec 
2023-04-02 02:23:12,092 			Learning rate: weights:   1.000e-06    
2023-04-02 02:23:12,092 			Last test performance: 97.73%
2023-04-02 02:23:12,092 ----------------
2023-04-02 02:23:13,329   76  =>  88   		Training 486 pattern with 97.71% 	Forward time: 	 1.05 sec
2023-04-02 02:23:13,329 			Loss:    3.512e-03    			Backward time: 	 0.17 sec 
2023-04-02 02:23:13,521 			Learning rate: weights:   1.000e-06    
2023-04-02 02:23:13,521 			Last test performance: 97.73%
2023-04-02 02:23:13,523 ----------------
2023-04-02 02:23:14,748   76  =>  89   		Training 486 pattern with 98.12% 	Forward time: 	 1.05 sec
2023-04-02 02:23:14,749 			Loss:    2.104e-03    			Backward time: 	 0.16 sec 
2023-04-02 02:23:14,969 			Learning rate: weights:   1.000e-06    
2023-04-02 02:23:14,973 			Last test performance: 97.73%
2023-04-02 02:23:14,973 ----------------
2023-04-02 02:23:16,957   76  =>  90   		Training 486 pattern with 98.75% 	Forward time: 	 1.42 sec
2023-04-02 02:23:16,957 			Loss:    1.450e-03    			Backward time: 	 0.55 sec 
2023-04-02 02:23:17,156 			Learning rate: weights:   1.000e-06    
2023-04-02 02:23:17,157 			Last test performance: 97.73%
2023-04-02 02:23:17,157 ----------------
2023-04-02 02:23:18,163   76  =>  91   		Training 486 pattern with 99.38% 	Forward time: 	 0.93 sec
2023-04-02 02:23:18,163 			Loss:    1.720e-03    			Backward time: 	 0.06 sec 
2023-04-02 02:23:18,384 			Learning rate: weights:   1.000e-06    
2023-04-02 02:23:18,384 			Last test performance: 97.73%
2023-04-02 02:23:18,384 ----------------
2023-04-02 02:23:20,147   76  =>  92   		Training 486 pattern with 98.12% 	Forward time: 	 1.50 sec
2023-04-02 02:23:20,148 			Loss:    2.155e-03    			Backward time: 	 0.24 sec 
2023-04-02 02:23:20,353 			Learning rate: weights:   1.000e-06    
2023-04-02 02:23:20,355 			Last test performance: 97.73%
2023-04-02 02:23:20,356 ----------------
2023-04-02 02:23:21,382   76  =>  93   		Training 486 pattern with 97.29% 	Forward time: 	 0.89 sec
2023-04-02 02:23:21,382 			Loss:    2.748e-03    			Backward time: 	 0.12 sec 
2023-04-02 02:23:21,613 			Learning rate: weights:   1.000e-06    
2023-04-02 02:23:21,613 			Last test performance: 97.73%
2023-04-02 02:23:21,616 ----------------
2023-04-02 02:23:23,042   76  =>  94   		Training 486 pattern with 99.58% 	Forward time: 	 1.09 sec
2023-04-02 02:23:23,042 			Loss:    9.833e-04    			Backward time: 	 0.32 sec 
2023-04-02 02:23:23,247 			Learning rate: weights:   1.000e-06    
2023-04-02 02:23:23,250 			Last test performance: 97.73%
2023-04-02 02:23:23,250 ----------------
2023-04-02 02:23:25,242   76  =>  95   		Training 486 pattern with 97.92% 	Forward time: 	 1.46 sec
2023-04-02 02:23:25,242 			Loss:    2.738e-03    			Backward time: 	 0.52 sec 
2023-04-02 02:23:25,409 			Learning rate: weights:   1.000e-06    
2023-04-02 02:23:25,409 			Last test performance: 97.73%
2023-04-02 02:23:25,409 ----------------
2023-04-02 02:23:27,197   76  =>  96   		Training 486 pattern with 98.75% 	Forward time: 	 1.38 sec
2023-04-02 02:23:27,198 			Loss:    1.846e-03    			Backward time: 	 0.39 sec 
2023-04-02 02:23:27,565 			Learning rate: weights:   1.000e-06    
2023-04-02 02:23:27,565 			Last test performance: 97.73%
2023-04-02 02:23:27,565 ----------------
2023-04-02 02:23:29,141   76  =>  97   		Training 486 pattern with 98.33% 	Forward time: 	 1.26 sec
2023-04-02 02:23:29,141 			Loss:    2.698e-03    			Backward time: 	 0.30 sec 
2023-04-02 02:23:29,270 			Learning rate: weights:   1.000e-06    
2023-04-02 02:23:29,270 			Last test performance: 97.73%
2023-04-02 02:23:29,270 ----------------
2023-04-02 02:23:30,815   76  =>  98   		Training 486 pattern with 97.50% 	Forward time: 	 1.19 sec
2023-04-02 02:23:30,815 			Loss:    2.432e-03    			Backward time: 	 0.34 sec 
2023-04-02 02:23:31,024 			Learning rate: weights:   1.000e-06    
2023-04-02 02:23:31,025 			Last test performance: 97.73%
2023-04-02 02:23:31,025 ----------------
2023-04-02 02:23:34,653   76  =>  99   		Training 486 pattern with 98.54% 	Forward time: 	 2.39 sec
2023-04-02 02:23:34,653 			Loss:    2.423e-03    			Backward time: 	 1.20 sec 
2023-04-02 02:23:34,734 			Learning rate: weights:   1.000e-06    
2023-04-02 02:23:34,734 			Last test performance: 97.73%
2023-04-02 02:23:34,735 ----------------
2023-04-02 02:23:36,497   76  => 100   		Training 486 pattern with 98.54% 	Forward time: 	 1.41 sec
2023-04-02 02:23:36,497 			Loss:    2.237e-03    			Backward time: 	 0.34 sec 
2023-04-02 02:23:36,675 			Learning rate: weights:   1.000e-06    
2023-04-02 02:23:36,675 			Last test performance: 97.73%
2023-04-02 02:23:36,675 ----------------
2023-04-02 02:23:38,227   76  => 101   		Training 486 pattern with 98.75% 	Forward time: 	 1.30 sec
2023-04-02 02:23:38,227 			Loss:    1.447e-03    			Backward time: 	 0.24 sec 
2023-04-02 02:23:38,463 			Learning rate: weights:   1.000e-06    
2023-04-02 02:23:38,463 			Last test performance: 97.73%
2023-04-02 02:23:38,463 ----------------
2023-04-02 02:23:40,454   76  => 102   		Training 486 pattern with 97.92% 	Forward time: 	 1.52 sec
2023-04-02 02:23:40,454 			Loss:    2.757e-03    			Backward time: 	 0.45 sec 
2023-04-02 02:23:40,677 			Learning rate: weights:   1.000e-06    
2023-04-02 02:23:40,677 			Last test performance: 97.73%
2023-04-02 02:23:40,677 ----------------
2023-04-02 02:23:43,995   76  => 103   		Training 486 pattern with 98.75% 	Forward time: 	 2.29 sec
2023-04-02 02:23:43,995 			Loss:    1.460e-03    			Backward time: 	 1.01 sec 
2023-04-02 02:23:44,170 			Learning rate: weights:   1.000e-06    
2023-04-02 02:23:44,170 			Last test performance: 97.73%
2023-04-02 02:23:44,171 ----------------
2023-04-02 02:23:45,763   76  => 104   		Training 486 pattern with 99.38% 	Forward time: 	 1.30 sec
2023-04-02 02:23:45,763 			Loss:    1.365e-03    			Backward time: 	 0.28 sec 
2023-04-02 02:23:45,904 			Learning rate: weights:   1.000e-06    
2023-04-02 02:23:45,907 			Last test performance: 97.73%
2023-04-02 02:23:45,907 ----------------
2023-04-02 02:23:47,734   76  => 105   		Training 486 pattern with 97.92% 	Forward time: 	 1.45 sec
2023-04-02 02:23:47,735 			Loss:    1.819e-03    			Backward time: 	 0.36 sec 
2023-04-02 02:23:48,015 			Learning rate: weights:   1.000e-06    
2023-04-02 02:23:48,015 			Last test performance: 97.73%
2023-04-02 02:23:48,016 ----------------
2023-04-02 02:23:50,785   76  => 106   		Training 486 pattern with 98.96% 	Forward time: 	 2.01 sec
2023-04-02 02:23:50,785 			Loss:    1.443e-03    			Backward time: 	 0.75 sec 
2023-04-02 02:23:50,979 			Learning rate: weights:   1.000e-06    
2023-04-02 02:23:50,980 			Last test performance: 97.73%
2023-04-02 02:23:50,980 ----------------
2023-04-02 02:23:53,746   76  => 107   		Training 486 pattern with 98.96% 	Forward time: 	 1.95 sec
2023-04-02 02:23:53,746 			Loss:    1.057e-03    			Backward time: 	 0.81 sec 
2023-04-02 02:23:53,885 			Learning rate: weights:   1.000e-06    
2023-04-02 02:23:53,887 			Last test performance: 97.73%
2023-04-02 02:23:53,887 ----------------
2023-04-02 02:23:56,460   76  => 108   		Training 486 pattern with 98.75% 	Forward time: 	 1.83 sec
2023-04-02 02:23:56,461 			Loss:    1.764e-03    			Backward time: 	 0.73 sec 
2023-04-02 02:23:56,574 			Learning rate: weights:   1.000e-06    
2023-04-02 02:23:56,574 			Last test performance: 97.73%
2023-04-02 02:23:56,574 ----------------
2023-04-02 02:23:57,836   76  => 109   		Training 486 pattern with 98.54% 	Forward time: 	 1.08 sec
2023-04-02 02:23:57,836 			Loss:    1.465e-03    			Backward time: 	 0.17 sec 
2023-04-02 02:23:58,007 			Learning rate: weights:   1.000e-06    
2023-04-02 02:23:58,007 			Last test performance: 97.73%
2023-04-02 02:23:58,007 ----------------
2023-04-02 02:23:59,021   76  => 110   		Training 486 pattern with 98.54% 	Forward time: 	 0.89 sec
2023-04-02 02:23:59,022 			Loss:    1.376e-03    			Backward time: 	 0.11 sec 
2023-04-02 02:23:59,231 			Learning rate: weights:   1.000e-06    
2023-04-02 02:23:59,231 			Last test performance: 97.73%
2023-04-02 02:23:59,231 ----------------
2023-04-02 02:24:01,409   76  => 111   		Training 486 pattern with 98.75% 	Forward time: 	 1.56 sec
2023-04-02 02:24:01,409 			Loss:    1.636e-03    			Backward time: 	 0.60 sec 
2023-04-02 02:24:01,517 			Learning rate: weights:   1.000e-06    
2023-04-02 02:24:01,518 			Last test performance: 97.73%
2023-04-02 02:24:01,518 ----------------
2023-04-02 02:24:04,864   76  => 112   		Training 486 pattern with 98.75% 	Forward time: 	 2.48 sec
2023-04-02 02:24:04,864 			Loss:    1.163e-03    			Backward time: 	 0.86 sec 
2023-04-02 02:24:05,067 			Learning rate: weights:   1.000e-06    
2023-04-02 02:24:05,067 			Last test performance: 97.73%
2023-04-02 02:24:05,067 ----------------
2023-04-02 02:24:07,051   76  => 113   		Training 486 pattern with 98.54% 	Forward time: 	 1.42 sec
2023-04-02 02:24:07,052 			Loss:    1.724e-03    			Backward time: 	 0.55 sec 
2023-04-02 02:24:07,240 			Learning rate: weights:   1.000e-06    
2023-04-02 02:24:07,240 			Last test performance: 97.73%
2023-04-02 02:24:07,240 ----------------
2023-04-02 02:24:10,914   76  => 114   		Training 486 pattern with 98.33% 	Forward time: 	 2.58 sec
2023-04-02 02:24:10,914 			Loss:    2.527e-03    			Backward time: 	 1.08 sec 
2023-04-02 02:24:11,054 			Learning rate: weights:   1.000e-06    
2023-04-02 02:24:11,054 			Last test performance: 97.73%
2023-04-02 02:24:11,054 ----------------
2023-04-02 02:24:12,977   76  => 115   		Training 486 pattern with 98.54% 	Forward time: 	 1.38 sec
2023-04-02 02:24:12,977 			Loss:    2.564e-03    			Backward time: 	 0.53 sec 
2023-04-02 02:24:13,184 			Learning rate: weights:   1.000e-06    
2023-04-02 02:24:13,184 			Last test performance: 97.73%
2023-04-02 02:24:13,185 ----------------
2023-04-02 02:24:14,266   76  => 116   		Training 486 pattern with 98.75% 	Forward time: 	 0.97 sec
2023-04-02 02:24:14,266 			Loss:    1.449e-03    			Backward time: 	 0.09 sec 
2023-04-02 02:24:14,487 			Learning rate: weights:   1.000e-06    
2023-04-02 02:24:14,488 			Last test performance: 97.73%
2023-04-02 02:24:14,488 ----------------
2023-04-02 02:24:15,706   76  => 117   		Training 486 pattern with 98.12% 	Forward time: 	 1.06 sec
2023-04-02 02:24:15,706 			Loss:    1.880e-03    			Backward time: 	 0.14 sec 
2023-04-02 02:24:15,866 			Learning rate: weights:   1.000e-06    
2023-04-02 02:24:15,866 			Last test performance: 97.73%
2023-04-02 02:24:15,866 ----------------
2023-04-02 02:24:17,865   76  => 118   		Training 486 pattern with 98.33% 	Forward time: 	 1.59 sec
2023-04-02 02:24:17,865 			Loss:    2.125e-03    			Backward time: 	 0.40 sec 
2023-04-02 02:24:18,045 			Learning rate: weights:   1.000e-06    
2023-04-02 02:24:18,045 			Last test performance: 97.73%
2023-04-02 02:24:18,046 ----------------
2023-04-02 02:24:19,503   76  => 119   		Training 486 pattern with 98.54% 	Forward time: 	 1.24 sec
2023-04-02 02:24:19,503 			Loss:    1.953e-03    			Backward time: 	 0.20 sec 
2023-04-02 02:24:19,645 			Learning rate: weights:   1.000e-06    
2023-04-02 02:24:19,645 			Last test performance: 97.73%
2023-04-02 02:24:19,645 ----------------
2023-04-02 02:24:21,629   76  => 120   		Training 486 pattern with 99.17% 	Forward time: 	 1.49 sec
2023-04-02 02:24:21,629 			Loss:    1.328e-03    			Backward time: 	 0.48 sec 
2023-04-02 02:24:21,830 			Learning rate: weights:   1.000e-06    
2023-04-02 02:24:21,830 			Last test performance: 97.73%
2023-04-02 02:24:21,830 ----------------
2023-04-02 02:24:23,906   76  => 121   		Training 486 pattern with 99.17% 	Forward time: 	 1.62 sec
2023-04-02 02:24:23,906 			Loss:    1.629e-03    			Backward time: 	 0.44 sec 
2023-04-02 02:24:24,024 			Learning rate: weights:   1.000e-06    
2023-04-02 02:24:24,025 			Last test performance: 97.73%
2023-04-02 02:24:24,025 ----------------
2023-04-02 02:24:25,078   76  => 122   		Training 486 pattern with 96.88% 	Forward time: 	 0.97 sec
2023-04-02 02:24:25,078 			Loss:    3.386e-03    			Backward time: 	 0.06 sec 
2023-04-02 02:24:25,236 			Learning rate: weights:   1.000e-06    
2023-04-02 02:24:25,236 			Last test performance: 97.73%
2023-04-02 02:24:25,240 ----------------
2023-04-02 02:24:28,048   76  => 123   		Training 486 pattern with 99.17% 	Forward time: 	 1.93 sec
2023-04-02 02:24:28,049 			Loss:    1.480e-03    			Backward time: 	 0.86 sec 
2023-04-02 02:24:28,246 			Learning rate: weights:   1.000e-06    
2023-04-02 02:24:28,246 			Last test performance: 97.73%
2023-04-02 02:24:28,246 ----------------
2023-04-02 02:24:29,502   76  => 124   		Training 486 pattern with 98.54% 	Forward time: 	 1.10 sec
2023-04-02 02:24:29,502 			Loss:    1.887e-03    			Backward time: 	 0.14 sec 
2023-04-02 02:24:29,763 
2023-04-02 02:24:29,763 Testing:
2023-04-02 02:24:29,999 		24 of 10000 with 91.67% 	 Time used:  0.23 sec
2023-04-02 02:24:30,159 		48 of 10000 with 91.67% 	 Time used:  0.16 sec
2023-04-02 02:24:30,310 		72 of 10000 with 94.44% 	 Time used:  0.15 sec
2023-04-02 02:24:30,486 		96 of 10000 with 95.83% 	 Time used:  0.18 sec
2023-04-02 02:24:30,710 		120 of 10000 with 96.67% 	 Time used:  0.22 sec
2023-04-02 02:24:30,894 		144 of 10000 with 96.53% 	 Time used:  0.18 sec
2023-04-02 02:24:31,099 		168 of 10000 with 97.02% 	 Time used:  0.20 sec
2023-04-02 02:24:31,332 		192 of 10000 with 97.40% 	 Time used:  0.23 sec
2023-04-02 02:24:31,459 		216 of 10000 with 97.22% 	 Time used:  0.13 sec
2023-04-02 02:24:31,618 		240 of 10000 with 97.50% 	 Time used:  0.16 sec
2023-04-02 02:24:31,771 		264 of 10000 with 97.73% 	 Time used:  0.15 sec
2023-04-02 02:24:31,905 		288 of 10000 with 97.57% 	 Time used:  0.13 sec
2023-04-02 02:24:32,004 		312 of 10000 with 97.12% 	 Time used:  0.10 sec
2023-04-02 02:24:32,037 		336 of 10000 with 97.02% 	 Time used:  0.03 sec
2023-04-02 02:24:32,151 		360 of 10000 with 97.22% 	 Time used:  0.11 sec
2023-04-02 02:24:32,328 		384 of 10000 with 96.88% 	 Time used:  0.18 sec
2023-04-02 02:24:32,503 		408 of 10000 with 97.06% 	 Time used:  0.17 sec
2023-04-02 02:24:32,665 		432 of 10000 with 96.99% 	 Time used:  0.16 sec
2023-04-02 02:24:32,839 		456 of 10000 with 96.71% 	 Time used:  0.17 sec
2023-04-02 02:24:33,004 		480 of 10000 with 96.88% 	 Time used:  0.16 sec
2023-04-02 02:24:33,170 		504 of 10000 with 97.02% 	 Time used:  0.16 sec
2023-04-02 02:24:33,411 		528 of 10000 with 96.97% 	 Time used:  0.24 sec
2023-04-02 02:24:33,635 		552 of 10000 with 97.10% 	 Time used:  0.22 sec
2023-04-02 02:24:33,761 		576 of 10000 with 96.88% 	 Time used:  0.12 sec
2023-04-02 02:24:33,934 		600 of 10000 with 97.00% 	 Time used:  0.17 sec
2023-04-02 02:24:34,113 		624 of 10000 with 97.12% 	 Time used:  0.18 sec
2023-04-02 02:24:34,285 		648 of 10000 with 97.22% 	 Time used:  0.17 sec
2023-04-02 02:24:34,446 		672 of 10000 with 97.32% 	 Time used:  0.16 sec
2023-04-02 02:24:34,626 		696 of 10000 with 97.27% 	 Time used:  0.18 sec
2023-04-02 02:24:34,786 		720 of 10000 with 97.22% 	 Time used:  0.16 sec
2023-04-02 02:24:34,954 		744 of 10000 with 97.31% 	 Time used:  0.17 sec
2023-04-02 02:24:35,086 		768 of 10000 with 97.27% 	 Time used:  0.13 sec
2023-04-02 02:24:35,237 		792 of 10000 with 97.35% 	 Time used:  0.15 sec
2023-04-02 02:24:35,445 		816 of 10000 with 97.18% 	 Time used:  0.21 sec
2023-04-02 02:24:35,656 		840 of 10000 with 97.26% 	 Time used:  0.21 sec
2023-04-02 02:24:35,829 		864 of 10000 with 97.34% 	 Time used:  0.17 sec
2023-04-02 02:24:36,036 		888 of 10000 with 97.41% 	 Time used:  0.21 sec
2023-04-02 02:24:36,219 		912 of 10000 with 97.26% 	 Time used:  0.18 sec
2023-04-02 02:24:36,394 		936 of 10000 with 97.33% 	 Time used:  0.17 sec
2023-04-02 02:24:36,438 		960 of 10000 with 97.40% 	 Time used:  0.04 sec
2023-04-02 02:24:36,586 		984 of 10000 with 97.36% 	 Time used:  0.15 sec
2023-04-02 02:24:36,756 		1008 of 10000 with 97.42% 	 Time used:  0.17 sec
2023-04-02 02:24:36,913 		1032 of 10000 with 97.38% 	 Time used:  0.16 sec
2023-04-02 02:24:37,090 		1056 of 10000 with 97.35% 	 Time used:  0.18 sec
2023-04-02 02:24:37,282 		1080 of 10000 with 97.41% 	 Time used:  0.19 sec
2023-04-02 02:24:37,458 		1104 of 10000 with 97.46% 	 Time used:  0.18 sec
2023-04-02 02:24:37,639 		1128 of 10000 with 97.52% 	 Time used:  0.18 sec
2023-04-02 02:24:37,803 		1152 of 10000 with 97.57% 	 Time used:  0.16 sec
2023-04-02 02:24:37,979 		1176 of 10000 with 97.62% 	 Time used:  0.17 sec
2023-04-02 02:24:38,155 		1200 of 10000 with 97.58% 	 Time used:  0.18 sec
2023-04-02 02:24:38,338 		1224 of 10000 with 97.55% 	 Time used:  0.18 sec
2023-04-02 02:24:38,492 		1248 of 10000 with 97.60% 	 Time used:  0.15 sec
2023-04-02 02:24:38,652 		1272 of 10000 with 97.56% 	 Time used:  0.16 sec
2023-04-02 02:24:38,867 		1296 of 10000 with 97.61% 	 Time used:  0.21 sec
2023-04-02 02:24:39,091 		1320 of 10000 with 97.65% 	 Time used:  0.22 sec
2023-04-02 02:24:39,272 		1344 of 10000 with 97.69% 	 Time used:  0.18 sec
2023-04-02 02:24:39,478 		1368 of 10000 with 97.73% 	 Time used:  0.20 sec
2023-04-02 02:24:39,661 		1392 of 10000 with 97.77% 	 Time used:  0.18 sec
2023-04-02 02:24:39,837 		1416 of 10000 with 97.81% 	 Time used:  0.18 sec
2023-04-02 02:24:40,002 		1440 of 10000 with 97.85% 	 Time used:  0.16 sec
2023-04-02 02:24:40,235 		1464 of 10000 with 97.81% 	 Time used:  0.23 sec
2023-04-02 02:24:40,396 		1488 of 10000 with 97.72% 	 Time used:  0.16 sec
2023-04-02 02:24:40,542 		1512 of 10000 with 97.75% 	 Time used:  0.15 sec
2023-04-02 02:24:40,700 		1536 of 10000 with 97.72% 	 Time used:  0.16 sec
2023-04-02 02:24:40,865 		1560 of 10000 with 97.76% 	 Time used:  0.16 sec
2023-04-02 02:24:41,035 		1584 of 10000 with 97.54% 	 Time used:  0.17 sec
2023-04-02 02:24:41,191 		1608 of 10000 with 97.57% 	 Time used:  0.16 sec
2023-04-02 02:24:41,367 		1632 of 10000 with 97.61% 	 Time used:  0.17 sec
2023-04-02 02:24:41,555 		1656 of 10000 with 97.64% 	 Time used:  0.19 sec
2023-04-02 02:24:41,688 		1680 of 10000 with 97.68% 	 Time used:  0.13 sec
2023-04-02 02:24:41,844 		1704 of 10000 with 97.71% 	 Time used:  0.16 sec
2023-04-02 02:24:42,059 		1728 of 10000 with 97.57% 	 Time used:  0.21 sec
2023-04-02 02:24:42,263 		1752 of 10000 with 97.60% 	 Time used:  0.20 sec
2023-04-02 02:24:42,418 		1776 of 10000 with 97.64% 	 Time used:  0.15 sec
2023-04-02 02:24:42,586 		1800 of 10000 with 97.61% 	 Time used:  0.17 sec
2023-04-02 02:24:42,715 		1824 of 10000 with 97.59% 	 Time used:  0.13 sec
2023-04-02 02:24:42,844 		1848 of 10000 with 97.62% 	 Time used:  0.13 sec
2023-04-02 02:24:43,028 		1872 of 10000 with 97.60% 	 Time used:  0.18 sec
2023-04-02 02:24:43,095 		1896 of 10000 with 97.63% 	 Time used:  0.07 sec
2023-04-02 02:24:43,307 		1920 of 10000 with 97.66% 	 Time used:  0.21 sec
2023-04-02 02:24:43,493 		1944 of 10000 with 97.53% 	 Time used:  0.19 sec
2023-04-02 02:24:43,681 		1968 of 10000 with 97.46% 	 Time used:  0.19 sec
2023-04-02 02:24:43,873 		1992 of 10000 with 97.44% 	 Time used:  0.19 sec
2023-04-02 02:24:44,046 		2016 of 10000 with 97.47% 	 Time used:  0.17 sec
2023-04-02 02:24:44,217 		2040 of 10000 with 97.50% 	 Time used:  0.17 sec
2023-04-02 02:24:44,400 		2064 of 10000 with 97.48% 	 Time used:  0.18 sec
2023-04-02 02:24:44,601 		2088 of 10000 with 97.41% 	 Time used:  0.20 sec
2023-04-02 02:24:44,782 		2112 of 10000 with 97.40% 	 Time used:  0.18 sec
2023-04-02 02:24:44,928 		2136 of 10000 with 97.43% 	 Time used:  0.14 sec
2023-04-02 02:24:45,104 		2160 of 10000 with 97.45% 	 Time used:  0.18 sec
2023-04-02 02:24:45,277 		2184 of 10000 with 97.48% 	 Time used:  0.17 sec
2023-04-02 02:24:45,447 		2208 of 10000 with 97.51% 	 Time used:  0.17 sec
2023-04-02 02:24:45,604 		2232 of 10000 with 97.45% 	 Time used:  0.16 sec
2023-04-02 02:24:45,775 		2256 of 10000 with 97.47% 	 Time used:  0.17 sec
2023-04-02 02:24:45,939 		2280 of 10000 with 97.41% 	 Time used:  0.16 sec
2023-04-02 02:24:46,084 		2304 of 10000 with 97.44% 	 Time used:  0.14 sec
2023-04-02 02:24:46,240 		2328 of 10000 with 97.42% 	 Time used:  0.15 sec
2023-04-02 02:24:46,448 		2352 of 10000 with 97.45% 	 Time used:  0.21 sec
2023-04-02 02:24:46,627 		2376 of 10000 with 97.43% 	 Time used:  0.18 sec
2023-04-02 02:24:46,798 		2400 of 10000 with 97.42% 	 Time used:  0.17 sec
2023-04-02 02:24:46,976 		2424 of 10000 with 97.44% 	 Time used:  0.18 sec
2023-04-02 02:24:47,144 		2448 of 10000 with 97.43% 	 Time used:  0.17 sec
2023-04-02 02:24:47,305 		2472 of 10000 with 97.45% 	 Time used:  0.16 sec
2023-04-02 02:24:47,454 		2496 of 10000 with 97.44% 	 Time used:  0.15 sec
2023-04-02 02:24:47,643 		2520 of 10000 with 97.46% 	 Time used:  0.19 sec
2023-04-02 02:24:47,821 		2544 of 10000 with 97.48% 	 Time used:  0.18 sec
2023-04-02 02:24:47,975 		2568 of 10000 with 97.51% 	 Time used:  0.15 sec
2023-04-02 02:24:48,150 		2592 of 10000 with 97.53% 	 Time used:  0.17 sec
2023-04-02 02:24:48,320 		2616 of 10000 with 97.52% 	 Time used:  0.17 sec
2023-04-02 02:24:48,488 		2640 of 10000 with 97.54% 	 Time used:  0.17 sec
2023-04-02 02:24:48,648 		2664 of 10000 with 97.56% 	 Time used:  0.16 sec
2023-04-02 02:24:48,840 		2688 of 10000 with 97.47% 	 Time used:  0.19 sec
2023-04-02 02:24:49,089 		2712 of 10000 with 97.49% 	 Time used:  0.25 sec
2023-04-02 02:24:49,303 		2736 of 10000 with 97.48% 	 Time used:  0.21 sec
2023-04-02 02:24:49,510 		2760 of 10000 with 97.46% 	 Time used:  0.21 sec
2023-04-02 02:24:49,678 		2784 of 10000 with 97.49% 	 Time used:  0.17 sec
2023-04-02 02:24:49,855 		2808 of 10000 with 97.51% 	 Time used:  0.18 sec
2023-04-02 02:24:50,031 		2832 of 10000 with 97.49% 	 Time used:  0.17 sec
2023-04-02 02:24:50,190 		2856 of 10000 with 97.48% 	 Time used:  0.16 sec
2023-04-02 02:24:50,417 		2880 of 10000 with 97.50% 	 Time used:  0.23 sec
2023-04-02 02:24:50,590 		2904 of 10000 with 97.49% 	 Time used:  0.17 sec
2023-04-02 02:24:50,752 		2928 of 10000 with 97.51% 	 Time used:  0.16 sec
2023-04-02 02:24:50,909 		2952 of 10000 with 97.53% 	 Time used:  0.15 sec
2023-04-02 02:24:51,122 		2976 of 10000 with 97.55% 	 Time used:  0.21 sec
2023-04-02 02:24:51,352 		3000 of 10000 with 97.53% 	 Time used:  0.23 sec
2023-04-02 02:24:51,499 		3024 of 10000 with 97.55% 	 Time used:  0.15 sec
2023-04-02 02:24:51,636 		3048 of 10000 with 97.57% 	 Time used:  0.14 sec
2023-04-02 02:24:51,812 		3072 of 10000 with 97.56% 	 Time used:  0.18 sec
2023-04-02 02:24:51,978 		3096 of 10000 with 97.58% 	 Time used:  0.16 sec
2023-04-02 02:24:52,159 		3120 of 10000 with 97.60% 	 Time used:  0.18 sec
2023-04-02 02:24:52,394 		3144 of 10000 with 97.55% 	 Time used:  0.23 sec
2023-04-02 02:24:52,561 		3168 of 10000 with 97.54% 	 Time used:  0.17 sec
2023-04-02 02:24:52,722 		3192 of 10000 with 97.53% 	 Time used:  0.16 sec
2023-04-02 02:24:52,890 		3216 of 10000 with 97.54% 	 Time used:  0.17 sec
2023-04-02 02:24:53,056 		3240 of 10000 with 97.53% 	 Time used:  0.17 sec
2023-04-02 02:24:53,215 		3264 of 10000 with 97.55% 	 Time used:  0.16 sec
2023-04-02 02:24:53,392 		3288 of 10000 with 97.54% 	 Time used:  0.18 sec
2023-04-02 02:24:53,577 		3312 of 10000 with 97.55% 	 Time used:  0.18 sec
2023-04-02 02:24:53,751 		3336 of 10000 with 97.57% 	 Time used:  0.17 sec
2023-04-02 02:24:53,921 		3360 of 10000 with 97.59% 	 Time used:  0.17 sec
2023-04-02 02:24:54,067 		3384 of 10000 with 97.61% 	 Time used:  0.15 sec
2023-04-02 02:24:54,235 		3408 of 10000 with 97.62% 	 Time used:  0.17 sec
2023-04-02 02:24:54,416 		3432 of 10000 with 97.64% 	 Time used:  0.18 sec
2023-04-02 02:24:54,579 		3456 of 10000 with 97.63% 	 Time used:  0.16 sec
2023-04-02 02:24:54,767 		3480 of 10000 with 97.61% 	 Time used:  0.19 sec
2023-04-02 02:24:54,960 		3504 of 10000 with 97.57% 	 Time used:  0.19 sec
2023-04-02 02:24:55,146 		3528 of 10000 with 97.59% 	 Time used:  0.18 sec
2023-04-02 02:24:55,329 		3552 of 10000 with 97.61% 	 Time used:  0.18 sec
2023-04-02 02:24:55,533 		3576 of 10000 with 97.60% 	 Time used:  0.20 sec
2023-04-02 02:24:55,767 		3600 of 10000 with 97.61% 	 Time used:  0.23 sec
2023-04-02 02:24:55,988 		3624 of 10000 with 97.60% 	 Time used:  0.22 sec
2023-04-02 02:24:56,133 		3648 of 10000 with 97.62% 	 Time used:  0.14 sec
2023-04-02 02:24:56,318 		3672 of 10000 with 97.63% 	 Time used:  0.18 sec
2023-04-02 02:24:56,483 		3696 of 10000 with 97.59% 	 Time used:  0.16 sec
2023-04-02 02:24:56,667 		3720 of 10000 with 97.55% 	 Time used:  0.18 sec
2023-04-02 02:24:56,867 		3744 of 10000 with 97.54% 	 Time used:  0.20 sec
2023-04-02 02:24:57,042 		3768 of 10000 with 97.56% 	 Time used:  0.17 sec
2023-04-02 02:24:57,211 		3792 of 10000 with 97.57% 	 Time used:  0.17 sec
2023-04-02 02:24:57,408 		3816 of 10000 with 97.54% 	 Time used:  0.20 sec
2023-04-02 02:24:57,630 		3840 of 10000 with 97.55% 	 Time used:  0.22 sec
2023-04-02 02:24:57,836 		3864 of 10000 with 97.57% 	 Time used:  0.21 sec
2023-04-02 02:24:58,061 		3888 of 10000 with 97.58% 	 Time used:  0.22 sec
2023-04-02 02:24:58,224 		3912 of 10000 with 97.60% 	 Time used:  0.16 sec
2023-04-02 02:24:58,400 		3936 of 10000 with 97.61% 	 Time used:  0.17 sec
2023-04-02 02:24:58,601 		3960 of 10000 with 97.60% 	 Time used:  0.20 sec
2023-04-02 02:24:58,831 		3984 of 10000 with 97.57% 	 Time used:  0.23 sec
2023-04-02 02:24:59,049 		4008 of 10000 with 97.55% 	 Time used:  0.22 sec
2023-04-02 02:24:59,072 		4032 of 10000 with 97.57% 	 Time used:  0.02 sec
2023-04-02 02:24:59,105 		4056 of 10000 with 97.56% 	 Time used:  0.03 sec
2023-04-02 02:24:59,138 		4080 of 10000 with 97.57% 	 Time used:  0.03 sec
2023-04-02 02:24:59,171 		4104 of 10000 with 97.59% 	 Time used:  0.03 sec
2023-04-02 02:24:59,227 		4128 of 10000 with 97.60% 	 Time used:  0.06 sec
2023-04-02 02:24:59,261 		4152 of 10000 with 97.62% 	 Time used:  0.03 sec
2023-04-02 02:24:59,294 		4176 of 10000 with 97.63% 	 Time used:  0.03 sec
2023-04-02 02:24:59,327 		4200 of 10000 with 97.62% 	 Time used:  0.03 sec
2023-04-02 02:24:59,360 		4224 of 10000 with 97.63% 	 Time used:  0.03 sec
2023-04-02 02:24:59,394 		4248 of 10000 with 97.65% 	 Time used:  0.03 sec
2023-04-02 02:24:59,427 		4272 of 10000 with 97.61% 	 Time used:  0.03 sec
2023-04-02 02:24:59,460 		4296 of 10000 with 97.63% 	 Time used:  0.03 sec
2023-04-02 02:24:59,494 		4320 of 10000 with 97.62% 	 Time used:  0.03 sec
2023-04-02 02:24:59,527 		4344 of 10000 with 97.63% 	 Time used:  0.03 sec
2023-04-02 02:24:59,561 		4368 of 10000 with 97.64% 	 Time used:  0.03 sec
2023-04-02 02:24:59,615 		4392 of 10000 with 97.65% 	 Time used:  0.05 sec
2023-04-02 02:24:59,648 		4416 of 10000 with 97.67% 	 Time used:  0.03 sec
2023-04-02 02:24:59,682 		4440 of 10000 with 97.68% 	 Time used:  0.03 sec
2023-04-02 02:24:59,715 		4464 of 10000 with 97.69% 	 Time used:  0.03 sec
2023-04-02 02:24:59,749 		4488 of 10000 with 97.68% 	 Time used:  0.03 sec
2023-04-02 02:24:59,783 		4512 of 10000 with 97.65% 	 Time used:  0.03 sec
2023-04-02 02:24:59,816 		4536 of 10000 with 97.64% 	 Time used:  0.03 sec
2023-04-02 02:24:59,850 		4560 of 10000 with 97.65% 	 Time used:  0.03 sec
2023-04-02 02:24:59,883 		4584 of 10000 with 97.67% 	 Time used:  0.03 sec
2023-04-02 02:24:59,916 		4608 of 10000 with 97.63% 	 Time used:  0.03 sec
2023-04-02 02:24:59,950 		4632 of 10000 with 97.65% 	 Time used:  0.03 sec
2023-04-02 02:24:59,984 		4656 of 10000 with 97.66% 	 Time used:  0.03 sec
2023-04-02 02:25:00,017 		4680 of 10000 with 97.67% 	 Time used:  0.03 sec
2023-04-02 02:25:00,050 		4704 of 10000 with 97.66% 	 Time used:  0.03 sec
2023-04-02 02:25:00,084 		4728 of 10000 with 97.65% 	 Time used:  0.03 sec
2023-04-02 02:25:00,117 		4752 of 10000 with 97.64% 	 Time used:  0.03 sec
2023-04-02 02:25:00,151 		4776 of 10000 with 97.65% 	 Time used:  0.03 sec
2023-04-02 02:25:00,202 		4800 of 10000 with 97.67% 	 Time used:  0.05 sec
2023-04-02 02:25:00,236 		4824 of 10000 with 97.68% 	 Time used:  0.03 sec
2023-04-02 02:25:00,269 		4848 of 10000 with 97.67% 	 Time used:  0.03 sec
2023-04-02 02:25:00,303 		4872 of 10000 with 97.68% 	 Time used:  0.03 sec
2023-04-02 02:25:00,336 		4896 of 10000 with 97.69% 	 Time used:  0.03 sec
2023-04-02 02:25:00,370 		4920 of 10000 with 97.70% 	 Time used:  0.03 sec
2023-04-02 02:25:00,404 		4944 of 10000 with 97.71% 	 Time used:  0.03 sec
2023-04-02 02:25:00,437 		4968 of 10000 with 97.73% 	 Time used:  0.03 sec
2023-04-02 02:25:00,470 		4992 of 10000 with 97.72% 	 Time used:  0.03 sec
2023-04-02 02:25:00,504 		5016 of 10000 with 97.73% 	 Time used:  0.03 sec
2023-04-02 02:25:00,537 		5040 of 10000 with 97.72% 	 Time used:  0.03 sec
2023-04-02 02:25:00,571 		5064 of 10000 with 97.71% 	 Time used:  0.03 sec
2023-04-02 02:25:00,604 		5088 of 10000 with 97.68% 	 Time used:  0.03 sec
2023-04-02 02:25:00,638 		5112 of 10000 with 97.69% 	 Time used:  0.03 sec
2023-04-02 02:25:00,671 		5136 of 10000 with 97.70% 	 Time used:  0.03 sec
2023-04-02 02:25:00,704 		5160 of 10000 with 97.71% 	 Time used:  0.03 sec
2023-04-02 02:25:00,858 		5184 of 10000 with 97.72% 	 Time used:  0.15 sec
2023-04-02 02:25:01,098 		5208 of 10000 with 97.73% 	 Time used:  0.24 sec
2023-04-02 02:25:01,279 		5232 of 10000 with 97.71% 	 Time used:  0.18 sec
2023-04-02 02:25:01,519 		5256 of 10000 with 97.66% 	 Time used:  0.24 sec
2023-04-02 02:25:01,688 		5280 of 10000 with 97.67% 	 Time used:  0.17 sec
2023-04-02 02:25:01,925 		5304 of 10000 with 97.68% 	 Time used:  0.24 sec
2023-04-02 02:25:02,138 		5328 of 10000 with 97.69% 	 Time used:  0.21 sec
2023-04-02 02:25:02,370 		5352 of 10000 with 97.70% 	 Time used:  0.23 sec
2023-04-02 02:25:02,397 		5376 of 10000 with 97.67% 	 Time used:  0.03 sec
2023-04-02 02:25:02,435 		5400 of 10000 with 97.69% 	 Time used:  0.04 sec
2023-04-02 02:25:02,473 		5424 of 10000 with 97.68% 	 Time used:  0.04 sec
2023-04-02 02:25:02,511 		5448 of 10000 with 97.69% 	 Time used:  0.04 sec
2023-04-02 02:25:02,545 		5472 of 10000 with 97.68% 	 Time used:  0.03 sec
2023-04-02 02:25:02,583 		5496 of 10000 with 97.67% 	 Time used:  0.04 sec
2023-04-02 02:25:02,793 		5520 of 10000 with 97.66% 	 Time used:  0.21 sec
2023-04-02 02:25:02,951 		5544 of 10000 with 97.67% 	 Time used:  0.16 sec
2023-04-02 02:25:03,149 		5568 of 10000 with 97.68% 	 Time used:  0.20 sec
2023-04-02 02:25:03,389 		5592 of 10000 with 97.66% 	 Time used:  0.24 sec
2023-04-02 02:25:03,568 		5616 of 10000 with 97.67% 	 Time used:  0.18 sec
2023-04-02 02:25:03,762 		5640 of 10000 with 97.66% 	 Time used:  0.19 sec
2023-04-02 02:25:04,011 		5664 of 10000 with 97.67% 	 Time used:  0.25 sec
2023-04-02 02:25:04,181 		5688 of 10000 with 97.68% 	 Time used:  0.17 sec
2023-04-02 02:25:04,424 		5712 of 10000 with 97.69% 	 Time used:  0.24 sec
2023-04-02 02:25:04,579 		5736 of 10000 with 97.68% 	 Time used:  0.15 sec
2023-04-02 02:25:04,820 		5760 of 10000 with 97.67% 	 Time used:  0.24 sec
2023-04-02 02:25:04,980 		5784 of 10000 with 97.67% 	 Time used:  0.16 sec
2023-04-02 02:25:05,151 		5808 of 10000 with 97.66% 	 Time used:  0.17 sec
2023-04-02 02:25:05,356 		5832 of 10000 with 97.65% 	 Time used:  0.20 sec
2023-04-02 02:25:05,562 		5856 of 10000 with 97.64% 	 Time used:  0.21 sec
2023-04-02 02:25:05,749 		5880 of 10000 with 97.64% 	 Time used:  0.19 sec
2023-04-02 02:25:05,950 		5904 of 10000 with 97.65% 	 Time used:  0.20 sec
2023-04-02 02:25:06,141 		5928 of 10000 with 97.64% 	 Time used:  0.19 sec
2023-04-02 02:25:06,304 		5952 of 10000 with 97.65% 	 Time used:  0.16 sec
2023-04-02 02:25:06,481 		5976 of 10000 with 97.66% 	 Time used:  0.18 sec
2023-04-02 02:25:06,668 		6000 of 10000 with 97.67% 	 Time used:  0.19 sec
2023-04-02 02:25:06,846 		6024 of 10000 with 97.68% 	 Time used:  0.18 sec
2023-04-02 02:25:07,019 		6048 of 10000 with 97.67% 	 Time used:  0.17 sec
2023-04-02 02:25:07,191 		6072 of 10000 with 97.66% 	 Time used:  0.17 sec
2023-04-02 02:25:07,384 		6096 of 10000 with 97.65% 	 Time used:  0.19 sec
2023-04-02 02:25:07,573 		6120 of 10000 with 97.63% 	 Time used:  0.19 sec
2023-04-02 02:25:07,742 		6144 of 10000 with 97.64% 	 Time used:  0.17 sec
2023-04-02 02:25:07,977 		6168 of 10000 with 97.65% 	 Time used:  0.23 sec
2023-04-02 02:25:08,162 		6192 of 10000 with 97.64% 	 Time used:  0.18 sec
2023-04-02 02:25:08,333 		6216 of 10000 with 97.60% 	 Time used:  0.17 sec
2023-04-02 02:25:08,504 		6240 of 10000 with 97.61% 	 Time used:  0.17 sec
2023-04-02 02:25:08,671 		6264 of 10000 with 97.62% 	 Time used:  0.17 sec
2023-04-02 02:25:08,858 		6288 of 10000 with 97.63% 	 Time used:  0.19 sec
2023-04-02 02:25:09,038 		6312 of 10000 with 97.64% 	 Time used:  0.18 sec
2023-04-02 02:25:09,223 		6336 of 10000 with 97.65% 	 Time used:  0.18 sec
2023-04-02 02:25:09,410 		6360 of 10000 with 97.63% 	 Time used:  0.19 sec
2023-04-02 02:25:09,556 		6384 of 10000 with 97.63% 	 Time used:  0.15 sec
2023-04-02 02:25:09,733 		6408 of 10000 with 97.64% 	 Time used:  0.18 sec
2023-04-02 02:25:09,875 		6432 of 10000 with 97.65% 	 Time used:  0.14 sec
2023-04-02 02:25:10,050 		6456 of 10000 with 97.66% 	 Time used:  0.17 sec
2023-04-02 02:25:10,213 		6480 of 10000 with 97.67% 	 Time used:  0.16 sec
2023-04-02 02:25:10,368 		6504 of 10000 with 97.68% 	 Time used:  0.15 sec
2023-04-02 02:25:10,546 		6528 of 10000 with 97.67% 	 Time used:  0.18 sec
2023-04-02 02:25:10,698 		6552 of 10000 with 97.66% 	 Time used:  0.15 sec
2023-04-02 02:25:10,871 		6576 of 10000 with 97.67% 	 Time used:  0.17 sec
2023-04-02 02:25:11,052 		6600 of 10000 with 97.68% 	 Time used:  0.18 sec
2023-04-02 02:25:11,213 		6624 of 10000 with 97.69% 	 Time used:  0.16 sec
2023-04-02 02:25:11,445 		6648 of 10000 with 97.67% 	 Time used:  0.23 sec
2023-04-02 02:25:11,638 		6672 of 10000 with 97.68% 	 Time used:  0.19 sec
2023-04-02 02:25:11,831 		6696 of 10000 with 97.69% 	 Time used:  0.19 sec
2023-04-02 02:25:12,063 		6720 of 10000 with 97.69% 	 Time used:  0.23 sec
2023-04-02 02:25:12,248 		6744 of 10000 with 97.69% 	 Time used:  0.18 sec
2023-04-02 02:25:12,482 		6768 of 10000 with 97.68% 	 Time used:  0.23 sec
2023-04-02 02:25:12,637 		6792 of 10000 with 97.67% 	 Time used:  0.15 sec
2023-04-02 02:25:12,837 		6816 of 10000 with 97.68% 	 Time used:  0.20 sec
2023-04-02 02:25:13,006 		6840 of 10000 with 97.69% 	 Time used:  0.17 sec
2023-04-02 02:25:13,186 		6864 of 10000 with 97.70% 	 Time used:  0.18 sec
2023-04-02 02:25:13,394 		6888 of 10000 with 97.71% 	 Time used:  0.21 sec
2023-04-02 02:25:13,580 		6912 of 10000 with 97.70% 	 Time used:  0.18 sec
2023-04-02 02:25:13,809 		6936 of 10000 with 97.71% 	 Time used:  0.23 sec
2023-04-02 02:25:13,833 		6960 of 10000 with 97.72% 	 Time used:  0.02 sec
2023-04-02 02:25:13,866 		6984 of 10000 with 97.67% 	 Time used:  0.03 sec
2023-04-02 02:25:13,900 		7008 of 10000 with 97.66% 	 Time used:  0.03 sec
2023-04-02 02:25:14,081 		7032 of 10000 with 97.65% 	 Time used:  0.18 sec
2023-04-02 02:25:14,262 		7056 of 10000 with 97.66% 	 Time used:  0.18 sec
2023-04-02 02:25:14,514 		7080 of 10000 with 97.67% 	 Time used:  0.25 sec
2023-04-02 02:25:14,704 		7104 of 10000 with 97.68% 	 Time used:  0.19 sec
2023-04-02 02:25:14,945 		7128 of 10000 with 97.69% 	 Time used:  0.24 sec
2023-04-02 02:25:15,112 		7152 of 10000 with 97.66% 	 Time used:  0.17 sec
2023-04-02 02:25:15,314 		7176 of 10000 with 97.67% 	 Time used:  0.20 sec
2023-04-02 02:25:15,501 		7200 of 10000 with 97.68% 	 Time used:  0.19 sec
2023-04-02 02:25:15,733 		7224 of 10000 with 97.69% 	 Time used:  0.23 sec
2023-04-02 02:25:15,893 		7248 of 10000 with 97.67% 	 Time used:  0.16 sec
2023-04-02 02:25:16,083 		7272 of 10000 with 97.66% 	 Time used:  0.19 sec
2023-04-02 02:25:16,254 		7296 of 10000 with 97.66% 	 Time used:  0.17 sec
2023-04-02 02:25:16,431 		7320 of 10000 with 97.65% 	 Time used:  0.18 sec
2023-04-02 02:25:16,599 		7344 of 10000 with 97.64% 	 Time used:  0.17 sec
2023-04-02 02:25:16,812 		7368 of 10000 with 97.65% 	 Time used:  0.21 sec
2023-04-02 02:25:17,013 		7392 of 10000 with 97.66% 	 Time used:  0.20 sec
2023-04-02 02:25:17,245 		7416 of 10000 with 97.65% 	 Time used:  0.23 sec
2023-04-02 02:25:17,416 		7440 of 10000 with 97.66% 	 Time used:  0.17 sec
2023-04-02 02:25:17,602 		7464 of 10000 with 97.67% 	 Time used:  0.19 sec
2023-04-02 02:25:17,830 		7488 of 10000 with 97.66% 	 Time used:  0.23 sec
2023-04-02 02:25:17,999 		7512 of 10000 with 97.67% 	 Time used:  0.17 sec
2023-04-02 02:25:18,210 		7536 of 10000 with 97.68% 	 Time used:  0.21 sec
2023-04-02 02:25:18,389 		7560 of 10000 with 97.69% 	 Time used:  0.18 sec
2023-04-02 02:25:18,592 		7584 of 10000 with 97.68% 	 Time used:  0.20 sec
2023-04-02 02:25:18,772 		7608 of 10000 with 97.69% 	 Time used:  0.18 sec
2023-04-02 02:25:18,934 		7632 of 10000 with 97.69% 	 Time used:  0.16 sec
2023-04-02 02:25:19,135 		7656 of 10000 with 97.70% 	 Time used:  0.20 sec
2023-04-02 02:25:19,362 		7680 of 10000 with 97.68% 	 Time used:  0.23 sec
2023-04-02 02:25:19,582 		7704 of 10000 with 97.69% 	 Time used:  0.22 sec
2023-04-02 02:25:19,787 		7728 of 10000 with 97.70% 	 Time used:  0.20 sec
2023-04-02 02:25:20,027 		7752 of 10000 with 97.70% 	 Time used:  0.24 sec
2023-04-02 02:25:20,266 		7776 of 10000 with 97.70% 	 Time used:  0.24 sec
2023-04-02 02:25:20,442 		7800 of 10000 with 97.71% 	 Time used:  0.18 sec
2023-04-02 02:25:20,641 		7824 of 10000 with 97.71% 	 Time used:  0.20 sec
2023-04-02 02:25:20,849 		7848 of 10000 with 97.72% 	 Time used:  0.21 sec
2023-04-02 02:25:21,056 		7872 of 10000 with 97.70% 	 Time used:  0.21 sec
2023-04-02 02:25:21,287 		7896 of 10000 with 97.70% 	 Time used:  0.23 sec
2023-04-02 02:25:21,512 		7920 of 10000 with 97.69% 	 Time used:  0.22 sec
2023-04-02 02:25:21,538 		7944 of 10000 with 97.68% 	 Time used:  0.03 sec
2023-04-02 02:25:21,574 		7968 of 10000 with 97.68% 	 Time used:  0.03 sec
2023-04-02 02:25:21,607 		7992 of 10000 with 97.69% 	 Time used:  0.03 sec
2023-04-02 02:25:21,641 		8016 of 10000 with 97.67% 	 Time used:  0.03 sec
2023-04-02 02:25:21,674 		8040 of 10000 with 97.67% 	 Time used:  0.03 sec
2023-04-02 02:25:21,708 		8064 of 10000 with 97.68% 	 Time used:  0.03 sec
2023-04-02 02:25:21,875 		8088 of 10000 with 97.68% 	 Time used:  0.17 sec
2023-04-02 02:25:22,031 		8112 of 10000 with 97.68% 	 Time used:  0.15 sec
2023-04-02 02:25:22,180 		8136 of 10000 with 97.69% 	 Time used:  0.15 sec
2023-04-02 02:25:22,345 		8160 of 10000 with 97.70% 	 Time used:  0.16 sec
2023-04-02 02:25:22,522 		8184 of 10000 with 97.70% 	 Time used:  0.18 sec
2023-04-02 02:25:22,691 		8208 of 10000 with 97.71% 	 Time used:  0.17 sec
2023-04-02 02:25:22,906 		8232 of 10000 with 97.72% 	 Time used:  0.21 sec
2023-04-02 02:25:23,068 		8256 of 10000 with 97.71% 	 Time used:  0.16 sec
2023-04-02 02:25:23,232 		8280 of 10000 with 97.72% 	 Time used:  0.16 sec
2023-04-02 02:25:23,390 		8304 of 10000 with 97.71% 	 Time used:  0.16 sec
2023-04-02 02:25:23,576 		8328 of 10000 with 97.71% 	 Time used:  0.18 sec
2023-04-02 02:25:23,736 		8352 of 10000 with 97.70% 	 Time used:  0.16 sec
2023-04-02 02:25:23,923 		8376 of 10000 with 97.71% 	 Time used:  0.19 sec
2023-04-02 02:25:24,081 		8400 of 10000 with 97.71% 	 Time used:  0.16 sec
2023-04-02 02:25:24,252 		8424 of 10000 with 97.71% 	 Time used:  0.17 sec
2023-04-02 02:25:24,452 		8448 of 10000 with 97.70% 	 Time used:  0.20 sec
2023-04-02 02:25:24,695 		8472 of 10000 with 97.71% 	 Time used:  0.24 sec
2023-04-02 02:25:24,881 		8496 of 10000 with 97.69% 	 Time used:  0.19 sec
2023-04-02 02:25:25,042 		8520 of 10000 with 97.69% 	 Time used:  0.16 sec
2023-04-02 02:25:25,187 		8544 of 10000 with 97.66% 	 Time used:  0.14 sec
2023-04-02 02:25:25,346 		8568 of 10000 with 97.65% 	 Time used:  0.16 sec
2023-04-02 02:25:25,510 		8592 of 10000 with 97.66% 	 Time used:  0.16 sec
2023-04-02 02:25:25,547 		8616 of 10000 with 97.67% 	 Time used:  0.04 sec
2023-04-02 02:25:25,581 		8640 of 10000 with 97.66% 	 Time used:  0.03 sec
2023-04-02 02:25:25,615 		8664 of 10000 with 97.66% 	 Time used:  0.03 sec
2023-04-02 02:25:25,649 		8688 of 10000 with 97.65% 	 Time used:  0.03 sec
2023-04-02 02:25:25,865 		8712 of 10000 with 97.66% 	 Time used:  0.22 sec
2023-04-02 02:25:26,054 		8736 of 10000 with 97.64% 	 Time used:  0.19 sec
2023-04-02 02:25:26,294 		8760 of 10000 with 97.65% 	 Time used:  0.24 sec
2023-04-02 02:25:26,454 		8784 of 10000 with 97.65% 	 Time used:  0.16 sec
2023-04-02 02:25:26,627 		8808 of 10000 with 97.64% 	 Time used:  0.17 sec
2023-04-02 02:25:26,791 		8832 of 10000 with 97.63% 	 Time used:  0.16 sec
2023-04-02 02:25:26,974 		8856 of 10000 with 97.64% 	 Time used:  0.18 sec
2023-04-02 02:25:27,176 		8880 of 10000 with 97.65% 	 Time used:  0.20 sec
2023-04-02 02:25:27,412 		8904 of 10000 with 97.65% 	 Time used:  0.23 sec
2023-04-02 02:25:27,583 		8928 of 10000 with 97.66% 	 Time used:  0.17 sec
2023-04-02 02:25:27,773 		8952 of 10000 with 97.67% 	 Time used:  0.19 sec
2023-04-02 02:25:28,008 		8976 of 10000 with 97.67% 	 Time used:  0.23 sec
2023-04-02 02:25:28,220 		9000 of 10000 with 97.68% 	 Time used:  0.21 sec
2023-04-02 02:25:28,421 		9024 of 10000 with 97.66% 	 Time used:  0.20 sec
2023-04-02 02:25:28,650 		9048 of 10000 with 97.67% 	 Time used:  0.23 sec
2023-04-02 02:25:28,792 		9072 of 10000 with 97.67% 	 Time used:  0.14 sec
2023-04-02 02:25:28,979 		9096 of 10000 with 97.68% 	 Time used:  0.19 sec
2023-04-02 02:25:29,212 		9120 of 10000 with 97.69% 	 Time used:  0.23 sec
2023-04-02 02:25:29,388 		9144 of 10000 with 97.67% 	 Time used:  0.17 sec
2023-04-02 02:25:29,576 		9168 of 10000 with 97.68% 	 Time used:  0.18 sec
2023-04-02 02:25:29,788 		9192 of 10000 with 97.67% 	 Time used:  0.21 sec
2023-04-02 02:25:29,958 		9216 of 10000 with 97.68% 	 Time used:  0.17 sec
2023-04-02 02:25:30,158 		9240 of 10000 with 97.68% 	 Time used:  0.20 sec
2023-04-02 02:25:30,409 		9264 of 10000 with 97.69% 	 Time used:  0.25 sec
2023-04-02 02:25:30,599 		9288 of 10000 with 97.70% 	 Time used:  0.19 sec
2023-04-02 02:25:30,819 		9312 of 10000 with 97.68% 	 Time used:  0.22 sec
2023-04-02 02:25:30,978 		9336 of 10000 with 97.69% 	 Time used:  0.16 sec
2023-04-02 02:25:31,101 		9360 of 10000 with 97.69% 	 Time used:  0.12 sec
2023-04-02 02:25:31,226 		9384 of 10000 with 97.69% 	 Time used:  0.13 sec
2023-04-02 02:25:31,421 		9408 of 10000 with 97.69% 	 Time used:  0.19 sec
2023-04-02 02:25:31,646 		9432 of 10000 with 97.70% 	 Time used:  0.22 sec
2023-04-02 02:25:31,869 		9456 of 10000 with 97.71% 	 Time used:  0.22 sec
2023-04-02 02:25:32,006 		9480 of 10000 with 97.70% 	 Time used:  0.14 sec
2023-04-02 02:25:32,266 		9504 of 10000 with 97.71% 	 Time used:  0.26 sec
2023-04-02 02:25:32,406 		9528 of 10000 with 97.70% 	 Time used:  0.14 sec
2023-04-02 02:25:32,642 		9552 of 10000 with 97.71% 	 Time used:  0.23 sec
2023-04-02 02:25:32,859 		9576 of 10000 with 97.71% 	 Time used:  0.22 sec
2023-04-02 02:25:33,038 		9600 of 10000 with 97.72% 	 Time used:  0.18 sec
2023-04-02 02:25:33,195 		9624 of 10000 with 97.72% 	 Time used:  0.16 sec
2023-04-02 02:25:33,381 		9648 of 10000 with 97.71% 	 Time used:  0.19 sec
2023-04-02 02:25:33,559 		9672 of 10000 with 97.70% 	 Time used:  0.18 sec
2023-04-02 02:25:33,721 		9696 of 10000 with 97.70% 	 Time used:  0.16 sec
2023-04-02 02:25:33,881 		9720 of 10000 with 97.69% 	 Time used:  0.16 sec
2023-04-02 02:25:34,053 		9744 of 10000 with 97.69% 	 Time used:  0.17 sec
2023-04-02 02:25:34,324 		9768 of 10000 with 97.69% 	 Time used:  0.27 sec
2023-04-02 02:25:34,351 		9792 of 10000 with 97.69% 	 Time used:  0.03 sec
2023-04-02 02:25:34,487 		9816 of 10000 with 97.69% 	 Time used:  0.13 sec
2023-04-02 02:25:34,650 		9840 of 10000 with 97.69% 	 Time used:  0.16 sec
2023-04-02 02:25:34,861 		9864 of 10000 with 97.70% 	 Time used:  0.21 sec
2023-04-02 02:25:35,031 		9888 of 10000 with 97.69% 	 Time used:  0.17 sec
2023-04-02 02:25:35,265 		9912 of 10000 with 97.70% 	 Time used:  0.23 sec
2023-04-02 02:25:35,488 		9936 of 10000 with 97.71% 	 Time used:  0.22 sec
2023-04-02 02:25:35,512 		9960 of 10000 with 97.70% 	 Time used:  0.02 sec
2023-04-02 02:25:35,546 		9984 of 10000 with 97.71% 	 Time used:  0.03 sec
2023-04-02 02:25:35,715 		10000 of 10000 with 97.70% 	 Time used:  0.17 sec
2023-04-02 02:25:35,715 
2023-04-02 02:25:35,730 			Learning rate: weights:   1.000e-06    
2023-04-02 02:25:35,730 			Last test performance: 97.70%
2023-04-02 02:25:35,730 ----------------
2023-04-02 02:25:38,381   77  =>  0    		Training 486 pattern with 98.54% 	Forward time: 	 1.81 sec
2023-04-02 02:25:38,382 			Loss:    1.914e-03    			Backward time: 	 0.83 sec 
2023-04-02 02:25:38,481 			Learning rate: weights:   1.000e-06    
2023-04-02 02:25:38,481 			Last test performance: 97.70%
2023-04-02 02:25:38,481 ----------------
2023-04-02 02:25:40,079   77  =>  1    		Training 486 pattern with 99.17% 	Forward time: 	 1.33 sec
2023-04-02 02:25:40,079 			Loss:    1.303e-03    			Backward time: 	 0.25 sec 
2023-04-02 02:25:40,211 			Learning rate: weights:   1.000e-06    
2023-04-02 02:25:40,211 			Last test performance: 97.70%
2023-04-02 02:25:40,211 ----------------
2023-04-02 02:25:41,464   77  =>  2    		Training 486 pattern with 97.50% 	Forward time: 	 1.05 sec
2023-04-02 02:25:41,465 			Loss:    2.631e-03    			Backward time: 	 0.19 sec 
2023-04-02 02:25:41,607 			Learning rate: weights:   1.000e-06    
2023-04-02 02:25:41,607 			Last test performance: 97.70%
2023-04-02 02:25:41,608 ----------------
2023-04-02 02:25:43,534   77  =>  3    		Training 486 pattern with 98.96% 	Forward time: 	 1.45 sec
2023-04-02 02:25:43,535 			Loss:    1.886e-03    			Backward time: 	 0.46 sec 
2023-04-02 02:25:43,749 			Learning rate: weights:   1.000e-06    
2023-04-02 02:25:43,749 			Last test performance: 97.70%
2023-04-02 02:25:43,749 ----------------
2023-04-02 02:25:45,291   77  =>  4    		Training 486 pattern with 98.33% 	Forward time: 	 1.28 sec
2023-04-02 02:25:45,291 			Loss:    2.008e-03    			Backward time: 	 0.25 sec 
2023-04-02 02:25:45,498 			Learning rate: weights:   1.000e-06    
2023-04-02 02:25:45,498 			Last test performance: 97.70%
2023-04-02 02:25:45,498 ----------------
2023-04-02 02:25:48,191   77  =>  5    		Training 486 pattern with 98.96% 	Forward time: 	 1.85 sec
2023-04-02 02:25:48,191 			Loss:    1.615e-03    			Backward time: 	 0.80 sec 
2023-04-02 02:25:48,313 			Learning rate: weights:   1.000e-06    
2023-04-02 02:25:48,314 			Last test performance: 97.70%
2023-04-02 02:25:48,314 ----------------
2023-04-02 02:25:51,068   77  =>  6    		Training 486 pattern with 98.33% 	Forward time: 	 2.03 sec
2023-04-02 02:25:51,068 			Loss:    1.749e-03    			Backward time: 	 0.70 sec 
2023-04-02 02:25:51,145 			Learning rate: weights:   1.000e-06    
2023-04-02 02:25:51,145 			Last test performance: 97.70%
2023-04-02 02:25:51,145 ----------------
2023-04-02 02:25:53,315   77  =>  7    		Training 486 pattern with 97.50% 	Forward time: 	 1.66 sec
2023-04-02 02:25:53,315 			Loss:    3.377e-03    			Backward time: 	 0.50 sec 
2023-04-02 02:25:53,484 			Learning rate: weights:   1.000e-06    
2023-04-02 02:25:53,484 			Last test performance: 97.70%
2023-04-02 02:25:53,484 ----------------
2023-04-02 02:25:55,753   77  =>  8    		Training 486 pattern with 98.33% 	Forward time: 	 1.81 sec
2023-04-02 02:25:55,753 			Loss:    2.181e-03    			Backward time: 	 0.44 sec 
2023-04-02 02:25:55,846 			Learning rate: weights:   1.000e-06    
2023-04-02 02:25:55,846 			Last test performance: 97.70%
2023-04-02 02:25:55,846 ----------------
2023-04-02 02:25:58,844   77  =>  9    		Training 486 pattern with 99.58% 	Forward time: 	 1.99 sec
2023-04-02 02:25:58,845 			Loss:    6.647e-04    			Backward time: 	 0.99 sec 
2023-04-02 02:25:58,964 			Learning rate: weights:   1.000e-06    
2023-04-02 02:25:58,965 			Last test performance: 97.70%
2023-04-02 02:25:58,965 ----------------
2023-04-02 02:26:01,141   77  =>  10   		Training 486 pattern with 98.54% 	Forward time: 	 1.54 sec
2023-04-02 02:26:01,141 			Loss:    1.739e-03    			Backward time: 	 0.62 sec 
2023-04-02 02:26:01,402 			Learning rate: weights:   1.000e-06    
2023-04-02 02:26:01,402 			Last test performance: 97.70%
2023-04-02 02:26:01,403 ----------------
2023-04-02 02:26:03,764   77  =>  11   		Training 486 pattern with 97.92% 	Forward time: 	 1.89 sec
2023-04-02 02:26:03,764 			Loss:    2.070e-03    			Backward time: 	 0.46 sec 
2023-04-02 02:26:03,877 			Learning rate: weights:   1.000e-06    
2023-04-02 02:26:03,877 			Last test performance: 97.70%
2023-04-02 02:26:03,877 ----------------
2023-04-02 02:26:05,186   77  =>  12   		Training 486 pattern with 97.50% 	Forward time: 	 1.19 sec
2023-04-02 02:26:05,187 			Loss:    2.360e-03    			Backward time: 	 0.10 sec 
2023-04-02 02:26:05,282 			Learning rate: weights:   1.000e-06    
2023-04-02 02:26:05,283 			Last test performance: 97.70%
2023-04-02 02:26:05,283 ----------------
2023-04-02 02:26:06,896   77  =>  13   		Training 486 pattern with 98.33% 	Forward time: 	 1.30 sec
2023-04-02 02:26:06,896 			Loss:    2.690e-03    			Backward time: 	 0.30 sec 
2023-04-02 02:26:07,045 			Learning rate: weights:   1.000e-06    
2023-04-02 02:26:07,045 			Last test performance: 97.70%
2023-04-02 02:26:07,045 ----------------
2023-04-02 02:26:09,521   77  =>  14   		Training 486 pattern with 97.71% 	Forward time: 	 1.69 sec
2023-04-02 02:26:09,521 			Loss:    2.649e-03    			Backward time: 	 0.77 sec 
2023-04-02 02:26:09,644 			Learning rate: weights:   1.000e-06    
2023-04-02 02:26:09,644 			Last test performance: 97.70%
2023-04-02 02:26:09,644 ----------------
2023-04-02 02:26:11,231   77  =>  15   		Training 486 pattern with 98.54% 	Forward time: 	 1.23 sec
2023-04-02 02:26:11,231 			Loss:    1.453e-03    			Backward time: 	 0.34 sec 
2023-04-02 02:26:11,333 			Learning rate: weights:   1.000e-06    
2023-04-02 02:26:11,333 			Last test performance: 97.70%
2023-04-02 02:26:11,333 ----------------
2023-04-02 02:26:12,419   77  =>  16   		Training 486 pattern with 97.92% 	Forward time: 	 0.96 sec
2023-04-02 02:26:12,420 			Loss:    2.261e-03    			Backward time: 	 0.11 sec 
2023-04-02 02:26:12,637 			Learning rate: weights:   1.000e-06    
2023-04-02 02:26:12,638 			Last test performance: 97.70%
2023-04-02 02:26:12,638 ----------------
2023-04-02 02:26:14,094   77  =>  17   		Training 486 pattern with 97.71% 	Forward time: 	 1.27 sec
2023-04-02 02:26:14,095 			Loss:    2.263e-03    			Backward time: 	 0.17 sec 
2023-04-02 02:26:14,181 			Learning rate: weights:   1.000e-06    
2023-04-02 02:26:14,181 			Last test performance: 97.70%
2023-04-02 02:26:14,182 ----------------
2023-04-02 02:26:15,445   77  =>  18   		Training 486 pattern with 99.17% 	Forward time: 	 1.11 sec
2023-04-02 02:26:15,445 			Loss:    1.263e-03    			Backward time: 	 0.14 sec 
2023-04-02 02:26:15,639 			Learning rate: weights:   1.000e-06    
2023-04-02 02:26:15,639 			Last test performance: 97.70%
2023-04-02 02:26:15,639 ----------------
2023-04-02 02:26:17,412   77  =>  19   		Training 486 pattern with 97.71% 	Forward time: 	 1.37 sec
2023-04-02 02:26:17,413 			Loss:    2.242e-03    			Backward time: 	 0.38 sec 
2023-04-02 02:26:17,576 			Learning rate: weights:   1.000e-06    
2023-04-02 02:26:17,577 			Last test performance: 97.70%
2023-04-02 02:26:17,577 ----------------
2023-04-02 02:26:19,326   77  =>  20   		Training 486 pattern with 98.54% 	Forward time: 	 1.14 sec
2023-04-02 02:26:19,327 			Loss:    3.309e-03    			Backward time: 	 0.60 sec 
2023-04-02 02:26:19,431 			Learning rate: weights:   1.000e-06    
2023-04-02 02:26:19,432 			Last test performance: 97.70%
2023-04-02 02:26:19,432 ----------------
2023-04-02 02:26:22,197   77  =>  21   		Training 486 pattern with 98.54% 	Forward time: 	 2.02 sec
2023-04-02 02:26:22,197 			Loss:    2.731e-03    			Backward time: 	 0.73 sec 
2023-04-02 02:26:22,472 			Learning rate: weights:   1.000e-06    
2023-04-02 02:26:22,472 			Last test performance: 97.70%
2023-04-02 02:26:22,472 ----------------
2023-04-02 02:26:23,908   77  =>  22   		Training 486 pattern with 98.12% 	Forward time: 	 1.18 sec
2023-04-02 02:26:23,909 			Loss:    2.260e-03    			Backward time: 	 0.24 sec 
2023-04-02 02:26:24,111 			Learning rate: weights:   1.000e-06    
2023-04-02 02:26:24,111 			Last test performance: 97.70%
2023-04-02 02:26:24,111 ----------------
2023-04-02 02:26:27,816   77  =>  23   		Training 486 pattern with 97.92% 	Forward time: 	 2.58 sec
2023-04-02 02:26:27,817 			Loss:    1.629e-03    			Backward time: 	 1.11 sec 
2023-04-02 02:26:28,016 			Learning rate: weights:   1.000e-06    
2023-04-02 02:26:28,016 			Last test performance: 97.70%
2023-04-02 02:26:28,016 ----------------
2023-04-02 02:26:29,735   77  =>  24   		Training 486 pattern with 98.33% 	Forward time: 	 1.40 sec
2023-04-02 02:26:29,736 			Loss:    2.057e-03    			Backward time: 	 0.30 sec 
2023-04-02 02:26:29,963 			Learning rate: weights:   1.000e-06    
2023-04-02 02:26:29,963 			Last test performance: 97.70%
2023-04-02 02:26:29,963 ----------------
2023-04-02 02:26:31,201   77  =>  25   		Training 486 pattern with 98.96% 	Forward time: 	 1.09 sec
2023-04-02 02:26:31,201 			Loss:    1.831e-03    			Backward time: 	 0.13 sec 
2023-04-02 02:26:31,333 			Learning rate: weights:   1.000e-06    
2023-04-02 02:26:31,333 			Last test performance: 97.70%
2023-04-02 02:26:31,333 ----------------
2023-04-02 02:26:32,743   77  =>  26   		Training 486 pattern with 98.75% 	Forward time: 	 1.16 sec
2023-04-02 02:26:32,743 			Loss:    1.776e-03    			Backward time: 	 0.24 sec 
2023-04-02 02:26:32,955 			Learning rate: weights:   1.000e-06    
2023-04-02 02:26:32,956 			Last test performance: 97.70%
2023-04-02 02:26:32,956 ----------------
2023-04-02 02:26:34,316   77  =>  27   		Training 486 pattern with 97.50% 	Forward time: 	 1.10 sec
2023-04-02 02:26:34,316 			Loss:    2.486e-03    			Backward time: 	 0.24 sec 
2023-04-02 02:26:34,475 			Learning rate: weights:   1.000e-06    
2023-04-02 02:26:34,475 			Last test performance: 97.70%
2023-04-02 02:26:34,475 ----------------
2023-04-02 02:26:36,086   77  =>  28   		Training 486 pattern with 98.75% 	Forward time: 	 1.33 sec
2023-04-02 02:26:36,087 			Loss:    1.356e-03    			Backward time: 	 0.27 sec 
2023-04-02 02:26:36,305 			Learning rate: weights:   1.000e-06    
2023-04-02 02:26:36,305 			Last test performance: 97.70%
2023-04-02 02:26:36,305 ----------------
2023-04-02 02:26:38,458   77  =>  29   		Training 486 pattern with 99.38% 	Forward time: 	 1.50 sec
2023-04-02 02:26:38,458 			Loss:    1.025e-03    			Backward time: 	 0.63 sec 
2023-04-02 02:26:38,694 			Learning rate: weights:   1.000e-06    
2023-04-02 02:26:38,694 			Last test performance: 97.70%
2023-04-02 02:26:38,694 ----------------
2023-04-02 02:26:40,912   77  =>  30   		Training 486 pattern with 99.17% 	Forward time: 	 1.54 sec
2023-04-02 02:26:40,912 			Loss:    1.586e-03    			Backward time: 	 0.66 sec 
2023-04-02 02:26:41,087 			Learning rate: weights:   1.000e-06    
2023-04-02 02:26:41,087 			Last test performance: 97.70%
2023-04-02 02:26:41,087 ----------------
2023-04-02 02:26:43,716   77  =>  31   		Training 486 pattern with 97.71% 	Forward time: 	 2.11 sec
2023-04-02 02:26:43,716 			Loss:    2.394e-03    			Backward time: 	 0.50 sec 
2023-04-02 02:26:43,806 			Learning rate: weights:   1.000e-06    
2023-04-02 02:26:43,806 			Last test performance: 97.70%
2023-04-02 02:26:43,806 ----------------
2023-04-02 02:26:45,438   77  =>  32   		Training 486 pattern with 98.54% 	Forward time: 	 1.32 sec
2023-04-02 02:26:45,439 			Loss:    2.170e-03    			Backward time: 	 0.30 sec 
2023-04-02 02:26:45,551 			Learning rate: weights:   1.000e-06    
2023-04-02 02:26:45,552 			Last test performance: 97.70%
2023-04-02 02:26:45,552 ----------------
2023-04-02 02:26:47,463   77  =>  33   		Training 486 pattern with 97.92% 	Forward time: 	 1.53 sec
2023-04-02 02:26:47,463 			Loss:    1.827e-03    			Backward time: 	 0.37 sec 
2023-04-02 02:26:47,557 			Learning rate: weights:   1.000e-06    
2023-04-02 02:26:47,557 			Last test performance: 97.70%
2023-04-02 02:26:47,557 ----------------
2023-04-02 02:26:48,986   77  =>  34   		Training 486 pattern with 98.96% 	Forward time: 	 1.14 sec
2023-04-02 02:26:48,987 			Loss:    1.147e-03    			Backward time: 	 0.28 sec 
2023-04-02 02:26:49,238 			Learning rate: weights:   1.000e-06    
2023-04-02 02:26:49,238 			Last test performance: 97.70%
2023-04-02 02:26:49,238 ----------------
2023-04-02 02:26:51,721   77  =>  35   		Training 486 pattern with 97.92% 	Forward time: 	 1.80 sec
2023-04-02 02:26:51,722 			Loss:    2.240e-03    			Backward time: 	 0.66 sec 
2023-04-02 02:26:51,991 			Learning rate: weights:   1.000e-06    
2023-04-02 02:26:51,991 			Last test performance: 97.70%
2023-04-02 02:26:51,992 ----------------
2023-04-02 02:26:54,369   77  =>  36   		Training 486 pattern with 98.33% 	Forward time: 	 1.72 sec
2023-04-02 02:26:54,369 			Loss:    1.747e-03    			Backward time: 	 0.64 sec 
2023-04-02 02:26:54,591 			Learning rate: weights:   1.000e-06    
2023-04-02 02:26:54,591 			Last test performance: 97.70%
2023-04-02 02:26:54,591 ----------------
2023-04-02 02:26:56,610   77  =>  37   		Training 486 pattern with 98.33% 	Forward time: 	 1.45 sec
2023-04-02 02:26:56,610 			Loss:    1.792e-03    			Backward time: 	 0.55 sec 
2023-04-02 02:26:56,728 			Learning rate: weights:   1.000e-06    
2023-04-02 02:26:56,728 			Last test performance: 97.70%
2023-04-02 02:26:56,728 ----------------
2023-04-02 02:26:58,218   77  =>  38   		Training 486 pattern with 98.75% 	Forward time: 	 1.18 sec
2023-04-02 02:26:58,218 			Loss:    1.872e-03    			Backward time: 	 0.29 sec 
2023-04-02 02:26:58,381 			Learning rate: weights:   1.000e-06    
2023-04-02 02:26:58,381 			Last test performance: 97.70%
2023-04-02 02:26:58,381 ----------------
2023-04-02 02:27:01,968   77  =>  39   		Training 486 pattern with 97.50% 	Forward time: 	 2.53 sec
2023-04-02 02:27:01,969 			Loss:    2.441e-03    			Backward time: 	 1.04 sec 
2023-04-02 02:27:02,174 			Learning rate: weights:   1.000e-06    
2023-04-02 02:27:02,175 			Last test performance: 97.70%
2023-04-02 02:27:02,176 ----------------
2023-04-02 02:27:04,652   77  =>  40   		Training 486 pattern with 98.96% 	Forward time: 	 1.95 sec
2023-04-02 02:27:04,652 			Loss:    1.406e-03    			Backward time: 	 0.49 sec 
2023-04-02 02:27:04,821 			Learning rate: weights:   1.000e-06    
2023-04-02 02:27:04,821 			Last test performance: 97.70%
2023-04-02 02:27:04,821 ----------------
2023-04-02 02:27:07,787   77  =>  41   		Training 486 pattern with 99.17% 	Forward time: 	 2.15 sec
2023-04-02 02:27:07,787 			Loss:    1.621e-03    			Backward time: 	 0.80 sec 
2023-04-02 02:27:07,932 			Learning rate: weights:   1.000e-06    
2023-04-02 02:27:07,933 			Last test performance: 97.70%
2023-04-02 02:27:07,933 ----------------
2023-04-02 02:27:09,713   77  =>  42   		Training 486 pattern with 97.71% 	Forward time: 	 1.46 sec
2023-04-02 02:27:09,714 			Loss:    2.299e-03    			Backward time: 	 0.31 sec 
2023-04-02 02:27:09,860 			Learning rate: weights:   1.000e-06    
2023-04-02 02:27:09,861 			Last test performance: 97.70%
2023-04-02 02:27:09,861 ----------------
2023-04-02 02:27:11,996   77  =>  43   		Training 486 pattern with 98.33% 	Forward time: 	 1.58 sec
2023-04-02 02:27:11,996 			Loss:    1.961e-03    			Backward time: 	 0.54 sec 
2023-04-02 02:27:12,155 			Learning rate: weights:   1.000e-06    
2023-04-02 02:27:12,155 			Last test performance: 97.70%
2023-04-02 02:27:12,155 ----------------
2023-04-02 02:27:14,842   77  =>  44   		Training 486 pattern with 99.17% 	Forward time: 	 1.93 sec
2023-04-02 02:27:14,842 			Loss:    1.253e-03    			Backward time: 	 0.74 sec 
2023-04-02 02:27:14,934 			Learning rate: weights:   1.000e-06    
2023-04-02 02:27:14,935 			Last test performance: 97.70%
2023-04-02 02:27:14,935 ----------------
2023-04-02 02:27:17,318   77  =>  45   		Training 486 pattern with 98.33% 	Forward time: 	 1.73 sec
2023-04-02 02:27:17,319 			Loss:    2.051e-03    			Backward time: 	 0.63 sec 
2023-04-02 02:27:17,421 			Learning rate: weights:   1.000e-06    
2023-04-02 02:27:17,421 			Last test performance: 97.70%
2023-04-02 02:27:17,421 ----------------
2023-04-02 02:27:19,699   77  =>  46   		Training 486 pattern with 97.71% 	Forward time: 	 1.66 sec
2023-04-02 02:27:19,699 			Loss:    3.213e-03    			Backward time: 	 0.60 sec 
2023-04-02 02:27:19,943 			Learning rate: weights:   1.000e-06    
2023-04-02 02:27:19,943 			Last test performance: 97.70%
2023-04-02 02:27:19,943 ----------------
2023-04-02 02:27:22,116   77  =>  47   		Training 486 pattern with 98.12% 	Forward time: 	 1.69 sec
2023-04-02 02:27:22,116 			Loss:    2.674e-03    			Backward time: 	 0.47 sec 
2023-04-02 02:27:22,201 			Learning rate: weights:   1.000e-06    
2023-04-02 02:27:22,202 			Last test performance: 97.70%
2023-04-02 02:27:22,202 ----------------
2023-04-02 02:27:24,004   77  =>  48   		Training 486 pattern with 97.92% 	Forward time: 	 1.24 sec
2023-04-02 02:27:24,004 			Loss:    1.709e-03    			Backward time: 	 0.55 sec 
2023-04-02 02:27:24,153 			Learning rate: weights:   1.000e-06    
2023-04-02 02:27:24,153 			Last test performance: 97.70%
2023-04-02 02:27:24,154 ----------------
2023-04-02 02:27:25,408   77  =>  49   		Training 486 pattern with 98.33% 	Forward time: 	 1.08 sec
2023-04-02 02:27:25,409 			Loss:    2.384e-03    			Backward time: 	 0.16 sec 
2023-04-02 02:27:25,589 			Learning rate: weights:   1.000e-06    
2023-04-02 02:27:25,590 			Last test performance: 97.70%
2023-04-02 02:27:25,590 ----------------
2023-04-02 02:27:27,472   77  =>  50   		Training 486 pattern with 98.75% 	Forward time: 	 1.41 sec
2023-04-02 02:27:27,473 			Loss:    2.046e-03    			Backward time: 	 0.46 sec 
2023-04-02 02:27:27,615 			Learning rate: weights:   1.000e-06    
2023-04-02 02:27:27,615 			Last test performance: 97.70%
2023-04-02 02:27:27,615 ----------------
2023-04-02 02:27:29,439   77  =>  51   		Training 486 pattern with 97.71% 	Forward time: 	 1.40 sec
2023-04-02 02:27:29,439 			Loss:    2.561e-03    			Backward time: 	 0.41 sec 
2023-04-02 02:27:29,614 			Learning rate: weights:   1.000e-06    
2023-04-02 02:27:29,614 			Last test performance: 97.70%
2023-04-02 02:27:29,615 ----------------
2023-04-02 02:27:32,935   77  =>  52   		Training 486 pattern with 98.33% 	Forward time: 	 2.13 sec
2023-04-02 02:27:32,936 			Loss:    2.217e-03    			Backward time: 	 1.16 sec 
2023-04-02 02:27:33,025 			Learning rate: weights:   1.000e-06    
2023-04-02 02:27:33,025 			Last test performance: 97.70%
2023-04-02 02:27:33,025 ----------------
2023-04-02 02:27:34,857   77  =>  53   		Training 486 pattern with 98.33% 	Forward time: 	 1.36 sec
2023-04-02 02:27:34,858 			Loss:    1.962e-03    			Backward time: 	 0.45 sec 
2023-04-02 02:27:35,071 			Learning rate: weights:   1.000e-06    
2023-04-02 02:27:35,072 			Last test performance: 97.70%
2023-04-02 02:27:35,072 ----------------
2023-04-02 02:27:38,984   77  =>  54   		Training 486 pattern with 98.54% 	Forward time: 	 2.66 sec
2023-04-02 02:27:38,984 			Loss:    1.540e-03    			Backward time: 	 1.24 sec 
2023-04-02 02:27:39,177 			Learning rate: weights:   1.000e-06    
2023-04-02 02:27:39,177 			Last test performance: 97.70%
2023-04-02 02:27:39,177 ----------------
2023-04-02 02:27:40,971   77  =>  55   		Training 486 pattern with 98.96% 	Forward time: 	 1.29 sec
2023-04-02 02:27:40,972 			Loss:    1.336e-03    			Backward time: 	 0.48 sec 
2023-04-02 02:27:41,113 			Learning rate: weights:   1.000e-06    
2023-04-02 02:27:41,114 			Last test performance: 97.70%
2023-04-02 02:27:41,115 ----------------
2023-04-02 02:27:42,478   77  =>  56   		Training 486 pattern with 97.50% 	Forward time: 	 1.17 sec
2023-04-02 02:27:42,479 			Loss:    3.587e-03    			Backward time: 	 0.18 sec 
2023-04-02 02:27:42,633 			Learning rate: weights:   1.000e-06    
2023-04-02 02:27:42,633 			Last test performance: 97.70%
2023-04-02 02:27:42,635 ----------------
2023-04-02 02:27:44,056   77  =>  57   		Training 486 pattern with 98.33% 	Forward time: 	 1.22 sec
2023-04-02 02:27:44,056 			Loss:    2.272e-03    			Backward time: 	 0.18 sec 
2023-04-02 02:27:44,271 			Learning rate: weights:   1.000e-06    
2023-04-02 02:27:44,271 			Last test performance: 97.70%
2023-04-02 02:27:44,271 ----------------
2023-04-02 02:27:45,349   77  =>  58   		Training 486 pattern with 99.58% 	Forward time: 	 0.99 sec
2023-04-02 02:27:45,350 			Loss:    9.890e-04    			Backward time: 	 0.06 sec 
2023-04-02 02:27:45,461 			Learning rate: weights:   1.000e-06    
2023-04-02 02:27:45,461 			Last test performance: 97.70%
2023-04-02 02:27:45,461 ----------------
2023-04-02 02:27:46,669   77  =>  59   		Training 486 pattern with 98.33% 	Forward time: 	 0.97 sec
2023-04-02 02:27:46,670 			Loss:    1.872e-03    			Backward time: 	 0.22 sec 
2023-04-02 02:27:46,821 			Learning rate: weights:   1.000e-06    
2023-04-02 02:27:46,821 			Last test performance: 97.70%
2023-04-02 02:27:46,822 ----------------
2023-04-02 02:27:48,798   77  =>  60   		Training 486 pattern with 98.75% 	Forward time: 	 1.31 sec
2023-04-02 02:27:48,798 			Loss:    2.328e-03    			Backward time: 	 0.64 sec 
2023-04-02 02:27:48,932 			Learning rate: weights:   1.000e-06    
2023-04-02 02:27:48,933 			Last test performance: 97.70%
2023-04-02 02:27:48,933 ----------------
2023-04-02 02:27:50,989   77  =>  61   		Training 486 pattern with 98.33% 	Forward time: 	 1.50 sec
2023-04-02 02:27:50,990 			Loss:    1.721e-03    			Backward time: 	 0.53 sec 
2023-04-02 02:27:51,276 			Learning rate: weights:   1.000e-06    
2023-04-02 02:27:51,276 			Last test performance: 97.70%
2023-04-02 02:27:51,276 ----------------
2023-04-02 02:27:53,040   77  =>  62   		Training 486 pattern with 97.92% 	Forward time: 	 1.27 sec
2023-04-02 02:27:53,040 			Loss:    3.083e-03    			Backward time: 	 0.48 sec 
2023-04-02 02:27:53,138 			Learning rate: weights:   1.000e-06    
2023-04-02 02:27:53,138 			Last test performance: 97.70%
2023-04-02 02:27:53,139 ----------------
2023-04-02 02:27:54,548   77  =>  63   		Training 486 pattern with 98.33% 	Forward time: 	 1.16 sec
2023-04-02 02:27:54,548 			Loss:    1.983e-03    			Backward time: 	 0.23 sec 
2023-04-02 02:27:54,634 			Learning rate: weights:   1.000e-06    
2023-04-02 02:27:54,635 			Last test performance: 97.70%
2023-04-02 02:27:54,635 ----------------
2023-04-02 02:27:56,051   77  =>  64   		Training 486 pattern with 98.54% 	Forward time: 	 1.15 sec
2023-04-02 02:27:56,051 			Loss:    1.711e-03    			Backward time: 	 0.26 sec 
2023-04-02 02:27:56,257 			Learning rate: weights:   1.000e-06    
2023-04-02 02:27:56,257 			Last test performance: 97.70%
2023-04-02 02:27:56,257 ----------------
2023-04-02 02:27:57,619   77  =>  65   		Training 486 pattern with 98.75% 	Forward time: 	 1.13 sec
2023-04-02 02:27:57,619 			Loss:    2.450e-03    			Backward time: 	 0.22 sec 
2023-04-02 02:27:57,742 			Learning rate: weights:   1.000e-06    
2023-04-02 02:27:57,743 			Last test performance: 97.70%
2023-04-02 02:27:57,743 ----------------
2023-04-02 02:27:59,222   77  =>  66   		Training 486 pattern with 99.38% 	Forward time: 	 1.23 sec
2023-04-02 02:27:59,223 			Loss:    1.343e-03    			Backward time: 	 0.23 sec 
2023-04-02 02:27:59,399 			Learning rate: weights:   1.000e-06    
2023-04-02 02:27:59,401 			Last test performance: 97.70%
2023-04-02 02:27:59,401 ----------------
2023-04-02 02:28:01,400   77  =>  67   		Training 486 pattern with 99.17% 	Forward time: 	 1.65 sec
2023-04-02 02:28:01,400 			Loss:    1.392e-03    			Backward time: 	 0.34 sec 
2023-04-02 02:28:01,565 			Learning rate: weights:   1.000e-06    
2023-04-02 02:28:01,565 			Last test performance: 97.70%
2023-04-02 02:28:01,565 ----------------
2023-04-02 02:28:04,679   77  =>  68   		Training 486 pattern with 98.54% 	Forward time: 	 2.37 sec
2023-04-02 02:28:04,679 			Loss:    1.794e-03    			Backward time: 	 0.73 sec 
2023-04-02 02:28:04,821 			Learning rate: weights:   1.000e-06    
2023-04-02 02:28:04,821 			Last test performance: 97.70%
2023-04-02 02:28:04,821 ----------------
2023-04-02 02:28:06,647   77  =>  69   		Training 486 pattern with 98.54% 	Forward time: 	 1.42 sec
2023-04-02 02:28:06,647 			Loss:    2.123e-03    			Backward time: 	 0.39 sec 
2023-04-02 02:28:06,752 			Learning rate: weights:   1.000e-06    
2023-04-02 02:28:06,752 			Last test performance: 97.70%
2023-04-02 02:28:06,752 ----------------
2023-04-02 02:28:08,370   77  =>  70   		Training 486 pattern with 97.71% 	Forward time: 	 1.30 sec
2023-04-02 02:28:08,371 			Loss:    2.521e-03    			Backward time: 	 0.30 sec 
2023-04-02 02:28:08,533 			Learning rate: weights:   1.000e-06    
2023-04-02 02:28:08,534 			Last test performance: 97.70%
2023-04-02 02:28:08,535 ----------------
2023-04-02 02:28:10,311   77  =>  71   		Training 486 pattern with 98.33% 	Forward time: 	 1.36 sec
2023-04-02 02:28:10,311 			Loss:    2.210e-03    			Backward time: 	 0.40 sec 
2023-04-02 02:28:10,413 			Learning rate: weights:   1.000e-06    
2023-04-02 02:28:10,414 			Last test performance: 97.70%
2023-04-02 02:28:10,414 ----------------
2023-04-02 02:28:11,993   77  =>  72   		Training 486 pattern with 98.33% 	Forward time: 	 1.37 sec
2023-04-02 02:28:11,994 			Loss:    2.371e-03    			Backward time: 	 0.19 sec 
2023-04-02 02:28:12,128 			Learning rate: weights:   1.000e-06    
2023-04-02 02:28:12,128 			Last test performance: 97.70%
2023-04-02 02:28:12,128 ----------------
2023-04-02 02:28:14,896   77  =>  73   		Training 486 pattern with 98.33% 	Forward time: 	 1.93 sec
2023-04-02 02:28:14,896 			Loss:    2.497e-03    			Backward time: 	 0.82 sec 
2023-04-02 02:28:15,024 			Learning rate: weights:   1.000e-06    
2023-04-02 02:28:15,024 			Last test performance: 97.70%
2023-04-02 02:28:15,024 ----------------
2023-04-02 02:28:17,841   77  =>  74   		Training 486 pattern with 98.33% 	Forward time: 	 2.13 sec
2023-04-02 02:28:17,841 			Loss:    2.453e-03    			Backward time: 	 0.67 sec 
2023-04-02 02:28:18,039 			Learning rate: weights:   1.000e-06    
2023-04-02 02:28:18,039 			Last test performance: 97.70%
2023-04-02 02:28:18,039 ----------------
2023-04-02 02:28:19,592   77  =>  75   		Training 486 pattern with 97.92% 	Forward time: 	 1.26 sec
2023-04-02 02:28:19,592 			Loss:    3.342e-03    			Backward time: 	 0.27 sec 
2023-04-02 02:28:19,802 			Learning rate: weights:   1.000e-06    
2023-04-02 02:28:19,802 			Last test performance: 97.70%
2023-04-02 02:28:19,803 ----------------
2023-04-02 02:28:21,550   77  =>  76   		Training 486 pattern with 99.17% 	Forward time: 	 1.38 sec
2023-04-02 02:28:21,550 			Loss:    8.584e-04    			Backward time: 	 0.35 sec 
2023-04-02 02:28:21,723 			Learning rate: weights:   1.000e-06    
2023-04-02 02:28:21,723 			Last test performance: 97.70%
2023-04-02 02:28:21,724 ----------------
2023-04-02 02:28:24,079   77  =>  77   		Training 486 pattern with 98.12% 	Forward time: 	 1.87 sec
2023-04-02 02:28:24,079 			Loss:    2.884e-03    			Backward time: 	 0.47 sec 
2023-04-02 02:28:24,291 			Learning rate: weights:   1.000e-06    
2023-04-02 02:28:24,291 			Last test performance: 97.70%
2023-04-02 02:28:24,291 ----------------
2023-04-02 02:28:25,118   77  =>  78   		Training 486 pattern with 98.12% 	Forward time: 	 0.75 sec
2023-04-02 02:28:25,119 			Loss:    1.816e-03    			Backward time: 	 0.06 sec 
2023-04-02 02:28:25,321 			Learning rate: weights:   1.000e-06    
2023-04-02 02:28:25,322 			Last test performance: 97.70%
2023-04-02 02:28:25,322 ----------------
2023-04-02 02:28:26,369   77  =>  79   		Training 486 pattern with 98.33% 	Forward time: 	 0.97 sec
2023-04-02 02:28:26,370 			Loss:    2.507e-03    			Backward time: 	 0.06 sec 
2023-04-02 02:28:26,667 			Learning rate: weights:   1.000e-06    
2023-04-02 02:28:26,668 			Last test performance: 97.70%
2023-04-02 02:28:26,668 ----------------
2023-04-02 02:28:30,239   77  =>  80   		Training 486 pattern with 98.12% 	Forward time: 	 2.42 sec
2023-04-02 02:28:30,239 			Loss:    2.077e-03    			Backward time: 	 1.14 sec 
2023-04-02 02:28:30,418 			Learning rate: weights:   1.000e-06    
2023-04-02 02:28:30,418 			Last test performance: 97.70%
2023-04-02 02:28:30,420 ----------------
2023-04-02 02:28:32,235   77  =>  81   		Training 486 pattern with 98.54% 	Forward time: 	 1.40 sec
2023-04-02 02:28:32,235 			Loss:    1.724e-03    			Backward time: 	 0.40 sec 
2023-04-02 02:28:32,380 			Learning rate: weights:   1.000e-06    
2023-04-02 02:28:32,380 			Last test performance: 97.70%
2023-04-02 02:28:32,380 ----------------
2023-04-02 02:28:33,541   77  =>  82   		Training 486 pattern with 98.33% 	Forward time: 	 1.09 sec
2023-04-02 02:28:33,541 			Loss:    1.581e-03    			Backward time: 	 0.06 sec 
2023-04-02 02:28:33,759 			Learning rate: weights:   1.000e-06    
2023-04-02 02:28:33,759 			Last test performance: 97.70%
2023-04-02 02:28:33,760 ----------------
2023-04-02 02:28:34,973   77  =>  83   		Training 486 pattern with 97.50% 	Forward time: 	 1.11 sec
2023-04-02 02:28:34,974 			Loss:    3.020e-03    			Backward time: 	 0.09 sec 
2023-04-02 02:28:35,112 			Learning rate: weights:   1.000e-06    
2023-04-02 02:28:35,113 			Last test performance: 97.70%
2023-04-02 02:28:35,114 ----------------
2023-04-02 02:28:36,679   77  =>  84   		Training 486 pattern with 98.96% 	Forward time: 	 1.30 sec
2023-04-02 02:28:36,680 			Loss:    1.695e-03    			Backward time: 	 0.25 sec 
2023-04-02 02:28:36,826 			Learning rate: weights:   1.000e-06    
2023-04-02 02:28:36,827 			Last test performance: 97.70%
2023-04-02 02:28:36,827 ----------------
2023-04-02 02:28:38,764   77  =>  85   		Training 486 pattern with 98.54% 	Forward time: 	 1.56 sec
2023-04-02 02:28:38,764 			Loss:    1.889e-03    			Backward time: 	 0.36 sec 
2023-04-02 02:28:38,967 			Learning rate: weights:   1.000e-06    
2023-04-02 02:28:38,967 			Last test performance: 97.70%
2023-04-02 02:28:38,968 ----------------
2023-04-02 02:28:40,229   77  =>  86   		Training 486 pattern with 98.33% 	Forward time: 	 1.09 sec
2023-04-02 02:28:40,229 			Loss:    1.773e-03    			Backward time: 	 0.15 sec 
2023-04-02 02:28:40,339 			Learning rate: weights:   1.000e-06    
2023-04-02 02:28:40,340 			Last test performance: 97.70%
2023-04-02 02:28:40,340 ----------------
2023-04-02 02:28:42,504   77  =>  87   		Training 486 pattern with 97.92% 	Forward time: 	 1.48 sec
2023-04-02 02:28:42,505 			Loss:    1.557e-03    			Backward time: 	 0.67 sec 
2023-04-02 02:28:42,675 			Learning rate: weights:   1.000e-06    
2023-04-02 02:28:42,675 			Last test performance: 97.70%
2023-04-02 02:28:42,676 ----------------
2023-04-02 02:28:45,033   77  =>  88   		Training 486 pattern with 97.71% 	Forward time: 	 1.75 sec
2023-04-02 02:28:45,034 			Loss:    2.620e-03    			Backward time: 	 0.60 sec 
2023-04-02 02:28:45,210 			Learning rate: weights:   1.000e-06    
2023-04-02 02:28:45,210 			Last test performance: 97.70%
2023-04-02 02:28:45,210 ----------------
2023-04-02 02:28:46,269   77  =>  89   		Training 486 pattern with 99.17% 	Forward time: 	 0.99 sec
2023-04-02 02:28:46,270 			Loss:    1.140e-03    			Backward time: 	 0.05 sec 
2023-04-02 02:28:46,418 			Learning rate: weights:   1.000e-06    
2023-04-02 02:28:46,418 			Last test performance: 97.70%
2023-04-02 02:28:46,418 ----------------
2023-04-02 02:28:48,194   77  =>  90   		Training 486 pattern with 98.75% 	Forward time: 	 1.41 sec
2023-04-02 02:28:48,194 			Loss:    1.564e-03    			Backward time: 	 0.35 sec 
2023-04-02 02:28:48,423 			Learning rate: weights:   1.000e-06    
2023-04-02 02:28:48,423 			Last test performance: 97.70%
2023-04-02 02:28:48,424 ----------------
2023-04-02 02:28:49,455   77  =>  91   		Training 486 pattern with 98.54% 	Forward time: 	 0.96 sec
2023-04-02 02:28:49,455 			Loss:    1.587e-03    			Backward time: 	 0.05 sec 
2023-04-02 02:28:49,585 			Learning rate: weights:   1.000e-06    
2023-04-02 02:28:49,585 			Last test performance: 97.70%
2023-04-02 02:28:49,587 ----------------
2023-04-02 02:28:50,595   77  =>  92   		Training 486 pattern with 98.33% 	Forward time: 	 0.93 sec
2023-04-02 02:28:50,596 			Loss:    1.768e-03    			Backward time: 	 0.06 sec 
2023-04-02 02:28:50,754 			Learning rate: weights:   1.000e-06    
2023-04-02 02:28:50,755 			Last test performance: 97.70%
2023-04-02 02:28:50,755 ----------------
2023-04-02 02:28:51,794   77  =>  93   		Training 486 pattern with 98.75% 	Forward time: 	 0.96 sec
2023-04-02 02:28:51,794 			Loss:    1.755e-03    			Backward time: 	 0.06 sec 
2023-04-02 02:28:51,879 			Learning rate: weights:   1.000e-06    
2023-04-02 02:28:51,880 			Last test performance: 97.70%
2023-04-02 02:28:51,880 ----------------
2023-04-02 02:28:52,913   77  =>  94   		Training 486 pattern with 98.96% 	Forward time: 	 0.88 sec
2023-04-02 02:28:52,916 			Loss:    1.179e-03    			Backward time: 	 0.14 sec 
2023-04-02 02:28:53,072 			Learning rate: weights:   1.000e-06    
2023-04-02 02:28:53,073 			Last test performance: 97.70%
2023-04-02 02:28:53,073 ----------------
2023-04-02 02:28:55,403   77  =>  95   		Training 486 pattern with 98.33% 	Forward time: 	 1.73 sec
2023-04-02 02:28:55,403 			Loss:    2.202e-03    			Backward time: 	 0.59 sec 
2023-04-02 02:28:55,536 			Learning rate: weights:   1.000e-06    
2023-04-02 02:28:55,536 			Last test performance: 97.70%
2023-04-02 02:28:55,538 ----------------
2023-04-02 02:28:57,662   77  =>  96   		Training 486 pattern with 98.54% 	Forward time: 	 1.48 sec
2023-04-02 02:28:57,662 			Loss:    2.211e-03    			Backward time: 	 0.63 sec 
2023-04-02 02:28:57,801 			Learning rate: weights:   1.000e-06    
2023-04-02 02:28:57,801 			Last test performance: 97.70%
2023-04-02 02:28:57,801 ----------------
2023-04-02 02:28:58,808   77  =>  97   		Training 486 pattern with 98.54% 	Forward time: 	 0.93 sec
2023-04-02 02:28:58,809 			Loss:    2.025e-03    			Backward time: 	 0.06 sec 
2023-04-02 02:28:59,012 			Learning rate: weights:   1.000e-06    
2023-04-02 02:28:59,013 			Last test performance: 97.70%
2023-04-02 02:28:59,013 ----------------
2023-04-02 02:29:00,390   77  =>  98   		Training 486 pattern with 98.12% 	Forward time: 	 1.12 sec
2023-04-02 02:29:00,391 			Loss:    2.860e-03    			Backward time: 	 0.25 sec 
2023-04-02 02:29:00,586 			Learning rate: weights:   1.000e-06    
2023-04-02 02:29:00,586 			Last test performance: 97.70%
2023-04-02 02:29:00,586 ----------------
2023-04-02 02:29:03,115   77  =>  99   		Training 486 pattern with 99.17% 	Forward time: 	 2.11 sec
2023-04-02 02:29:03,115 			Loss:    1.216e-03    			Backward time: 	 0.39 sec 
2023-04-02 02:29:03,218 			Learning rate: weights:   1.000e-06    
2023-04-02 02:29:03,218 			Last test performance: 97.70%
2023-04-02 02:29:03,218 ----------------
2023-04-02 02:29:04,811   77  => 100   		Training 486 pattern with 97.92% 	Forward time: 	 1.17 sec
2023-04-02 02:29:04,812 			Loss:    2.197e-03    			Backward time: 	 0.38 sec 
2023-04-02 02:29:04,997 			Learning rate: weights:   1.000e-06    
2023-04-02 02:29:04,997 			Last test performance: 97.70%
2023-04-02 02:29:04,997 ----------------
2023-04-02 02:29:08,980   77  => 101   		Training 486 pattern with 98.75% 	Forward time: 	 2.78 sec
2023-04-02 02:29:08,980 			Loss:    2.092e-03    			Backward time: 	 1.19 sec 
2023-04-02 02:29:09,121 			Learning rate: weights:   1.000e-06    
2023-04-02 02:29:09,121 			Last test performance: 97.70%
2023-04-02 02:29:09,122 ----------------
2023-04-02 02:29:11,498   77  => 102   		Training 486 pattern with 98.54% 	Forward time: 	 1.80 sec
2023-04-02 02:29:11,498 			Loss:    2.024e-03    			Backward time: 	 0.57 sec 
2023-04-02 02:29:11,590 			Learning rate: weights:   1.000e-06    
2023-04-02 02:29:11,590 			Last test performance: 97.70%
2023-04-02 02:29:11,591 ----------------
2023-04-02 02:29:13,586   77  => 103   		Training 486 pattern with 97.92% 	Forward time: 	 1.46 sec
2023-04-02 02:29:13,587 			Loss:    2.712e-03    			Backward time: 	 0.52 sec 
2023-04-02 02:29:13,696 			Learning rate: weights:   1.000e-06    
2023-04-02 02:29:13,696 			Last test performance: 97.70%
2023-04-02 02:29:13,696 ----------------
2023-04-02 02:29:15,820   77  => 104   		Training 486 pattern with 98.33% 	Forward time: 	 1.51 sec
2023-04-02 02:29:15,820 			Loss:    2.200e-03    			Backward time: 	 0.60 sec 
2023-04-02 02:29:15,917 			Learning rate: weights:   1.000e-06    
2023-04-02 02:29:15,917 			Last test performance: 97.70%
2023-04-02 02:29:15,917 ----------------
2023-04-02 02:29:18,825   77  => 105   		Training 486 pattern with 98.54% 	Forward time: 	 2.04 sec
2023-04-02 02:29:18,825 			Loss:    2.299e-03    			Backward time: 	 0.86 sec 
2023-04-02 02:29:19,046 			Learning rate: weights:   1.000e-06    
2023-04-02 02:29:19,047 			Last test performance: 97.70%
2023-04-02 02:29:19,047 ----------------
2023-04-02 02:29:20,385   77  => 106   		Training 486 pattern with 99.38% 	Forward time: 	 1.07 sec
2023-04-02 02:29:20,386 			Loss:    1.324e-03    			Backward time: 	 0.26 sec 
2023-04-02 02:29:20,544 			Learning rate: weights:   1.000e-06    
2023-04-02 02:29:20,546 			Last test performance: 97.70%
2023-04-02 02:29:20,546 ----------------
2023-04-02 02:29:22,018   77  => 107   		Training 486 pattern with 97.71% 	Forward time: 	 1.33 sec
2023-04-02 02:29:22,019 			Loss:    3.056e-03    			Backward time: 	 0.12 sec 
2023-04-02 02:29:22,218 			Learning rate: weights:   1.000e-06    
2023-04-02 02:29:22,219 			Last test performance: 97.70%
2023-04-02 02:29:22,219 ----------------
2023-04-02 02:29:23,210   77  => 108   		Training 486 pattern with 98.75% 	Forward time: 	 0.90 sec
2023-04-02 02:29:23,211 			Loss:    1.702e-03    			Backward time: 	 0.08 sec 
2023-04-02 02:29:23,343 			Learning rate: weights:   1.000e-06    
2023-04-02 02:29:23,343 			Last test performance: 97.70%
2023-04-02 02:29:23,354 ----------------
2023-04-02 02:29:26,265   77  => 109   		Training 486 pattern with 97.29% 	Forward time: 	 2.19 sec
2023-04-02 02:29:26,265 			Loss:    2.355e-03    			Backward time: 	 0.71 sec 
2023-04-02 02:29:26,439 			Learning rate: weights:   1.000e-06    
2023-04-02 02:29:26,441 			Last test performance: 97.70%
2023-04-02 02:29:26,442 ----------------
2023-04-02 02:29:29,902   77  => 110   		Training 486 pattern with 98.54% 	Forward time: 	 2.54 sec
2023-04-02 02:29:29,903 			Loss:    2.036e-03    			Backward time: 	 0.91 sec 
2023-04-02 02:29:30,101 			Learning rate: weights:   1.000e-06    
2023-04-02 02:29:30,101 			Last test performance: 97.70%
2023-04-02 02:29:30,101 ----------------
2023-04-02 02:29:31,144   77  => 111   		Training 486 pattern with 98.33% 	Forward time: 	 0.93 sec
2023-04-02 02:29:31,145 			Loss:    2.107e-03    			Backward time: 	 0.10 sec 
2023-04-02 02:29:31,393 			Learning rate: weights:   1.000e-06    
2023-04-02 02:29:31,394 			Last test performance: 97.70%
2023-04-02 02:29:31,394 ----------------
2023-04-02 02:29:33,565   77  => 112   		Training 486 pattern with 98.96% 	Forward time: 	 1.69 sec
2023-04-02 02:29:33,566 			Loss:    1.629e-03    			Backward time: 	 0.46 sec 
2023-04-02 02:29:33,784 			Learning rate: weights:   1.000e-06    
2023-04-02 02:29:33,784 			Last test performance: 97.70%
2023-04-02 02:29:33,785 ----------------
2023-04-02 02:29:35,626   77  => 113   		Training 486 pattern with 97.71% 	Forward time: 	 1.33 sec
2023-04-02 02:29:35,626 			Loss:    3.303e-03    			Backward time: 	 0.49 sec 
2023-04-02 02:29:35,807 			Learning rate: weights:   1.000e-06    
2023-04-02 02:29:35,807 			Last test performance: 97.70%
2023-04-02 02:29:35,807 ----------------
2023-04-02 02:29:37,447   77  => 114   		Training 486 pattern with 99.38% 	Forward time: 	 1.27 sec
2023-04-02 02:29:37,448 			Loss:    1.001e-03    			Backward time: 	 0.35 sec 
2023-04-02 02:29:37,607 			Learning rate: weights:   1.000e-06    
2023-04-02 02:29:37,607 			Last test performance: 97.70%
2023-04-02 02:29:37,607 ----------------
2023-04-02 02:29:39,015   77  => 115   		Training 486 pattern with 98.12% 	Forward time: 	 1.14 sec
2023-04-02 02:29:39,015 			Loss:    2.073e-03    			Backward time: 	 0.25 sec 
2023-04-02 02:29:39,110 			Learning rate: weights:   1.000e-06    
2023-04-02 02:29:39,110 			Last test performance: 97.70%
2023-04-02 02:29:39,110 ----------------
2023-04-02 02:29:41,396   77  => 116   		Training 486 pattern with 98.12% 	Forward time: 	 1.66 sec
2023-04-02 02:29:41,396 			Loss:    2.177e-03    			Backward time: 	 0.61 sec 
2023-04-02 02:29:41,528 			Learning rate: weights:   1.000e-06    
2023-04-02 02:29:41,528 			Last test performance: 97.70%
2023-04-02 02:29:41,528 ----------------
2023-04-02 02:29:43,335   77  => 117   		Training 486 pattern with 98.33% 	Forward time: 	 1.38 sec
2023-04-02 02:29:43,335 			Loss:    2.823e-03    			Backward time: 	 0.42 sec 
2023-04-02 02:29:43,499 			Learning rate: weights:   1.000e-06    
2023-04-02 02:29:43,499 			Last test performance: 97.70%
2023-04-02 02:29:43,499 ----------------
2023-04-02 02:29:47,424   77  => 118   		Training 486 pattern with 98.33% 	Forward time: 	 2.59 sec
2023-04-02 02:29:47,424 			Loss:    1.949e-03    			Backward time: 	 1.32 sec 
2023-04-02 02:29:47,540 			Learning rate: weights:   1.000e-06    
2023-04-02 02:29:47,540 			Last test performance: 97.70%
2023-04-02 02:29:47,540 ----------------
2023-04-02 02:29:49,455   77  => 119   		Training 486 pattern with 98.54% 	Forward time: 	 1.43 sec
2023-04-02 02:29:49,456 			Loss:    1.730e-03    			Backward time: 	 0.47 sec 
2023-04-02 02:29:49,549 			Learning rate: weights:   1.000e-06    
2023-04-02 02:29:49,549 			Last test performance: 97.70%
2023-04-02 02:29:49,549 ----------------
2023-04-02 02:29:51,418   77  => 120   		Training 486 pattern with 98.12% 	Forward time: 	 1.47 sec
2023-04-02 02:29:51,419 			Loss:    2.491e-03    			Backward time: 	 0.39 sec 
2023-04-02 02:29:51,590 			Learning rate: weights:   1.000e-06    
2023-04-02 02:29:51,590 			Last test performance: 97.70%
2023-04-02 02:29:51,590 ----------------
2023-04-02 02:29:54,389   77  => 121   		Training 486 pattern with 98.54% 	Forward time: 	 2.07 sec
2023-04-02 02:29:54,389 			Loss:    2.158e-03    			Backward time: 	 0.71 sec 
2023-04-02 02:29:54,515 			Learning rate: weights:   1.000e-06    
2023-04-02 02:29:54,515 			Last test performance: 97.70%
2023-04-02 02:29:54,516 ----------------
2023-04-02 02:29:56,281   77  => 122   		Training 486 pattern with 98.75% 	Forward time: 	 1.28 sec
2023-04-02 02:29:56,281 			Loss:    1.527e-03    			Backward time: 	 0.47 sec 
2023-04-02 02:29:56,451 			Learning rate: weights:   1.000e-06    
2023-04-02 02:29:56,452 			Last test performance: 97.70%
2023-04-02 02:29:56,452 ----------------
2023-04-02 02:29:57,714   77  => 123   		Training 486 pattern with 98.12% 	Forward time: 	 1.11 sec
2023-04-02 02:29:57,714 			Loss:    2.275e-03    			Backward time: 	 0.13 sec 
2023-04-02 02:29:57,867 			Learning rate: weights:   1.000e-06    
2023-04-02 02:29:57,867 			Last test performance: 97.70%
2023-04-02 02:29:57,868 ----------------
2023-04-02 02:29:58,859   77  => 124   		Training 486 pattern with 97.92% 	Forward time: 	 0.92 sec
2023-04-02 02:29:58,859 			Loss:    2.400e-03    			Backward time: 	 0.06 sec 
2023-04-02 02:29:59,080 
2023-04-02 02:29:59,080 Testing:
2023-04-02 02:29:59,325 		24 of 10000 with 91.67% 	 Time used:  0.24 sec
2023-04-02 02:29:59,549 		48 of 10000 with 91.67% 	 Time used:  0.22 sec
2023-04-02 02:29:59,670 		72 of 10000 with 94.44% 	 Time used:  0.12 sec
2023-04-02 02:29:59,809 		96 of 10000 with 95.83% 	 Time used:  0.14 sec
2023-04-02 02:29:59,939 		120 of 10000 with 96.67% 	 Time used:  0.13 sec
2023-04-02 02:30:00,117 		144 of 10000 with 96.53% 	 Time used:  0.18 sec
2023-04-02 02:30:00,353 		168 of 10000 with 97.02% 	 Time used:  0.23 sec
2023-04-02 02:30:00,529 		192 of 10000 with 97.40% 	 Time used:  0.18 sec
2023-04-02 02:30:00,705 		216 of 10000 with 97.69% 	 Time used:  0.17 sec
2023-04-02 02:30:00,867 		240 of 10000 with 97.92% 	 Time used:  0.16 sec
2023-04-02 02:30:01,029 		264 of 10000 with 98.11% 	 Time used:  0.16 sec
2023-04-02 02:30:01,233 		288 of 10000 with 97.92% 	 Time used:  0.20 sec
2023-04-02 02:30:01,467 		312 of 10000 with 97.44% 	 Time used:  0.23 sec
2023-04-02 02:30:01,653 		336 of 10000 with 97.32% 	 Time used:  0.19 sec
2023-04-02 02:30:01,881 		360 of 10000 with 97.50% 	 Time used:  0.23 sec
2023-04-02 02:30:02,031 		384 of 10000 with 97.14% 	 Time used:  0.15 sec
2023-04-02 02:30:02,267 		408 of 10000 with 97.30% 	 Time used:  0.23 sec
2023-04-02 02:30:02,408 		432 of 10000 with 97.22% 	 Time used:  0.14 sec
2023-04-02 02:30:02,574 		456 of 10000 with 96.93% 	 Time used:  0.17 sec
2023-04-02 02:30:02,815 		480 of 10000 with 97.08% 	 Time used:  0.24 sec
2023-04-02 02:30:02,986 		504 of 10000 with 97.22% 	 Time used:  0.17 sec
2023-04-02 02:30:03,176 		528 of 10000 with 97.35% 	 Time used:  0.19 sec
2023-04-02 02:30:03,393 		552 of 10000 with 97.46% 	 Time used:  0.22 sec
2023-04-02 02:30:03,534 		576 of 10000 with 97.22% 	 Time used:  0.14 sec
2023-04-02 02:30:03,680 		600 of 10000 with 97.33% 	 Time used:  0.14 sec
2023-04-02 02:30:03,842 		624 of 10000 with 97.44% 	 Time used:  0.16 sec
2023-04-02 02:30:04,029 		648 of 10000 with 97.53% 	 Time used:  0.19 sec
2023-04-02 02:30:04,252 		672 of 10000 with 97.62% 	 Time used:  0.22 sec
2023-04-02 02:30:04,444 		696 of 10000 with 97.70% 	 Time used:  0.19 sec
2023-04-02 02:30:04,675 		720 of 10000 with 97.64% 	 Time used:  0.23 sec
2023-04-02 02:30:04,849 		744 of 10000 with 97.72% 	 Time used:  0.17 sec
2023-04-02 02:30:05,036 		768 of 10000 with 97.66% 	 Time used:  0.19 sec
2023-04-02 02:30:05,226 		792 of 10000 with 97.73% 	 Time used:  0.19 sec
2023-04-02 02:30:05,430 		816 of 10000 with 97.55% 	 Time used:  0.20 sec
2023-04-02 02:30:05,664 		840 of 10000 with 97.62% 	 Time used:  0.23 sec
2023-04-02 02:30:05,690 		864 of 10000 with 97.69% 	 Time used:  0.03 sec
2023-04-02 02:30:05,727 		888 of 10000 with 97.75% 	 Time used:  0.04 sec
2023-04-02 02:30:05,760 		912 of 10000 with 97.59% 	 Time used:  0.03 sec
2023-04-02 02:30:05,794 		936 of 10000 with 97.65% 	 Time used:  0.03 sec
2023-04-02 02:30:05,827 		960 of 10000 with 97.71% 	 Time used:  0.03 sec
2023-04-02 02:30:05,860 		984 of 10000 with 97.66% 	 Time used:  0.03 sec
2023-04-02 02:30:05,894 		1008 of 10000 with 97.72% 	 Time used:  0.03 sec
2023-04-02 02:30:05,927 		1032 of 10000 with 97.67% 	 Time used:  0.03 sec
2023-04-02 02:30:05,960 		1056 of 10000 with 97.54% 	 Time used:  0.03 sec
2023-04-02 02:30:05,994 		1080 of 10000 with 97.59% 	 Time used:  0.03 sec
2023-04-02 02:30:06,027 		1104 of 10000 with 97.64% 	 Time used:  0.03 sec
2023-04-02 02:30:06,061 		1128 of 10000 with 97.70% 	 Time used:  0.03 sec
2023-04-02 02:30:06,094 		1152 of 10000 with 97.74% 	 Time used:  0.03 sec
2023-04-02 02:30:06,127 		1176 of 10000 with 97.79% 	 Time used:  0.03 sec
2023-04-02 02:30:06,161 		1200 of 10000 with 97.75% 	 Time used:  0.03 sec
2023-04-02 02:30:06,194 		1224 of 10000 with 97.71% 	 Time used:  0.03 sec
2023-04-02 02:30:06,227 		1248 of 10000 with 97.68% 	 Time used:  0.03 sec
2023-04-02 02:30:06,261 		1272 of 10000 with 97.72% 	 Time used:  0.03 sec
2023-04-02 02:30:06,294 		1296 of 10000 with 97.76% 	 Time used:  0.03 sec
2023-04-02 02:30:06,327 		1320 of 10000 with 97.80% 	 Time used:  0.03 sec
2023-04-02 02:30:06,360 		1344 of 10000 with 97.84% 	 Time used:  0.03 sec
2023-04-02 02:30:06,394 		1368 of 10000 with 97.88% 	 Time used:  0.03 sec
2023-04-02 02:30:06,559 		1392 of 10000 with 97.92% 	 Time used:  0.16 sec
2023-04-02 02:30:06,736 		1416 of 10000 with 97.95% 	 Time used:  0.18 sec
2023-04-02 02:30:06,912 		1440 of 10000 with 97.99% 	 Time used:  0.18 sec
2023-04-02 02:30:07,093 		1464 of 10000 with 98.02% 	 Time used:  0.18 sec
2023-04-02 02:30:07,291 		1488 of 10000 with 97.92% 	 Time used:  0.20 sec
2023-04-02 02:30:07,522 		1512 of 10000 with 97.95% 	 Time used:  0.23 sec
2023-04-02 02:30:07,744 		1536 of 10000 with 97.92% 	 Time used:  0.22 sec
2023-04-02 02:30:07,907 		1560 of 10000 with 97.95% 	 Time used:  0.16 sec
2023-04-02 02:30:08,055 		1584 of 10000 with 97.73% 	 Time used:  0.15 sec
2023-04-02 02:30:08,221 		1608 of 10000 with 97.76% 	 Time used:  0.17 sec
2023-04-02 02:30:08,398 		1632 of 10000 with 97.79% 	 Time used:  0.18 sec
2023-04-02 02:30:08,567 		1656 of 10000 with 97.83% 	 Time used:  0.17 sec
2023-04-02 02:30:08,747 		1680 of 10000 with 97.86% 	 Time used:  0.18 sec
2023-04-02 02:30:08,935 		1704 of 10000 with 97.89% 	 Time used:  0.19 sec
2023-04-02 02:30:09,169 		1728 of 10000 with 97.80% 	 Time used:  0.23 sec
2023-04-02 02:30:09,342 		1752 of 10000 with 97.83% 	 Time used:  0.17 sec
2023-04-02 02:30:09,527 		1776 of 10000 with 97.86% 	 Time used:  0.18 sec
2023-04-02 02:30:09,734 		1800 of 10000 with 97.89% 	 Time used:  0.21 sec
2023-04-02 02:30:09,956 		1824 of 10000 with 97.86% 	 Time used:  0.22 sec
2023-04-02 02:30:10,188 		1848 of 10000 with 97.89% 	 Time used:  0.23 sec
2023-04-02 02:30:10,392 		1872 of 10000 with 97.86% 	 Time used:  0.20 sec
2023-04-02 02:30:10,561 		1896 of 10000 with 97.89% 	 Time used:  0.17 sec
2023-04-02 02:30:10,740 		1920 of 10000 with 97.92% 	 Time used:  0.18 sec
2023-04-02 02:30:10,928 		1944 of 10000 with 97.79% 	 Time used:  0.19 sec
2023-04-02 02:30:11,112 		1968 of 10000 with 97.71% 	 Time used:  0.18 sec
2023-04-02 02:30:11,318 		1992 of 10000 with 97.69% 	 Time used:  0.21 sec
2023-04-02 02:30:11,514 		2016 of 10000 with 97.72% 	 Time used:  0.20 sec
2023-04-02 02:30:11,703 		2040 of 10000 with 97.75% 	 Time used:  0.19 sec
2023-04-02 02:30:11,889 		2064 of 10000 with 97.72% 	 Time used:  0.19 sec
2023-04-02 02:30:12,072 		2088 of 10000 with 97.70% 	 Time used:  0.18 sec
2023-04-02 02:30:12,222 		2112 of 10000 with 97.73% 	 Time used:  0.15 sec
2023-04-02 02:30:12,450 		2136 of 10000 with 97.75% 	 Time used:  0.23 sec
2023-04-02 02:30:12,476 		2160 of 10000 with 97.73% 	 Time used:  0.03 sec
2023-04-02 02:30:12,635 		2184 of 10000 with 97.76% 	 Time used:  0.16 sec
2023-04-02 02:30:12,834 		2208 of 10000 with 97.78% 	 Time used:  0.20 sec
2023-04-02 02:30:13,035 		2232 of 10000 with 97.72% 	 Time used:  0.20 sec
2023-04-02 02:30:13,248 		2256 of 10000 with 97.74% 	 Time used:  0.21 sec
2023-04-02 02:30:13,465 		2280 of 10000 with 97.68% 	 Time used:  0.22 sec
2023-04-02 02:30:13,660 		2304 of 10000 with 97.70% 	 Time used:  0.19 sec
2023-04-02 02:30:13,899 		2328 of 10000 with 97.68% 	 Time used:  0.24 sec
2023-04-02 02:30:14,037 		2352 of 10000 with 97.70% 	 Time used:  0.14 sec
2023-04-02 02:30:14,204 		2376 of 10000 with 97.69% 	 Time used:  0.17 sec
2023-04-02 02:30:14,394 		2400 of 10000 with 97.67% 	 Time used:  0.19 sec
2023-04-02 02:30:14,568 		2424 of 10000 with 97.69% 	 Time used:  0.17 sec
2023-04-02 02:30:14,782 		2448 of 10000 with 97.71% 	 Time used:  0.21 sec
2023-04-02 02:30:14,966 		2472 of 10000 with 97.73% 	 Time used:  0.18 sec
2023-04-02 02:30:15,150 		2496 of 10000 with 97.68% 	 Time used:  0.18 sec
2023-04-02 02:30:15,310 		2520 of 10000 with 97.70% 	 Time used:  0.16 sec
2023-04-02 02:30:15,447 		2544 of 10000 with 97.72% 	 Time used:  0.14 sec
2023-04-02 02:30:15,608 		2568 of 10000 with 97.70% 	 Time used:  0.16 sec
2023-04-02 02:30:15,806 		2592 of 10000 with 97.72% 	 Time used:  0.20 sec
2023-04-02 02:30:15,992 		2616 of 10000 with 97.71% 	 Time used:  0.18 sec
2023-04-02 02:30:16,175 		2640 of 10000 with 97.73% 	 Time used:  0.18 sec
2023-04-02 02:30:16,366 		2664 of 10000 with 97.75% 	 Time used:  0.19 sec
2023-04-02 02:30:16,559 		2688 of 10000 with 97.66% 	 Time used:  0.19 sec
2023-04-02 02:30:16,730 		2712 of 10000 with 97.68% 	 Time used:  0.17 sec
2023-04-02 02:30:16,884 		2736 of 10000 with 97.66% 	 Time used:  0.15 sec
2023-04-02 02:30:17,072 		2760 of 10000 with 97.68% 	 Time used:  0.19 sec
2023-04-02 02:30:17,234 		2784 of 10000 with 97.70% 	 Time used:  0.16 sec
2023-04-02 02:30:17,424 		2808 of 10000 with 97.72% 	 Time used:  0.19 sec
2023-04-02 02:30:17,587 		2832 of 10000 with 97.70% 	 Time used:  0.16 sec
2023-04-02 02:30:17,794 		2856 of 10000 with 97.69% 	 Time used:  0.21 sec
2023-04-02 02:30:18,027 		2880 of 10000 with 97.71% 	 Time used:  0.23 sec
2023-04-02 02:30:18,053 		2904 of 10000 with 97.69% 	 Time used:  0.03 sec
2023-04-02 02:30:18,230 		2928 of 10000 with 97.71% 	 Time used:  0.18 sec
2023-04-02 02:30:18,361 		2952 of 10000 with 97.73% 	 Time used:  0.13 sec
2023-04-02 02:30:18,518 		2976 of 10000 with 97.75% 	 Time used:  0.16 sec
2023-04-02 02:30:18,681 		3000 of 10000 with 97.73% 	 Time used:  0.16 sec
2023-04-02 02:30:18,862 		3024 of 10000 with 97.75% 	 Time used:  0.18 sec
2023-04-02 02:30:19,043 		3048 of 10000 with 97.77% 	 Time used:  0.18 sec
2023-04-02 02:30:19,186 		3072 of 10000 with 97.75% 	 Time used:  0.14 sec
2023-04-02 02:30:19,316 		3096 of 10000 with 97.74% 	 Time used:  0.13 sec
2023-04-02 02:30:19,471 		3120 of 10000 with 97.76% 	 Time used:  0.15 sec
2023-04-02 02:30:19,644 		3144 of 10000 with 97.65% 	 Time used:  0.17 sec
2023-04-02 02:30:19,860 		3168 of 10000 with 97.63% 	 Time used:  0.22 sec
2023-04-02 02:30:20,037 		3192 of 10000 with 97.62% 	 Time used:  0.18 sec
2023-04-02 02:30:20,196 		3216 of 10000 with 97.64% 	 Time used:  0.16 sec
2023-04-02 02:30:20,389 		3240 of 10000 with 97.62% 	 Time used:  0.19 sec
2023-04-02 02:30:20,611 		3264 of 10000 with 97.64% 	 Time used:  0.22 sec
2023-04-02 02:30:20,637 		3288 of 10000 with 97.60% 	 Time used:  0.03 sec
2023-04-02 02:30:20,721 		3312 of 10000 with 97.61% 	 Time used:  0.08 sec
2023-04-02 02:30:20,774 		3336 of 10000 with 97.63% 	 Time used:  0.05 sec
2023-04-02 02:30:20,809 		3360 of 10000 with 97.65% 	 Time used:  0.03 sec
2023-04-02 02:30:20,842 		3384 of 10000 with 97.67% 	 Time used:  0.03 sec
2023-04-02 02:30:20,875 		3408 of 10000 with 97.68% 	 Time used:  0.03 sec
2023-04-02 02:30:20,909 		3432 of 10000 with 97.70% 	 Time used:  0.03 sec
2023-04-02 02:30:20,942 		3456 of 10000 with 97.69% 	 Time used:  0.03 sec
2023-04-02 02:30:20,976 		3480 of 10000 with 97.67% 	 Time used:  0.03 sec
2023-04-02 02:30:21,009 		3504 of 10000 with 97.63% 	 Time used:  0.03 sec
2023-04-02 02:30:21,042 		3528 of 10000 with 97.65% 	 Time used:  0.03 sec
2023-04-02 02:30:21,076 		3552 of 10000 with 97.66% 	 Time used:  0.03 sec
2023-04-02 02:30:21,109 		3576 of 10000 with 97.65% 	 Time used:  0.03 sec
2023-04-02 02:30:21,143 		3600 of 10000 with 97.67% 	 Time used:  0.03 sec
2023-04-02 02:30:21,176 		3624 of 10000 with 97.65% 	 Time used:  0.03 sec
2023-04-02 02:30:21,210 		3648 of 10000 with 97.67% 	 Time used:  0.03 sec
2023-04-02 02:30:21,243 		3672 of 10000 with 97.69% 	 Time used:  0.03 sec
2023-04-02 02:30:21,276 		3696 of 10000 with 97.65% 	 Time used:  0.03 sec
2023-04-02 02:30:21,310 		3720 of 10000 with 97.63% 	 Time used:  0.03 sec
2023-04-02 02:30:21,343 		3744 of 10000 with 97.62% 	 Time used:  0.03 sec
2023-04-02 02:30:21,376 		3768 of 10000 with 97.64% 	 Time used:  0.03 sec
2023-04-02 02:30:21,410 		3792 of 10000 with 97.65% 	 Time used:  0.03 sec
2023-04-02 02:30:21,443 		3816 of 10000 with 97.64% 	 Time used:  0.03 sec
2023-04-02 02:30:21,477 		3840 of 10000 with 97.66% 	 Time used:  0.03 sec
2023-04-02 02:30:21,510 		3864 of 10000 with 97.67% 	 Time used:  0.03 sec
2023-04-02 02:30:21,544 		3888 of 10000 with 97.69% 	 Time used:  0.03 sec
2023-04-02 02:30:21,577 		3912 of 10000 with 97.70% 	 Time used:  0.03 sec
2023-04-02 02:30:21,611 		3936 of 10000 with 97.71% 	 Time used:  0.03 sec
2023-04-02 02:30:21,645 		3960 of 10000 with 97.70% 	 Time used:  0.03 sec
2023-04-02 02:30:21,679 		3984 of 10000 with 97.67% 	 Time used:  0.03 sec
2023-04-02 02:30:21,713 		4008 of 10000 with 97.65% 	 Time used:  0.03 sec
2023-04-02 02:30:21,746 		4032 of 10000 with 97.67% 	 Time used:  0.03 sec
2023-04-02 02:30:21,800 		4056 of 10000 with 97.66% 	 Time used:  0.05 sec
2023-04-02 02:30:21,833 		4080 of 10000 with 97.67% 	 Time used:  0.03 sec
2023-04-02 02:30:21,866 		4104 of 10000 with 97.69% 	 Time used:  0.03 sec
2023-04-02 02:30:21,900 		4128 of 10000 with 97.70% 	 Time used:  0.03 sec
2023-04-02 02:30:21,952 		4152 of 10000 with 97.71% 	 Time used:  0.05 sec
2023-04-02 02:30:22,029 		4176 of 10000 with 97.73% 	 Time used:  0.08 sec
2023-04-02 02:30:22,209 		4200 of 10000 with 97.69% 	 Time used:  0.18 sec
2023-04-02 02:30:22,360 		4224 of 10000 with 97.70% 	 Time used:  0.15 sec
2023-04-02 02:30:22,525 		4248 of 10000 with 97.72% 	 Time used:  0.16 sec
2023-04-02 02:30:22,702 		4272 of 10000 with 97.71% 	 Time used:  0.18 sec
2023-04-02 02:30:22,880 		4296 of 10000 with 97.72% 	 Time used:  0.18 sec
2023-04-02 02:30:23,116 		4320 of 10000 with 97.73% 	 Time used:  0.23 sec
2023-04-02 02:30:23,338 		4344 of 10000 with 97.74% 	 Time used:  0.22 sec
2023-04-02 02:30:23,496 		4368 of 10000 with 97.76% 	 Time used:  0.16 sec
2023-04-02 02:30:23,654 		4392 of 10000 with 97.75% 	 Time used:  0.16 sec
2023-04-02 02:30:23,847 		4416 of 10000 with 97.74% 	 Time used:  0.19 sec
2023-04-02 02:30:23,986 		4440 of 10000 with 97.75% 	 Time used:  0.14 sec
2023-04-02 02:30:24,166 		4464 of 10000 with 97.76% 	 Time used:  0.18 sec
2023-04-02 02:30:24,352 		4488 of 10000 with 97.77% 	 Time used:  0.18 sec
2023-04-02 02:30:24,515 		4512 of 10000 with 97.74% 	 Time used:  0.16 sec
2023-04-02 02:30:24,677 		4536 of 10000 with 97.73% 	 Time used:  0.16 sec
2023-04-02 02:30:24,862 		4560 of 10000 with 97.74% 	 Time used:  0.18 sec
2023-04-02 02:30:25,090 		4584 of 10000 with 97.75% 	 Time used:  0.23 sec
2023-04-02 02:30:25,256 		4608 of 10000 with 97.70% 	 Time used:  0.17 sec
2023-04-02 02:30:25,495 		4632 of 10000 with 97.71% 	 Time used:  0.24 sec
2023-04-02 02:30:25,516 		4656 of 10000 with 97.72% 	 Time used:  0.02 sec
2023-04-02 02:30:25,549 		4680 of 10000 with 97.74% 	 Time used:  0.03 sec
2023-04-02 02:30:25,582 		4704 of 10000 with 97.73% 	 Time used:  0.03 sec
2023-04-02 02:30:25,615 		4728 of 10000 with 97.72% 	 Time used:  0.03 sec
2023-04-02 02:30:25,648 		4752 of 10000 with 97.71% 	 Time used:  0.03 sec
2023-04-02 02:30:25,681 		4776 of 10000 with 97.72% 	 Time used:  0.03 sec
2023-04-02 02:30:25,715 		4800 of 10000 with 97.73% 	 Time used:  0.03 sec
2023-04-02 02:30:25,747 		4824 of 10000 with 97.74% 	 Time used:  0.03 sec
2023-04-02 02:30:25,781 		4848 of 10000 with 97.73% 	 Time used:  0.03 sec
2023-04-02 02:30:25,814 		4872 of 10000 with 97.74% 	 Time used:  0.03 sec
2023-04-02 02:30:25,847 		4896 of 10000 with 97.75% 	 Time used:  0.03 sec
2023-04-02 02:30:26,003 		4920 of 10000 with 97.76% 	 Time used:  0.15 sec
2023-04-02 02:30:26,139 		4944 of 10000 with 97.78% 	 Time used:  0.14 sec
2023-04-02 02:30:26,301 		4968 of 10000 with 97.79% 	 Time used:  0.16 sec
2023-04-02 02:30:26,455 		4992 of 10000 with 97.78% 	 Time used:  0.15 sec
2023-04-02 02:30:26,602 		5016 of 10000 with 97.79% 	 Time used:  0.15 sec
2023-04-02 02:30:26,834 		5040 of 10000 with 97.78% 	 Time used:  0.23 sec
2023-04-02 02:30:26,988 		5064 of 10000 with 97.79% 	 Time used:  0.15 sec
2023-04-02 02:30:27,147 		5088 of 10000 with 97.78% 	 Time used:  0.16 sec
2023-04-02 02:30:27,303 		5112 of 10000 with 97.79% 	 Time used:  0.15 sec
2023-04-02 02:30:27,476 		5136 of 10000 with 97.80% 	 Time used:  0.17 sec
2023-04-02 02:30:27,627 		5160 of 10000 with 97.81% 	 Time used:  0.15 sec
2023-04-02 02:30:27,830 		5184 of 10000 with 97.82% 	 Time used:  0.20 sec
2023-04-02 02:30:28,017 		5208 of 10000 with 97.83% 	 Time used:  0.19 sec
2023-04-02 02:30:28,201 		5232 of 10000 with 97.80% 	 Time used:  0.18 sec
2023-04-02 02:30:28,369 		5256 of 10000 with 97.77% 	 Time used:  0.17 sec
2023-04-02 02:30:28,538 		5280 of 10000 with 97.78% 	 Time used:  0.17 sec
2023-04-02 02:30:28,703 		5304 of 10000 with 97.79% 	 Time used:  0.16 sec
2023-04-02 02:30:28,857 		5328 of 10000 with 97.79% 	 Time used:  0.15 sec
2023-04-02 02:30:29,052 		5352 of 10000 with 97.78% 	 Time used:  0.19 sec
2023-04-02 02:30:29,211 		5376 of 10000 with 97.75% 	 Time used:  0.16 sec
2023-04-02 02:30:29,364 		5400 of 10000 with 97.76% 	 Time used:  0.15 sec
2023-04-02 02:30:29,557 		5424 of 10000 with 97.75% 	 Time used:  0.19 sec
2023-04-02 02:30:29,733 		5448 of 10000 with 97.76% 	 Time used:  0.17 sec
2023-04-02 02:30:29,909 		5472 of 10000 with 97.75% 	 Time used:  0.18 sec
2023-04-02 02:30:30,059 		5496 of 10000 with 97.74% 	 Time used:  0.15 sec
2023-04-02 02:30:30,260 		5520 of 10000 with 97.74% 	 Time used:  0.20 sec
2023-04-02 02:30:30,492 		5544 of 10000 with 97.75% 	 Time used:  0.23 sec
2023-04-02 02:30:30,518 		5568 of 10000 with 97.76% 	 Time used:  0.03 sec
2023-04-02 02:30:30,651 		5592 of 10000 with 97.75% 	 Time used:  0.13 sec
2023-04-02 02:30:30,770 		5616 of 10000 with 97.76% 	 Time used:  0.12 sec
2023-04-02 02:30:30,915 		5640 of 10000 with 97.75% 	 Time used:  0.14 sec
2023-04-02 02:30:31,066 		5664 of 10000 with 97.76% 	 Time used:  0.15 sec
2023-04-02 02:30:31,195 		5688 of 10000 with 97.77% 	 Time used:  0.13 sec
2023-04-02 02:30:31,330 		5712 of 10000 with 97.78% 	 Time used:  0.13 sec
2023-04-02 02:30:31,508 		5736 of 10000 with 97.77% 	 Time used:  0.18 sec
2023-04-02 02:30:31,690 		5760 of 10000 with 97.76% 	 Time used:  0.18 sec
2023-04-02 02:30:31,849 		5784 of 10000 with 97.75% 	 Time used:  0.16 sec
2023-04-02 02:30:32,037 		5808 of 10000 with 97.74% 	 Time used:  0.19 sec
2023-04-02 02:30:32,268 		5832 of 10000 with 97.74% 	 Time used:  0.23 sec
2023-04-02 02:30:32,454 		5856 of 10000 with 97.73% 	 Time used:  0.19 sec
2023-04-02 02:30:32,639 		5880 of 10000 with 97.72% 	 Time used:  0.18 sec
2023-04-02 02:30:32,839 		5904 of 10000 with 97.73% 	 Time used:  0.20 sec
2023-04-02 02:30:33,048 		5928 of 10000 with 97.74% 	 Time used:  0.21 sec
2023-04-02 02:30:33,187 		5952 of 10000 with 97.75% 	 Time used:  0.14 sec
2023-04-02 02:30:33,336 		5976 of 10000 with 97.76% 	 Time used:  0.15 sec
2023-04-02 02:30:33,519 		6000 of 10000 with 97.77% 	 Time used:  0.18 sec
2023-04-02 02:30:33,722 		6024 of 10000 with 97.78% 	 Time used:  0.20 sec
2023-04-02 02:30:33,923 		6048 of 10000 with 97.77% 	 Time used:  0.20 sec
2023-04-02 02:30:34,117 		6072 of 10000 with 97.76% 	 Time used:  0.19 sec
2023-04-02 02:30:34,295 		6096 of 10000 with 97.74% 	 Time used:  0.18 sec
2023-04-02 02:30:34,482 		6120 of 10000 with 97.73% 	 Time used:  0.19 sec
2023-04-02 02:30:34,657 		6144 of 10000 with 97.74% 	 Time used:  0.17 sec
2023-04-02 02:30:34,859 		6168 of 10000 with 97.75% 	 Time used:  0.20 sec
2023-04-02 02:30:35,089 		6192 of 10000 with 97.72% 	 Time used:  0.23 sec
2023-04-02 02:30:35,248 		6216 of 10000 with 97.70% 	 Time used:  0.16 sec
2023-04-02 02:30:35,387 		6240 of 10000 with 97.71% 	 Time used:  0.14 sec
2023-04-02 02:30:35,572 		6264 of 10000 with 97.72% 	 Time used:  0.18 sec
2023-04-02 02:30:35,749 		6288 of 10000 with 97.73% 	 Time used:  0.18 sec
2023-04-02 02:30:35,960 		6312 of 10000 with 97.73% 	 Time used:  0.21 sec
2023-04-02 02:30:36,182 		6336 of 10000 with 97.74% 	 Time used:  0.22 sec
2023-04-02 02:30:36,362 		6360 of 10000 with 97.72% 	 Time used:  0.18 sec
2023-04-02 02:30:36,570 		6384 of 10000 with 97.73% 	 Time used:  0.21 sec
2023-04-02 02:30:36,747 		6408 of 10000 with 97.74% 	 Time used:  0.18 sec
2023-04-02 02:30:36,951 		6432 of 10000 with 97.75% 	 Time used:  0.20 sec
2023-04-02 02:30:37,122 		6456 of 10000 with 97.75% 	 Time used:  0.17 sec
2023-04-02 02:30:37,300 		6480 of 10000 with 97.76% 	 Time used:  0.18 sec
2023-04-02 02:30:37,461 		6504 of 10000 with 97.77% 	 Time used:  0.16 sec
2023-04-02 02:30:37,621 		6528 of 10000 with 97.76% 	 Time used:  0.16 sec
2023-04-02 02:30:37,819 		6552 of 10000 with 97.76% 	 Time used:  0.19 sec
2023-04-02 02:30:37,994 		6576 of 10000 with 97.76% 	 Time used:  0.17 sec
2023-04-02 02:30:38,214 		6600 of 10000 with 97.77% 	 Time used:  0.22 sec
2023-04-02 02:30:38,402 		6624 of 10000 with 97.77% 	 Time used:  0.19 sec
2023-04-02 02:30:38,644 		6648 of 10000 with 97.74% 	 Time used:  0.24 sec
2023-04-02 02:30:38,841 		6672 of 10000 with 97.75% 	 Time used:  0.20 sec
2023-04-02 02:30:39,081 		6696 of 10000 with 97.76% 	 Time used:  0.24 sec
2023-04-02 02:30:39,239 		6720 of 10000 with 97.75% 	 Time used:  0.16 sec
2023-04-02 02:30:39,435 		6744 of 10000 with 97.75% 	 Time used:  0.19 sec
2023-04-02 02:30:39,587 		6768 of 10000 with 97.74% 	 Time used:  0.15 sec
2023-04-02 02:30:39,727 		6792 of 10000 with 97.73% 	 Time used:  0.14 sec
2023-04-02 02:30:39,939 		6816 of 10000 with 97.74% 	 Time used:  0.21 sec
2023-04-02 02:30:40,120 		6840 of 10000 with 97.75% 	 Time used:  0.18 sec
2023-04-02 02:30:40,243 		6864 of 10000 with 97.76% 	 Time used:  0.12 sec
2023-04-02 02:30:40,372 		6888 of 10000 with 97.76% 	 Time used:  0.13 sec
2023-04-02 02:30:40,553 		6912 of 10000 with 97.76% 	 Time used:  0.18 sec
2023-04-02 02:30:40,718 		6936 of 10000 with 97.77% 	 Time used:  0.16 sec
2023-04-02 02:30:40,928 		6960 of 10000 with 97.77% 	 Time used:  0.21 sec
2023-04-02 02:30:41,097 		6984 of 10000 with 97.74% 	 Time used:  0.17 sec
2023-04-02 02:30:41,269 		7008 of 10000 with 97.73% 	 Time used:  0.17 sec
2023-04-02 02:30:41,464 		7032 of 10000 with 97.72% 	 Time used:  0.19 sec
2023-04-02 02:30:41,643 		7056 of 10000 with 97.73% 	 Time used:  0.18 sec
2023-04-02 02:30:41,809 		7080 of 10000 with 97.74% 	 Time used:  0.16 sec
2023-04-02 02:30:41,965 		7104 of 10000 with 97.73% 	 Time used:  0.15 sec
2023-04-02 02:30:42,180 		7128 of 10000 with 97.74% 	 Time used:  0.21 sec
2023-04-02 02:30:42,371 		7152 of 10000 with 97.72% 	 Time used:  0.19 sec
2023-04-02 02:30:42,588 		7176 of 10000 with 97.73% 	 Time used:  0.22 sec
2023-04-02 02:30:42,748 		7200 of 10000 with 97.74% 	 Time used:  0.16 sec
2023-04-02 02:30:42,906 		7224 of 10000 with 97.74% 	 Time used:  0.16 sec
2023-04-02 02:30:43,109 		7248 of 10000 with 97.72% 	 Time used:  0.20 sec
2023-04-02 02:30:43,273 		7272 of 10000 with 97.73% 	 Time used:  0.16 sec
2023-04-02 02:30:43,464 		7296 of 10000 with 97.72% 	 Time used:  0.19 sec
2023-04-02 02:30:43,627 		7320 of 10000 with 97.72% 	 Time used:  0.16 sec
2023-04-02 02:30:43,821 		7344 of 10000 with 97.71% 	 Time used:  0.19 sec
2023-04-02 02:30:44,003 		7368 of 10000 with 97.72% 	 Time used:  0.18 sec
2023-04-02 02:30:44,159 		7392 of 10000 with 97.73% 	 Time used:  0.16 sec
2023-04-02 02:30:44,319 		7416 of 10000 with 97.72% 	 Time used:  0.16 sec
2023-04-02 02:30:44,464 		7440 of 10000 with 97.73% 	 Time used:  0.14 sec
2023-04-02 02:30:44,615 		7464 of 10000 with 97.72% 	 Time used:  0.15 sec
2023-04-02 02:30:44,800 		7488 of 10000 with 97.72% 	 Time used:  0.18 sec
2023-04-02 02:30:44,957 		7512 of 10000 with 97.72% 	 Time used:  0.16 sec
2023-04-02 02:30:45,118 		7536 of 10000 with 97.73% 	 Time used:  0.16 sec
2023-04-02 02:30:45,330 		7560 of 10000 with 97.72% 	 Time used:  0.21 sec
2023-04-02 02:30:45,503 		7584 of 10000 with 97.72% 	 Time used:  0.17 sec
2023-04-02 02:30:45,688 		7608 of 10000 with 97.73% 	 Time used:  0.18 sec
2023-04-02 02:30:45,853 		7632 of 10000 with 97.73% 	 Time used:  0.16 sec
2023-04-02 02:30:46,004 		7656 of 10000 with 97.74% 	 Time used:  0.15 sec
2023-04-02 02:30:46,188 		7680 of 10000 with 97.73% 	 Time used:  0.18 sec
2023-04-02 02:30:46,326 		7704 of 10000 with 97.74% 	 Time used:  0.14 sec
2023-04-02 02:30:46,494 		7728 of 10000 with 97.75% 	 Time used:  0.17 sec
2023-04-02 02:30:46,669 		7752 of 10000 with 97.76% 	 Time used:  0.17 sec
2023-04-02 02:30:46,847 		7776 of 10000 with 97.75% 	 Time used:  0.18 sec
2023-04-02 02:30:47,062 		7800 of 10000 with 97.76% 	 Time used:  0.21 sec
2023-04-02 02:30:47,228 		7824 of 10000 with 97.76% 	 Time used:  0.17 sec
2023-04-02 02:30:47,435 		7848 of 10000 with 97.77% 	 Time used:  0.21 sec
2023-04-02 02:30:47,591 		7872 of 10000 with 97.75% 	 Time used:  0.16 sec
2023-04-02 02:30:47,785 		7896 of 10000 with 97.76% 	 Time used:  0.19 sec
2023-04-02 02:30:47,963 		7920 of 10000 with 97.75% 	 Time used:  0.18 sec
2023-04-02 02:30:48,157 		7944 of 10000 with 97.76% 	 Time used:  0.19 sec
2023-04-02 02:30:48,335 		7968 of 10000 with 97.75% 	 Time used:  0.18 sec
2023-04-02 02:30:48,516 		7992 of 10000 with 97.76% 	 Time used:  0.18 sec
2023-04-02 02:30:48,684 		8016 of 10000 with 97.74% 	 Time used:  0.17 sec
2023-04-02 02:30:48,867 		8040 of 10000 with 97.74% 	 Time used:  0.18 sec
2023-04-02 02:30:49,037 		8064 of 10000 with 97.74% 	 Time used:  0.17 sec
2023-04-02 02:30:49,268 		8088 of 10000 with 97.74% 	 Time used:  0.23 sec
2023-04-02 02:30:49,415 		8112 of 10000 with 97.74% 	 Time used:  0.15 sec
2023-04-02 02:30:49,568 		8136 of 10000 with 97.75% 	 Time used:  0.15 sec
2023-04-02 02:30:49,746 		8160 of 10000 with 97.76% 	 Time used:  0.18 sec
2023-04-02 02:30:49,883 		8184 of 10000 with 97.76% 	 Time used:  0.14 sec
2023-04-02 02:30:50,180 		8208 of 10000 with 97.77% 	 Time used:  0.30 sec
2023-04-02 02:30:50,365 		8232 of 10000 with 97.78% 	 Time used:  0.18 sec
2023-04-02 02:30:50,564 		8256 of 10000 with 97.77% 	 Time used:  0.20 sec
2023-04-02 02:30:50,772 		8280 of 10000 with 97.77% 	 Time used:  0.21 sec
2023-04-02 02:30:50,974 		8304 of 10000 with 97.76% 	 Time used:  0.20 sec
2023-04-02 02:30:51,164 		8328 of 10000 with 97.75% 	 Time used:  0.19 sec
2023-04-02 02:30:51,362 		8352 of 10000 with 97.74% 	 Time used:  0.20 sec
2023-04-02 02:30:51,546 		8376 of 10000 with 97.74% 	 Time used:  0.18 sec
2023-04-02 02:30:51,700 		8400 of 10000 with 97.75% 	 Time used:  0.15 sec
2023-04-02 02:30:51,883 		8424 of 10000 with 97.74% 	 Time used:  0.18 sec
2023-04-02 02:30:52,073 		8448 of 10000 with 97.75% 	 Time used:  0.19 sec
2023-04-02 02:30:52,258 		8472 of 10000 with 97.76% 	 Time used:  0.18 sec
2023-04-02 02:30:52,478 		8496 of 10000 with 97.75% 	 Time used:  0.22 sec
2023-04-02 02:30:52,660 		8520 of 10000 with 97.75% 	 Time used:  0.18 sec
2023-04-02 02:30:52,891 		8544 of 10000 with 97.73% 	 Time used:  0.23 sec
2023-04-02 02:30:53,079 		8568 of 10000 with 97.74% 	 Time used:  0.19 sec
2023-04-02 02:30:53,260 		8592 of 10000 with 97.74% 	 Time used:  0.18 sec
2023-04-02 02:30:53,445 		8616 of 10000 with 97.75% 	 Time used:  0.18 sec
2023-04-02 02:30:53,653 		8640 of 10000 with 97.74% 	 Time used:  0.21 sec
2023-04-02 02:30:53,841 		8664 of 10000 with 97.74% 	 Time used:  0.19 sec
2023-04-02 02:30:53,984 		8688 of 10000 with 97.73% 	 Time used:  0.14 sec
2023-04-02 02:30:54,163 		8712 of 10000 with 97.74% 	 Time used:  0.18 sec
2023-04-02 02:30:54,311 		8736 of 10000 with 97.72% 	 Time used:  0.15 sec
2023-04-02 02:30:54,487 		8760 of 10000 with 97.73% 	 Time used:  0.18 sec
2023-04-02 02:30:54,720 		8784 of 10000 with 97.73% 	 Time used:  0.23 sec
2023-04-02 02:30:54,913 		8808 of 10000 with 97.73% 	 Time used:  0.19 sec
2023-04-02 02:30:55,133 		8832 of 10000 with 97.72% 	 Time used:  0.22 sec
2023-04-02 02:30:55,316 		8856 of 10000 with 97.73% 	 Time used:  0.18 sec
2023-04-02 02:30:55,510 		8880 of 10000 with 97.73% 	 Time used:  0.19 sec
2023-04-02 02:30:55,682 		8904 of 10000 with 97.73% 	 Time used:  0.17 sec
2023-04-02 02:30:55,911 		8928 of 10000 with 97.74% 	 Time used:  0.23 sec
2023-04-02 02:30:56,034 		8952 of 10000 with 97.74% 	 Time used:  0.12 sec
2023-04-02 02:30:56,183 		8976 of 10000 with 97.75% 	 Time used:  0.15 sec
2023-04-02 02:30:56,341 		9000 of 10000 with 97.76% 	 Time used:  0.16 sec
2023-04-02 02:30:56,486 		9024 of 10000 with 97.74% 	 Time used:  0.14 sec
2023-04-02 02:30:56,643 		9048 of 10000 with 97.73% 	 Time used:  0.16 sec
2023-04-02 02:30:56,821 		9072 of 10000 with 97.74% 	 Time used:  0.18 sec
2023-04-02 02:30:56,993 		9096 of 10000 with 97.74% 	 Time used:  0.17 sec
2023-04-02 02:30:57,147 		9120 of 10000 with 97.74% 	 Time used:  0.15 sec
2023-04-02 02:30:57,331 		9144 of 10000 with 97.73% 	 Time used:  0.18 sec
2023-04-02 02:30:57,492 		9168 of 10000 with 97.73% 	 Time used:  0.16 sec
2023-04-02 02:30:57,724 		9192 of 10000 with 97.73% 	 Time used:  0.23 sec
2023-04-02 02:30:57,750 		9216 of 10000 with 97.72% 	 Time used:  0.03 sec
2023-04-02 02:30:57,899 		9240 of 10000 with 97.73% 	 Time used:  0.15 sec
2023-04-02 02:30:57,977 		9264 of 10000 with 97.73% 	 Time used:  0.08 sec
2023-04-02 02:30:58,010 		9288 of 10000 with 97.74% 	 Time used:  0.03 sec
2023-04-02 02:30:58,171 		9312 of 10000 with 97.72% 	 Time used:  0.16 sec
2023-04-02 02:30:58,364 		9336 of 10000 with 97.73% 	 Time used:  0.19 sec
2023-04-02 02:30:58,532 		9360 of 10000 with 97.74% 	 Time used:  0.17 sec
2023-04-02 02:30:58,709 		9384 of 10000 with 97.73% 	 Time used:  0.18 sec
2023-04-02 02:30:58,858 		9408 of 10000 with 97.74% 	 Time used:  0.15 sec
2023-04-02 02:30:59,035 		9432 of 10000 with 97.74% 	 Time used:  0.18 sec
2023-04-02 02:30:59,228 		9456 of 10000 with 97.74% 	 Time used:  0.19 sec
2023-04-02 02:30:59,412 		9480 of 10000 with 97.73% 	 Time used:  0.18 sec
2023-04-02 02:30:59,599 		9504 of 10000 with 97.73% 	 Time used:  0.19 sec
2023-04-02 02:30:59,769 		9528 of 10000 with 97.72% 	 Time used:  0.17 sec
2023-04-02 02:30:59,896 		9552 of 10000 with 97.73% 	 Time used:  0.13 sec
2023-04-02 02:31:00,026 		9576 of 10000 with 97.73% 	 Time used:  0.13 sec
2023-04-02 02:31:00,162 		9600 of 10000 with 97.74% 	 Time used:  0.14 sec
2023-04-02 02:31:00,310 		9624 of 10000 with 97.75% 	 Time used:  0.15 sec
2023-04-02 02:31:00,532 		9648 of 10000 with 97.72% 	 Time used:  0.22 sec
2023-04-02 02:31:00,675 		9672 of 10000 with 97.73% 	 Time used:  0.14 sec
2023-04-02 02:31:00,814 		9696 of 10000 with 97.72% 	 Time used:  0.14 sec
2023-04-02 02:31:00,947 		9720 of 10000 with 97.71% 	 Time used:  0.13 sec
2023-04-02 02:31:01,084 		9744 of 10000 with 97.71% 	 Time used:  0.14 sec
2023-04-02 02:31:01,288 		9768 of 10000 with 97.71% 	 Time used:  0.20 sec
2023-04-02 02:31:01,414 		9792 of 10000 with 97.71% 	 Time used:  0.12 sec
2023-04-02 02:31:01,557 		9816 of 10000 with 97.71% 	 Time used:  0.14 sec
2023-04-02 02:31:01,705 		9840 of 10000 with 97.71% 	 Time used:  0.15 sec
2023-04-02 02:31:01,881 		9864 of 10000 with 97.72% 	 Time used:  0.17 sec
2023-04-02 02:31:02,048 		9888 of 10000 with 97.71% 	 Time used:  0.17 sec
2023-04-02 02:31:02,270 		9912 of 10000 with 97.72% 	 Time used:  0.22 sec
2023-04-02 02:31:02,483 		9936 of 10000 with 97.73% 	 Time used:  0.21 sec
2023-04-02 02:31:02,727 		9960 of 10000 with 97.71% 	 Time used:  0.24 sec
2023-04-02 02:31:02,894 		9984 of 10000 with 97.72% 	 Time used:  0.17 sec
2023-04-02 02:31:03,045 		10000 of 10000 with 97.71% 	 Time used:  0.15 sec
2023-04-02 02:31:03,046 
2023-04-02 02:31:03,064 			Learning rate: weights:   1.000e-06    
2023-04-02 02:31:03,064 			Last test performance: 97.71%
2023-04-02 02:31:03,065 ----------------
2023-04-02 02:31:04,732   78  =>  0    		Training 486 pattern with 97.71% 	Forward time: 	 1.32 sec
2023-04-02 02:31:04,732 			Loss:    2.493e-03    			Backward time: 	 0.32 sec 
2023-04-02 02:31:04,871 			Learning rate: weights:   1.000e-06    
2023-04-02 02:31:04,874 			Last test performance: 97.71%
2023-04-02 02:31:04,874 ----------------
2023-04-02 02:31:05,906   78  =>  1    		Training 486 pattern with 98.96% 	Forward time: 	 0.94 sec
2023-04-02 02:31:05,907 			Loss:    1.638e-03    			Backward time: 	 0.08 sec 
2023-04-02 02:31:06,062 			Learning rate: weights:   1.000e-06    
2023-04-02 02:31:06,062 			Last test performance: 97.71%
2023-04-02 02:31:06,065 ----------------
2023-04-02 02:31:09,629   78  =>  2    		Training 486 pattern with 97.92% 	Forward time: 	 2.36 sec
2023-04-02 02:31:09,629 			Loss:    2.424e-03    			Backward time: 	 1.19 sec 
2023-04-02 02:31:09,869 			Learning rate: weights:   1.000e-06    
2023-04-02 02:31:09,869 			Last test performance: 97.71%
2023-04-02 02:31:09,870 ----------------
2023-04-02 02:31:11,326   78  =>  3    		Training 486 pattern with 98.96% 	Forward time: 	 1.24 sec
2023-04-02 02:31:11,327 			Loss:    1.782e-03    			Backward time: 	 0.20 sec 
2023-04-02 02:31:11,538 			Learning rate: weights:   1.000e-06    
2023-04-02 02:31:11,538 			Last test performance: 97.71%
2023-04-02 02:31:11,538 ----------------
2023-04-02 02:31:13,390   78  =>  4    		Training 486 pattern with 98.75% 	Forward time: 	 1.42 sec
2023-04-02 02:31:13,391 			Loss:    2.271e-03    			Backward time: 	 0.38 sec 
2023-04-02 02:31:13,565 			Learning rate: weights:   1.000e-06    
2023-04-02 02:31:13,566 			Last test performance: 97.71%
2023-04-02 02:31:13,566 ----------------
2023-04-02 02:31:16,519   78  =>  5    		Training 486 pattern with 97.71% 	Forward time: 	 1.96 sec
2023-04-02 02:31:16,520 			Loss:    3.155e-03    			Backward time: 	 0.98 sec 
2023-04-02 02:31:16,726 			Learning rate: weights:   1.000e-06    
2023-04-02 02:31:16,726 			Last test performance: 97.71%
2023-04-02 02:31:16,726 ----------------
2023-04-02 02:31:18,583   78  =>  6    		Training 486 pattern with 97.50% 	Forward time: 	 1.59 sec
2023-04-02 02:31:18,583 			Loss:    2.691e-03    			Backward time: 	 0.25 sec 
2023-04-02 02:31:18,702 			Learning rate: weights:   1.000e-06    
2023-04-02 02:31:18,703 			Last test performance: 97.71%
2023-04-02 02:31:18,703 ----------------
2023-04-02 02:31:20,481   78  =>  7    		Training 486 pattern with 97.92% 	Forward time: 	 1.46 sec
2023-04-02 02:31:20,482 			Loss:    2.300e-03    			Backward time: 	 0.30 sec 
2023-04-02 02:31:20,653 			Learning rate: weights:   1.000e-06    
2023-04-02 02:31:20,653 			Last test performance: 97.71%
2023-04-02 02:31:20,653 ----------------
2023-04-02 02:31:21,741   78  =>  8    		Training 486 pattern with 98.33% 	Forward time: 	 0.98 sec
2023-04-02 02:31:21,741 			Loss:    2.293e-03    			Backward time: 	 0.08 sec 
2023-04-02 02:31:21,927 			Learning rate: weights:   1.000e-06    
2023-04-02 02:31:21,927 			Last test performance: 97.71%
2023-04-02 02:31:21,927 ----------------
2023-04-02 02:31:24,023   78  =>  9    		Training 486 pattern with 97.71% 	Forward time: 	 1.64 sec
2023-04-02 02:31:24,024 			Loss:    2.206e-03    			Backward time: 	 0.43 sec 
2023-04-02 02:31:24,180 			Learning rate: weights:   1.000e-06    
2023-04-02 02:31:24,181 			Last test performance: 97.71%
2023-04-02 02:31:24,182 ----------------
2023-04-02 02:31:25,624   78  =>  10   		Training 486 pattern with 97.92% 	Forward time: 	 1.16 sec
2023-04-02 02:31:25,624 			Loss:    2.598e-03    			Backward time: 	 0.26 sec 
2023-04-02 02:31:25,800 			Learning rate: weights:   1.000e-06    
2023-04-02 02:31:25,803 			Last test performance: 97.71%
2023-04-02 02:31:25,803 ----------------
2023-04-02 02:31:27,214   78  =>  11   		Training 486 pattern with 97.92% 	Forward time: 	 1.05 sec
2023-04-02 02:31:27,215 			Loss:    3.052e-03    			Backward time: 	 0.35 sec 
2023-04-02 02:31:27,391 			Learning rate: weights:   1.000e-06    
2023-04-02 02:31:27,393 			Last test performance: 97.71%
2023-04-02 02:31:27,394 ----------------
2023-04-02 02:31:29,742   78  =>  12   		Training 486 pattern with 98.12% 	Forward time: 	 1.73 sec
2023-04-02 02:31:29,742 			Loss:    2.078e-03    			Backward time: 	 0.61 sec 
2023-04-02 02:31:29,871 			Learning rate: weights:   1.000e-06    
2023-04-02 02:31:29,871 			Last test performance: 97.71%
2023-04-02 02:31:29,873 ----------------
2023-04-02 02:31:31,416   78  =>  13   		Training 486 pattern with 98.33% 	Forward time: 	 1.18 sec
2023-04-02 02:31:31,416 			Loss:    2.026e-03    			Backward time: 	 0.35 sec 
2023-04-02 02:31:31,602 			Learning rate: weights:   1.000e-06    
2023-04-02 02:31:31,602 			Last test performance: 97.71%
2023-04-02 02:31:31,602 ----------------
2023-04-02 02:31:34,183   78  =>  14   		Training 486 pattern with 98.54% 	Forward time: 	 1.80 sec
2023-04-02 02:31:34,183 			Loss:    2.094e-03    			Backward time: 	 0.77 sec 
2023-04-02 02:31:34,320 			Learning rate: weights:   1.000e-06    
2023-04-02 02:31:34,320 			Last test performance: 97.71%
2023-04-02 02:31:34,320 ----------------
2023-04-02 02:31:35,907   78  =>  15   		Training 486 pattern with 99.58% 	Forward time: 	 1.45 sec
2023-04-02 02:31:35,907 			Loss:    1.295e-03    			Backward time: 	 0.13 sec 
2023-04-02 02:31:36,078 			Learning rate: weights:   1.000e-06    
2023-04-02 02:31:36,079 			Last test performance: 97.71%
2023-04-02 02:31:36,079 ----------------
2023-04-02 02:31:37,066   78  =>  16   		Training 486 pattern with 97.92% 	Forward time: 	 0.91 sec
2023-04-02 02:31:37,067 			Loss:    2.792e-03    			Backward time: 	 0.06 sec 
2023-04-02 02:31:37,179 			Learning rate: weights:   1.000e-06    
2023-04-02 02:31:37,180 			Last test performance: 97.71%
2023-04-02 02:31:37,181 ----------------
2023-04-02 02:31:39,884   78  =>  17   		Training 486 pattern with 98.33% 	Forward time: 	 1.98 sec
2023-04-02 02:31:39,884 			Loss:    1.990e-03    			Backward time: 	 0.71 sec 
2023-04-02 02:31:40,071 			Learning rate: weights:   1.000e-06    
2023-04-02 02:31:40,071 			Last test performance: 97.71%
2023-04-02 02:31:40,071 ----------------
2023-04-02 02:31:41,507   78  =>  18   		Training 486 pattern with 97.92% 	Forward time: 	 1.23 sec
2023-04-02 02:31:41,507 			Loss:    1.772e-03    			Backward time: 	 0.19 sec 
2023-04-02 02:31:41,655 			Learning rate: weights:   1.000e-06    
2023-04-02 02:31:41,656 			Last test performance: 97.71%
2023-04-02 02:31:41,656 ----------------
2023-04-02 02:31:45,098   78  =>  19   		Training 486 pattern with 98.75% 	Forward time: 	 2.41 sec
2023-04-02 02:31:45,098 			Loss:    1.746e-03    			Backward time: 	 1.01 sec 
2023-04-02 02:31:45,289 			Learning rate: weights:   1.000e-06    
2023-04-02 02:31:45,290 			Last test performance: 97.71%
2023-04-02 02:31:45,290 ----------------
2023-04-02 02:31:46,878   78  =>  20   		Training 486 pattern with 98.33% 	Forward time: 	 1.28 sec
2023-04-02 02:31:46,878 			Loss:    2.001e-03    			Backward time: 	 0.30 sec 
2023-04-02 02:31:47,060 			Learning rate: weights:   1.000e-06    
2023-04-02 02:31:47,060 			Last test performance: 97.71%
2023-04-02 02:31:47,062 ----------------
2023-04-02 02:31:48,059   78  =>  21   		Training 486 pattern with 99.17% 	Forward time: 	 0.93 sec
2023-04-02 02:31:48,059 			Loss:    1.086e-03    			Backward time: 	 0.05 sec 
2023-04-02 02:31:48,179 			Learning rate: weights:   1.000e-06    
2023-04-02 02:31:48,181 			Last test performance: 97.71%
2023-04-02 02:31:48,181 ----------------
2023-04-02 02:31:49,796   78  =>  22   		Training 486 pattern with 98.54% 	Forward time: 	 1.29 sec
2023-04-02 02:31:49,796 			Loss:    3.033e-03    			Backward time: 	 0.31 sec 
2023-04-02 02:31:49,947 			Learning rate: weights:   1.000e-06    
2023-04-02 02:31:49,947 			Last test performance: 97.71%
2023-04-02 02:31:49,948 ----------------
2023-04-02 02:31:51,735   78  =>  23   		Training 486 pattern with 98.96% 	Forward time: 	 1.47 sec
2023-04-02 02:31:51,736 			Loss:    1.093e-03    			Backward time: 	 0.30 sec 
2023-04-02 02:31:51,895 			Learning rate: weights:   1.000e-06    
2023-04-02 02:31:51,897 			Last test performance: 97.71%
2023-04-02 02:31:51,897 ----------------
2023-04-02 02:31:53,862   78  =>  24   		Training 486 pattern with 99.38% 	Forward time: 	 1.49 sec
2023-04-02 02:31:53,862 			Loss:    1.719e-03    			Backward time: 	 0.46 sec 
2023-04-02 02:31:53,982 			Learning rate: weights:   1.000e-06    
2023-04-02 02:31:53,982 			Last test performance: 97.71%
2023-04-02 02:31:53,983 ----------------
2023-04-02 02:31:55,947   78  =>  25   		Training 486 pattern with 99.17% 	Forward time: 	 1.54 sec
2023-04-02 02:31:55,948 			Loss:    1.324e-03    			Backward time: 	 0.41 sec 
2023-04-02 02:31:56,139 			Learning rate: weights:   1.000e-06    
2023-04-02 02:31:56,140 			Last test performance: 97.71%
2023-04-02 02:31:56,140 ----------------
2023-04-02 02:31:57,755   78  =>  26   		Training 486 pattern with 99.58% 	Forward time: 	 1.35 sec
2023-04-02 02:31:57,755 			Loss:    8.490e-04    			Backward time: 	 0.24 sec 
2023-04-02 02:31:57,923 			Learning rate: weights:   1.000e-06    
2023-04-02 02:31:57,924 			Last test performance: 97.71%
2023-04-02 02:31:57,927 ----------------
2023-04-02 02:31:59,930   78  =>  27   		Training 486 pattern with 98.96% 	Forward time: 	 1.49 sec
2023-04-02 02:31:59,930 			Loss:    1.434e-03    			Backward time: 	 0.50 sec 
2023-04-02 02:32:00,116 			Learning rate: weights:   1.000e-06    
2023-04-02 02:32:00,117 			Last test performance: 97.71%
2023-04-02 02:32:00,117 ----------------
2023-04-02 02:32:01,300   78  =>  28   		Training 486 pattern with 98.96% 	Forward time: 	 1.05 sec
2023-04-02 02:32:01,300 			Loss:    1.412e-03    			Backward time: 	 0.11 sec 
2023-04-02 02:32:01,438 			Learning rate: weights:   1.000e-06    
2023-04-02 02:32:01,438 			Last test performance: 97.71%
2023-04-02 02:32:01,438 ----------------
2023-04-02 02:32:03,404   78  =>  29   		Training 486 pattern with 98.12% 	Forward time: 	 1.50 sec
2023-04-02 02:32:03,405 			Loss:    2.000e-03    			Backward time: 	 0.45 sec 
2023-04-02 02:32:03,561 			Learning rate: weights:   1.000e-06    
2023-04-02 02:32:03,562 			Last test performance: 97.71%
2023-04-02 02:32:03,562 ----------------
2023-04-02 02:32:04,725   78  =>  30   		Training 486 pattern with 99.38% 	Forward time: 	 1.00 sec
2023-04-02 02:32:04,726 			Loss:    1.260e-03    			Backward time: 	 0.15 sec 
2023-04-02 02:32:04,883 			Learning rate: weights:   1.000e-06    
2023-04-02 02:32:04,884 			Last test performance: 97.71%
2023-04-02 02:32:04,884 ----------------
2023-04-02 02:32:06,657   78  =>  31   		Training 486 pattern with 97.71% 	Forward time: 	 1.40 sec
2023-04-02 02:32:06,657 			Loss:    2.639e-03    			Backward time: 	 0.36 sec 
2023-04-02 02:32:06,774 			Learning rate: weights:   1.000e-06    
2023-04-02 02:32:06,776 			Last test performance: 97.71%
2023-04-02 02:32:06,776 ----------------
2023-04-02 02:32:08,860   78  =>  32   		Training 486 pattern with 98.33% 	Forward time: 	 1.58 sec
2023-04-02 02:32:08,860 			Loss:    2.363e-03    			Backward time: 	 0.49 sec 
2023-04-02 02:32:09,058 			Learning rate: weights:   1.000e-06    
2023-04-02 02:32:09,058 			Last test performance: 97.71%
2023-04-02 02:32:09,058 ----------------
2023-04-02 02:32:10,264   78  =>  33   		Training 486 pattern with 98.54% 	Forward time: 	 0.96 sec
2023-04-02 02:32:10,265 			Loss:    1.851e-03    			Backward time: 	 0.23 sec 
2023-04-02 02:32:10,539 			Learning rate: weights:   1.000e-06    
2023-04-02 02:32:10,540 			Last test performance: 97.71%
2023-04-02 02:32:10,543 ----------------
2023-04-02 02:32:13,845   78  =>  34   		Training 486 pattern with 96.88% 	Forward time: 	 2.13 sec
2023-04-02 02:32:13,845 			Loss:    2.920e-03    			Backward time: 	 1.17 sec 
2023-04-02 02:32:14,002 			Learning rate: weights:   1.000e-06    
2023-04-02 02:32:14,002 			Last test performance: 97.71%
2023-04-02 02:32:14,002 ----------------
2023-04-02 02:32:15,272   78  =>  35   		Training 486 pattern with 98.96% 	Forward time: 	 1.11 sec
2023-04-02 02:32:15,272 			Loss:    1.710e-03    			Backward time: 	 0.14 sec 
2023-04-02 02:32:15,397 			Learning rate: weights:   1.000e-06    
2023-04-02 02:32:15,397 			Last test performance: 97.71%
2023-04-02 02:32:15,397 ----------------
2023-04-02 02:32:16,814   78  =>  36   		Training 486 pattern with 99.79% 	Forward time: 	 1.09 sec
2023-04-02 02:32:16,815 			Loss:    1.068e-03    			Backward time: 	 0.32 sec 
2023-04-02 02:32:16,939 			Learning rate: weights:   1.000e-06    
2023-04-02 02:32:16,941 			Last test performance: 97.71%
2023-04-02 02:32:16,941 ----------------
2023-04-02 02:32:18,573   78  =>  37   		Training 486 pattern with 97.71% 	Forward time: 	 1.37 sec
2023-04-02 02:32:18,573 			Loss:    2.989e-03    			Backward time: 	 0.25 sec 
2023-04-02 02:32:18,750 			Learning rate: weights:   1.000e-06    
2023-04-02 02:32:18,752 			Last test performance: 97.71%
2023-04-02 02:32:18,752 ----------------
2023-04-02 02:32:20,259   78  =>  38   		Training 486 pattern with 98.75% 	Forward time: 	 1.33 sec
2023-04-02 02:32:20,259 			Loss:    1.827e-03    			Backward time: 	 0.17 sec 
2023-04-02 02:32:20,345 			Learning rate: weights:   1.000e-06    
2023-04-02 02:32:20,345 			Last test performance: 97.71%
2023-04-02 02:32:20,345 ----------------
2023-04-02 02:32:22,904   78  =>  39   		Training 486 pattern with 98.96% 	Forward time: 	 1.90 sec
2023-04-02 02:32:22,904 			Loss:    1.624e-03    			Backward time: 	 0.64 sec 
2023-04-02 02:32:23,109 			Learning rate: weights:   1.000e-06    
2023-04-02 02:32:23,110 			Last test performance: 97.71%
2023-04-02 02:32:23,110 ----------------
2023-04-02 02:32:24,968   78  =>  40   		Training 486 pattern with 98.96% 	Forward time: 	 1.53 sec
2023-04-02 02:32:24,968 			Loss:    1.780e-03    			Backward time: 	 0.32 sec 
2023-04-02 02:32:25,127 			Learning rate: weights:   1.000e-06    
2023-04-02 02:32:25,127 			Last test performance: 97.71%
2023-04-02 02:32:25,127 ----------------
2023-04-02 02:32:26,890   78  =>  41   		Training 486 pattern with 97.92% 	Forward time: 	 1.25 sec
2023-04-02 02:32:26,891 			Loss:    2.184e-03    			Backward time: 	 0.50 sec 
2023-04-02 02:32:27,024 			Learning rate: weights:   1.000e-06    
2023-04-02 02:32:27,024 			Last test performance: 97.71%
2023-04-02 02:32:27,026 ----------------
2023-04-02 02:32:29,040   78  =>  42   		Training 486 pattern with 98.96% 	Forward time: 	 1.62 sec
2023-04-02 02:32:29,040 			Loss:    1.110e-03    			Backward time: 	 0.38 sec 
2023-04-02 02:32:29,163 			Learning rate: weights:   1.000e-06    
2023-04-02 02:32:29,163 			Last test performance: 97.71%
2023-04-02 02:32:29,163 ----------------
2023-04-02 02:32:31,566   78  =>  43   		Training 486 pattern with 98.54% 	Forward time: 	 1.74 sec
2023-04-02 02:32:31,566 			Loss:    1.523e-03    			Backward time: 	 0.65 sec 
2023-04-02 02:32:31,777 			Learning rate: weights:   1.000e-06    
2023-04-02 02:32:31,777 			Last test performance: 97.71%
2023-04-02 02:32:31,777 ----------------
2023-04-02 02:32:34,875   78  =>  44   		Training 486 pattern with 98.12% 	Forward time: 	 2.34 sec
2023-04-02 02:32:34,875 			Loss:    2.235e-03    			Backward time: 	 0.74 sec 
2023-04-02 02:32:34,984 			Learning rate: weights:   1.000e-06    
2023-04-02 02:32:34,984 			Last test performance: 97.71%
2023-04-02 02:32:34,984 ----------------
2023-04-02 02:32:36,012   78  =>  45   		Training 486 pattern with 97.71% 	Forward time: 	 0.94 sec
2023-04-02 02:32:36,012 			Loss:    2.348e-03    			Backward time: 	 0.07 sec 
2023-04-02 02:32:36,236 			Learning rate: weights:   1.000e-06    
2023-04-02 02:32:36,236 			Last test performance: 97.71%
2023-04-02 02:32:36,236 ----------------
2023-04-02 02:32:37,416   78  =>  46   		Training 486 pattern with 98.96% 	Forward time: 	 1.01 sec
2023-04-02 02:32:37,416 			Loss:    1.677e-03    			Backward time: 	 0.15 sec 
2023-04-02 02:32:37,500 			Learning rate: weights:   1.000e-06    
2023-04-02 02:32:37,500 			Last test performance: 97.71%
2023-04-02 02:32:37,501 ----------------
2023-04-02 02:32:38,962   78  =>  47   		Training 486 pattern with 97.92% 	Forward time: 	 1.18 sec
2023-04-02 02:32:38,962 			Loss:    2.768e-03    			Backward time: 	 0.26 sec 
2023-04-02 02:32:39,161 			Learning rate: weights:   1.000e-06    
2023-04-02 02:32:39,162 			Last test performance: 97.71%
2023-04-02 02:32:39,162 ----------------
2023-04-02 02:32:41,310   78  =>  48   		Training 486 pattern with 97.08% 	Forward time: 	 1.67 sec
2023-04-02 02:32:41,310 			Loss:    2.897e-03    			Backward time: 	 0.46 sec 
2023-04-02 02:32:41,443 			Learning rate: weights:   1.000e-06    
2023-04-02 02:32:41,443 			Last test performance: 97.71%
2023-04-02 02:32:41,444 ----------------
2023-04-02 02:32:43,102   78  =>  49   		Training 486 pattern with 98.12% 	Forward time: 	 1.33 sec
2023-04-02 02:32:43,102 			Loss:    2.509e-03    			Backward time: 	 0.31 sec 
2023-04-02 02:32:43,291 			Learning rate: weights:   1.000e-06    
2023-04-02 02:32:43,293 			Last test performance: 97.71%
2023-04-02 02:32:43,294 ----------------
2023-04-02 02:32:46,931   78  =>  50   		Training 486 pattern with 97.71% 	Forward time: 	 2.44 sec
2023-04-02 02:32:46,931 			Loss:    2.399e-03    			Backward time: 	 1.18 sec 
2023-04-02 02:32:47,229 			Learning rate: weights:   1.000e-06    
2023-04-02 02:32:47,229 			Last test performance: 97.71%
2023-04-02 02:32:47,229 ----------------
2023-04-02 02:32:48,660   78  =>  51   		Training 486 pattern with 98.54% 	Forward time: 	 1.15 sec
2023-04-02 02:32:48,660 			Loss:    1.373e-03    			Backward time: 	 0.27 sec 
2023-04-02 02:32:48,783 			Learning rate: weights:   1.000e-06    
2023-04-02 02:32:48,783 			Last test performance: 97.71%
2023-04-02 02:32:48,783 ----------------
2023-04-02 02:32:50,025   78  =>  52   		Training 486 pattern with 97.92% 	Forward time: 	 1.03 sec
2023-04-02 02:32:50,025 			Loss:    2.339e-03    			Backward time: 	 0.19 sec 
2023-04-02 02:32:50,165 			Learning rate: weights:   1.000e-06    
2023-04-02 02:32:50,165 			Last test performance: 97.71%
2023-04-02 02:32:50,165 ----------------
2023-04-02 02:32:51,910   78  =>  53   		Training 486 pattern with 98.96% 	Forward time: 	 1.41 sec
2023-04-02 02:32:51,911 			Loss:    1.509e-03    			Backward time: 	 0.32 sec 
2023-04-02 02:32:52,036 			Learning rate: weights:   1.000e-06    
2023-04-02 02:32:52,036 			Last test performance: 97.71%
2023-04-02 02:32:52,036 ----------------
2023-04-02 02:32:53,285   78  =>  54   		Training 486 pattern with 96.88% 	Forward time: 	 1.08 sec
2023-04-02 02:32:53,285 			Loss:    4.877e-03    			Backward time: 	 0.15 sec 
2023-04-02 02:32:53,477 			Learning rate: weights:   1.000e-06    
2023-04-02 02:32:53,479 			Last test performance: 97.71%
2023-04-02 02:32:53,479 ----------------
2023-04-02 02:32:54,863   78  =>  55   		Training 486 pattern with 98.75% 	Forward time: 	 1.17 sec
2023-04-02 02:32:54,864 			Loss:    1.807e-03    			Backward time: 	 0.20 sec 
2023-04-02 02:32:54,950 			Learning rate: weights:   1.000e-06    
2023-04-02 02:32:54,951 			Last test performance: 97.71%
2023-04-02 02:32:54,951 ----------------
2023-04-02 02:32:55,929   78  =>  56   		Training 486 pattern with 98.75% 	Forward time: 	 0.90 sec
2023-04-02 02:32:55,930 			Loss:    1.852e-03    			Backward time: 	 0.06 sec 
2023-04-02 02:32:56,116 			Learning rate: weights:   1.000e-06    
2023-04-02 02:32:56,116 			Last test performance: 97.71%
2023-04-02 02:32:56,118 ----------------
2023-04-02 02:32:57,520   78  =>  57   		Training 486 pattern with 99.38% 	Forward time: 	 1.17 sec
2023-04-02 02:32:57,520 			Loss:    1.283e-03    			Backward time: 	 0.22 sec 
2023-04-02 02:32:57,659 			Learning rate: weights:   1.000e-06    
2023-04-02 02:32:57,660 			Last test performance: 97.71%
2023-04-02 02:32:57,666 ----------------
2023-04-02 02:33:00,405   78  =>  58   		Training 486 pattern with 97.29% 	Forward time: 	 1.93 sec
2023-04-02 02:33:00,405 			Loss:    1.889e-03    			Backward time: 	 0.80 sec 
2023-04-02 02:33:00,553 			Learning rate: weights:   1.000e-06    
2023-04-02 02:33:00,554 			Last test performance: 97.71%
2023-04-02 02:33:00,554 ----------------
2023-04-02 02:33:03,498   78  =>  59   		Training 486 pattern with 98.12% 	Forward time: 	 1.79 sec
2023-04-02 02:33:03,498 			Loss:    1.807e-03    			Backward time: 	 1.14 sec 
2023-04-02 02:33:03,688 			Learning rate: weights:   1.000e-06    
2023-04-02 02:33:03,688 			Last test performance: 97.71%
2023-04-02 02:33:03,688 ----------------
2023-04-02 02:33:05,901   78  =>  60   		Training 486 pattern with 98.75% 	Forward time: 	 1.81 sec
2023-04-02 02:33:05,901 			Loss:    1.621e-03    			Backward time: 	 0.39 sec 
2023-04-02 02:33:06,073 			Learning rate: weights:   1.000e-06    
2023-04-02 02:33:06,073 			Last test performance: 97.71%
2023-04-02 02:33:06,073 ----------------
2023-04-02 02:33:07,295   78  =>  61   		Training 486 pattern with 98.12% 	Forward time: 	 1.01 sec
2023-04-02 02:33:07,296 			Loss:    2.189e-03    			Backward time: 	 0.20 sec 
2023-04-02 02:33:07,422 			Learning rate: weights:   1.000e-06    
2023-04-02 02:33:07,422 			Last test performance: 97.71%
2023-04-02 02:33:07,427 ----------------
2023-04-02 02:33:10,369   78  =>  62   		Training 486 pattern with 98.54% 	Forward time: 	 2.15 sec
2023-04-02 02:33:10,369 			Loss:    1.621e-03    			Backward time: 	 0.78 sec 
2023-04-02 02:33:10,495 			Learning rate: weights:   1.000e-06    
2023-04-02 02:33:10,495 			Last test performance: 97.71%
2023-04-02 02:33:10,495 ----------------
2023-04-02 02:33:12,142   78  =>  63   		Training 486 pattern with 98.75% 	Forward time: 	 1.43 sec
2023-04-02 02:33:12,143 			Loss:    1.471e-03    			Backward time: 	 0.21 sec 
2023-04-02 02:33:12,222 			Learning rate: weights:   1.000e-06    
2023-04-02 02:33:12,222 			Last test performance: 97.71%
2023-04-02 02:33:12,222 ----------------
2023-04-02 02:33:14,780   78  =>  64   		Training 486 pattern with 98.33% 	Forward time: 	 1.77 sec
2023-04-02 02:33:14,780 			Loss:    1.880e-03    			Backward time: 	 0.77 sec 
2023-04-02 02:33:15,058 			Learning rate: weights:   1.000e-06    
2023-04-02 02:33:15,058 			Last test performance: 97.71%
2023-04-02 02:33:15,058 ----------------
2023-04-02 02:33:16,542   78  =>  65   		Training 486 pattern with 98.75% 	Forward time: 	 1.18 sec
2023-04-02 02:33:16,542 			Loss:    2.080e-03    			Backward time: 	 0.27 sec 
2023-04-02 02:33:16,729 			Learning rate: weights:   1.000e-06    
2023-04-02 02:33:16,729 			Last test performance: 97.71%
2023-04-02 02:33:16,731 ----------------
2023-04-02 02:33:18,327   78  =>  66   		Training 486 pattern with 97.71% 	Forward time: 	 1.31 sec
2023-04-02 02:33:18,327 			Loss:    2.538e-03    			Backward time: 	 0.25 sec 
2023-04-02 02:33:18,716 			Learning rate: weights:   1.000e-06    
2023-04-02 02:33:18,717 			Last test performance: 97.71%
2023-04-02 02:33:18,717 ----------------
2023-04-02 02:33:19,912   78  =>  67   		Training 486 pattern with 98.54% 	Forward time: 	 1.06 sec
2023-04-02 02:33:19,913 			Loss:    1.699e-03    			Backward time: 	 0.13 sec 
2023-04-02 02:33:20,127 			Learning rate: weights:   1.000e-06    
2023-04-02 02:33:20,127 			Last test performance: 97.71%
2023-04-02 02:33:20,127 ----------------
2023-04-02 02:33:21,507   78  =>  68   		Training 486 pattern with 97.50% 	Forward time: 	 1.16 sec
2023-04-02 02:33:21,508 			Loss:    3.492e-03    			Backward time: 	 0.21 sec 
2023-04-02 02:33:21,645 			Learning rate: weights:   1.000e-06    
2023-04-02 02:33:21,646 			Last test performance: 97.71%
2023-04-02 02:33:21,646 ----------------
2023-04-02 02:33:25,088   78  =>  69   		Training 486 pattern with 98.75% 	Forward time: 	 2.43 sec
2023-04-02 02:33:25,089 			Loss:    1.756e-03    			Backward time: 	 0.99 sec 
2023-04-02 02:33:25,276 			Learning rate: weights:   1.000e-06    
2023-04-02 02:33:25,277 			Last test performance: 97.71%
2023-04-02 02:33:25,277 ----------------
2023-04-02 02:33:27,176   78  =>  70   		Training 486 pattern with 98.54% 	Forward time: 	 1.49 sec
2023-04-02 02:33:27,176 			Loss:    1.509e-03    			Backward time: 	 0.39 sec 
2023-04-02 02:33:27,284 			Learning rate: weights:   1.000e-06    
2023-04-02 02:33:27,284 			Last test performance: 97.71%
2023-04-02 02:33:27,284 ----------------
2023-04-02 02:33:29,635   78  =>  71   		Training 486 pattern with 98.54% 	Forward time: 	 1.69 sec
2023-04-02 02:33:29,635 			Loss:    1.805e-03    			Backward time: 	 0.64 sec 
2023-04-02 02:33:29,814 			Learning rate: weights:   1.000e-06    
2023-04-02 02:33:29,814 			Last test performance: 97.71%
2023-04-02 02:33:29,814 ----------------
2023-04-02 02:33:31,406   78  =>  72   		Training 486 pattern with 97.92% 	Forward time: 	 1.19 sec
2023-04-02 02:33:31,406 			Loss:    3.089e-03    			Backward time: 	 0.38 sec 
2023-04-02 02:33:31,578 			Learning rate: weights:   1.000e-06    
2023-04-02 02:33:31,579 			Last test performance: 97.71%
2023-04-02 02:33:31,579 ----------------
2023-04-02 02:33:34,169   78  =>  73   		Training 486 pattern with 98.54% 	Forward time: 	 1.99 sec
2023-04-02 02:33:34,169 			Loss:    2.189e-03    			Backward time: 	 0.59 sec 
2023-04-02 02:33:34,294 			Learning rate: weights:   1.000e-06    
2023-04-02 02:33:34,295 			Last test performance: 97.71%
2023-04-02 02:33:34,295 ----------------
2023-04-02 02:33:35,737   78  =>  74   		Training 486 pattern with 98.75% 	Forward time: 	 1.11 sec
2023-04-02 02:33:35,737 			Loss:    1.768e-03    			Backward time: 	 0.31 sec 
2023-04-02 02:33:35,874 			Learning rate: weights:   1.000e-06    
2023-04-02 02:33:35,874 			Last test performance: 97.71%
2023-04-02 02:33:35,874 ----------------
2023-04-02 02:33:37,282   78  =>  75   		Training 486 pattern with 97.71% 	Forward time: 	 1.07 sec
2023-04-02 02:33:37,283 			Loss:    3.289e-03    			Backward time: 	 0.32 sec 
2023-04-02 02:33:37,507 			Learning rate: weights:   1.000e-06    
2023-04-02 02:33:37,507 			Last test performance: 97.71%
2023-04-02 02:33:37,508 ----------------
2023-04-02 02:33:38,924   78  =>  76   		Training 486 pattern with 98.75% 	Forward time: 	 1.08 sec
2023-04-02 02:33:38,924 			Loss:    1.115e-03    			Backward time: 	 0.32 sec 
2023-04-02 02:33:39,027 			Learning rate: weights:   1.000e-06    
2023-04-02 02:33:39,028 			Last test performance: 97.71%
2023-04-02 02:33:39,028 ----------------
2023-04-02 02:33:40,087   78  =>  77   		Training 486 pattern with 98.75% 	Forward time: 	 0.98 sec
2023-04-02 02:33:40,087 			Loss:    1.906e-03    			Backward time: 	 0.06 sec 
2023-04-02 02:33:40,241 			Learning rate: weights:   1.000e-06    
2023-04-02 02:33:40,242 			Last test performance: 97.71%
2023-04-02 02:33:40,242 ----------------
2023-04-02 02:33:41,293   78  =>  78   		Training 486 pattern with 98.33% 	Forward time: 	 0.97 sec
2023-04-02 02:33:41,293 			Loss:    1.544e-03    			Backward time: 	 0.06 sec 
2023-04-02 02:33:41,476 			Learning rate: weights:   1.000e-06    
2023-04-02 02:33:41,477 			Last test performance: 97.71%
2023-04-02 02:33:41,478 ----------------
2023-04-02 02:33:43,408   78  =>  79   		Training 486 pattern with 98.33% 	Forward time: 	 1.54 sec
2023-04-02 02:33:43,408 			Loss:    1.816e-03    			Backward time: 	 0.37 sec 
2023-04-02 02:33:43,604 			Learning rate: weights:   1.000e-06    
2023-04-02 02:33:43,604 			Last test performance: 97.71%
2023-04-02 02:33:43,605 ----------------
2023-04-02 02:33:45,468   78  =>  80   		Training 486 pattern with 98.33% 	Forward time: 	 1.37 sec
2023-04-02 02:33:45,468 			Loss:    1.806e-03    			Backward time: 	 0.48 sec 
2023-04-02 02:33:45,663 			Learning rate: weights:   1.000e-06    
2023-04-02 02:33:45,667 			Last test performance: 97.71%
2023-04-02 02:33:45,667 ----------------
2023-04-02 02:33:47,232   78  =>  81   		Training 486 pattern with 97.92% 	Forward time: 	 1.25 sec
2023-04-02 02:33:47,232 			Loss:    2.023e-03    			Backward time: 	 0.30 sec 
2023-04-02 02:33:47,408 			Learning rate: weights:   1.000e-06    
2023-04-02 02:33:47,408 			Last test performance: 97.71%
2023-04-02 02:33:47,408 ----------------
2023-04-02 02:33:48,438   78  =>  82   		Training 486 pattern with 97.71% 	Forward time: 	 0.96 sec
2023-04-02 02:33:48,439 			Loss:    3.159e-03    			Backward time: 	 0.06 sec 
2023-04-02 02:33:48,547 			Learning rate: weights:   1.000e-06    
2023-04-02 02:33:48,547 			Last test performance: 97.71%
2023-04-02 02:33:48,547 ----------------
2023-04-02 02:33:49,978   78  =>  83   		Training 486 pattern with 98.33% 	Forward time: 	 1.17 sec
2023-04-02 02:33:49,979 			Loss:    2.141e-03    			Backward time: 	 0.24 sec 
2023-04-02 02:33:50,128 			Learning rate: weights:   1.000e-06    
2023-04-02 02:33:50,128 			Last test performance: 97.71%
2023-04-02 02:33:50,128 ----------------
2023-04-02 02:33:51,959   78  =>  84   		Training 486 pattern with 98.33% 	Forward time: 	 1.46 sec
2023-04-02 02:33:51,960 			Loss:    2.091e-03    			Backward time: 	 0.35 sec 
2023-04-02 02:33:52,128 			Learning rate: weights:   1.000e-06    
2023-04-02 02:33:52,129 			Last test performance: 97.71%
2023-04-02 02:33:52,129 ----------------
2023-04-02 02:33:54,471   78  =>  85   		Training 486 pattern with 97.92% 	Forward time: 	 1.62 sec
2023-04-02 02:33:54,471 			Loss:    2.297e-03    			Backward time: 	 0.71 sec 
2023-04-02 02:33:54,597 			Learning rate: weights:   1.000e-06    
2023-04-02 02:33:54,597 			Last test performance: 97.71%
2023-04-02 02:33:54,598 ----------------
2023-04-02 02:33:56,020   78  =>  86   		Training 486 pattern with 98.54% 	Forward time: 	 1.18 sec
2023-04-02 02:33:56,021 			Loss:    1.852e-03    			Backward time: 	 0.23 sec 
2023-04-02 02:33:56,107 			Learning rate: weights:   1.000e-06    
2023-04-02 02:33:56,107 			Last test performance: 97.71%
2023-04-02 02:33:56,108 ----------------
2023-04-02 02:33:58,200   78  =>  87   		Training 486 pattern with 99.17% 	Forward time: 	 1.59 sec
2023-04-02 02:33:58,201 			Loss:    1.216e-03    			Backward time: 	 0.49 sec 
2023-04-02 02:33:58,308 			Learning rate: weights:   1.000e-06    
2023-04-02 02:33:58,308 			Last test performance: 97.71%
2023-04-02 02:33:58,308 ----------------
2023-04-02 02:34:00,273   78  =>  88   		Training 486 pattern with 98.96% 	Forward time: 	 1.65 sec
2023-04-02 02:34:00,274 			Loss:    2.113e-03    			Backward time: 	 0.30 sec 
2023-04-02 02:34:00,421 			Learning rate: weights:   1.000e-06    
2023-04-02 02:34:00,421 			Last test performance: 97.71%
2023-04-02 02:34:00,421 ----------------
2023-04-02 02:34:01,654   78  =>  89   		Training 486 pattern with 98.12% 	Forward time: 	 1.08 sec
2023-04-02 02:34:01,654 			Loss:    2.480e-03    			Backward time: 	 0.14 sec 
2023-04-02 02:34:01,806 			Learning rate: weights:   1.000e-06    
2023-04-02 02:34:01,806 			Last test performance: 97.71%
2023-04-02 02:34:01,808 ----------------
2023-04-02 02:34:04,306   78  =>  90   		Training 486 pattern with 98.33% 	Forward time: 	 2.03 sec
2023-04-02 02:34:04,306 			Loss:    1.962e-03    			Backward time: 	 0.45 sec 
2023-04-02 02:34:04,419 			Learning rate: weights:   1.000e-06    
2023-04-02 02:34:04,419 			Last test performance: 97.71%
2023-04-02 02:34:04,421 ----------------
2023-04-02 02:34:06,472   78  =>  91   		Training 486 pattern with 98.75% 	Forward time: 	 1.51 sec
2023-04-02 02:34:06,472 			Loss:    1.500e-03    			Backward time: 	 0.52 sec 
2023-04-02 02:34:06,594 			Learning rate: weights:   1.000e-06    
2023-04-02 02:34:06,596 			Last test performance: 97.71%
2023-04-02 02:34:06,596 ----------------
2023-04-02 02:34:07,975   78  =>  92   		Training 486 pattern with 99.38% 	Forward time: 	 1.21 sec
2023-04-02 02:34:07,975 			Loss:    9.310e-04    			Backward time: 	 0.16 sec 
2023-04-02 02:34:08,096 			Learning rate: weights:   1.000e-06    
2023-04-02 02:34:08,097 			Last test performance: 97.71%
2023-04-02 02:34:08,097 ----------------
2023-04-02 02:34:10,095   78  =>  93   		Training 486 pattern with 99.17% 	Forward time: 	 1.58 sec
2023-04-02 02:34:10,095 			Loss:    1.014e-03    			Backward time: 	 0.41 sec 
2023-04-02 02:34:10,277 			Learning rate: weights:   1.000e-06    
2023-04-02 02:34:10,279 			Last test performance: 97.71%
2023-04-02 02:34:10,280 ----------------
2023-04-02 02:34:14,183   78  =>  94   		Training 486 pattern with 98.96% 	Forward time: 	 2.61 sec
2023-04-02 02:34:14,183 			Loss:    1.442e-03    			Backward time: 	 1.27 sec 
2023-04-02 02:34:14,341 			Learning rate: weights:   1.000e-06    
2023-04-02 02:34:14,341 			Last test performance: 97.71%
2023-04-02 02:34:14,341 ----------------
2023-04-02 02:34:16,342   78  =>  95   		Training 486 pattern with 97.92% 	Forward time: 	 1.50 sec
2023-04-02 02:34:16,343 			Loss:    1.605e-03    			Backward time: 	 0.48 sec 
2023-04-02 02:34:16,585 			Learning rate: weights:   1.000e-06    
2023-04-02 02:34:16,585 			Last test performance: 97.71%
2023-04-02 02:34:16,585 ----------------
2023-04-02 02:34:18,021   78  =>  96   		Training 486 pattern with 98.54% 	Forward time: 	 1.20 sec
2023-04-02 02:34:18,022 			Loss:    2.250e-03    			Backward time: 	 0.22 sec 
2023-04-02 02:34:18,111 			Learning rate: weights:   1.000e-06    
2023-04-02 02:34:18,112 			Last test performance: 97.71%
2023-04-02 02:34:18,112 ----------------
2023-04-02 02:34:19,286   78  =>  97   		Training 486 pattern with 99.17% 	Forward time: 	 1.02 sec
2023-04-02 02:34:19,287 			Loss:    9.691e-04    			Backward time: 	 0.14 sec 
2023-04-02 02:34:19,520 			Learning rate: weights:   1.000e-06    
2023-04-02 02:34:19,520 			Last test performance: 97.71%
2023-04-02 02:34:19,521 ----------------
2023-04-02 02:34:20,556   78  =>  98   		Training 486 pattern with 98.54% 	Forward time: 	 0.93 sec
2023-04-02 02:34:20,557 			Loss:    2.586e-03    			Backward time: 	 0.09 sec 
2023-04-02 02:34:20,682 			Learning rate: weights:   1.000e-06    
2023-04-02 02:34:20,683 			Last test performance: 97.71%
2023-04-02 02:34:20,684 ----------------
2023-04-02 02:34:22,646   78  =>  99   		Training 486 pattern with 98.12% 	Forward time: 	 1.50 sec
2023-04-02 02:34:22,646 			Loss:    1.663e-03    			Backward time: 	 0.45 sec 
2023-04-02 02:34:22,762 			Learning rate: weights:   1.000e-06    
2023-04-02 02:34:22,763 			Last test performance: 97.71%
2023-04-02 02:34:22,763 ----------------
2023-04-02 02:34:24,154   78  => 100   		Training 486 pattern with 98.96% 	Forward time: 	 1.11 sec
2023-04-02 02:34:24,154 			Loss:    1.430e-03    			Backward time: 	 0.26 sec 
2023-04-02 02:34:24,276 			Learning rate: weights:   1.000e-06    
2023-04-02 02:34:24,277 			Last test performance: 97.71%
2023-04-02 02:34:24,278 ----------------
2023-04-02 02:34:25,271   78  => 101   		Training 486 pattern with 97.50% 	Forward time: 	 0.84 sec
2023-04-02 02:34:25,271 			Loss:    2.867e-03    			Backward time: 	 0.14 sec 
2023-04-02 02:34:25,359 			Learning rate: weights:   1.000e-06    
2023-04-02 02:34:25,359 			Last test performance: 97.71%
2023-04-02 02:34:25,360 ----------------
2023-04-02 02:34:26,627   78  => 102   		Training 486 pattern with 98.96% 	Forward time: 	 0.97 sec
2023-04-02 02:34:26,627 			Loss:    1.519e-03    			Backward time: 	 0.25 sec 
2023-04-02 02:34:26,776 			Learning rate: weights:   1.000e-06    
2023-04-02 02:34:26,776 			Last test performance: 97.71%
2023-04-02 02:34:26,776 ----------------
2023-04-02 02:34:27,979   78  => 103   		Training 486 pattern with 99.17% 	Forward time: 	 1.09 sec
2023-04-02 02:34:27,979 			Loss:    1.250e-03    			Backward time: 	 0.10 sec 
2023-04-02 02:34:28,191 			Learning rate: weights:   1.000e-06    
2023-04-02 02:34:28,192 			Last test performance: 97.71%
2023-04-02 02:34:28,192 ----------------
2023-04-02 02:34:30,426   78  => 104   		Training 486 pattern with 97.92% 	Forward time: 	 1.71 sec
2023-04-02 02:34:30,426 			Loss:    2.068e-03    			Backward time: 	 0.51 sec 
2023-04-02 02:34:30,592 			Learning rate: weights:   1.000e-06    
2023-04-02 02:34:30,592 			Last test performance: 97.71%
2023-04-02 02:34:30,592 ----------------
2023-04-02 02:34:33,137   78  => 105   		Training 486 pattern with 99.17% 	Forward time: 	 1.98 sec
2023-04-02 02:34:33,137 			Loss:    1.593e-03    			Backward time: 	 0.55 sec 
2023-04-02 02:34:33,347 			Learning rate: weights:   1.000e-06    
2023-04-02 02:34:33,347 			Last test performance: 97.71%
2023-04-02 02:34:33,347 ----------------
2023-04-02 02:34:34,550   78  => 106   		Training 486 pattern with 98.75% 	Forward time: 	 1.05 sec
2023-04-02 02:34:34,550 			Loss:    1.769e-03    			Backward time: 	 0.14 sec 
2023-04-02 02:34:34,655 			Learning rate: weights:   1.000e-06    
2023-04-02 02:34:34,655 			Last test performance: 97.71%
2023-04-02 02:34:34,655 ----------------
2023-04-02 02:34:37,150   78  => 107   		Training 486 pattern with 98.54% 	Forward time: 	 1.78 sec
2023-04-02 02:34:37,150 			Loss:    1.803e-03    			Backward time: 	 0.70 sec 
2023-04-02 02:34:37,238 			Learning rate: weights:   1.000e-06    
2023-04-02 02:34:37,239 			Last test performance: 97.71%
2023-04-02 02:34:37,239 ----------------
2023-04-02 02:34:39,447   78  => 108   		Training 486 pattern with 98.75% 	Forward time: 	 1.72 sec
2023-04-02 02:34:39,448 			Loss:    1.314e-03    			Backward time: 	 0.47 sec 
2023-04-02 02:34:39,728 			Learning rate: weights:   1.000e-06    
2023-04-02 02:34:39,729 			Last test performance: 97.71%
2023-04-02 02:34:39,734 ----------------
2023-04-02 02:34:41,679   78  => 109   		Training 486 pattern with 98.54% 	Forward time: 	 1.43 sec
2023-04-02 02:34:41,680 			Loss:    2.111e-03    			Backward time: 	 0.51 sec 
2023-04-02 02:34:41,839 			Learning rate: weights:   1.000e-06    
2023-04-02 02:34:41,839 			Last test performance: 97.71%
2023-04-02 02:34:41,839 ----------------
2023-04-02 02:34:43,245   78  => 110   		Training 486 pattern with 98.33% 	Forward time: 	 1.19 sec
2023-04-02 02:34:43,246 			Loss:    1.944e-03    			Backward time: 	 0.20 sec 
2023-04-02 02:34:43,421 			Learning rate: weights:   1.000e-06    
2023-04-02 02:34:43,422 			Last test performance: 97.71%
2023-04-02 02:34:43,423 ----------------
2023-04-02 02:34:44,744   78  => 111   		Training 486 pattern with 97.92% 	Forward time: 	 1.09 sec
2023-04-02 02:34:44,745 			Loss:    1.819e-03    			Backward time: 	 0.22 sec 
2023-04-02 02:34:44,825 			Learning rate: weights:   1.000e-06    
2023-04-02 02:34:44,826 			Last test performance: 97.71%
2023-04-02 02:34:44,826 ----------------
2023-04-02 02:34:46,495   78  => 112   		Training 486 pattern with 98.12% 	Forward time: 	 1.20 sec
2023-04-02 02:34:46,495 			Loss:    2.185e-03    			Backward time: 	 0.45 sec 
2023-04-02 02:34:46,642 			Learning rate: weights:   1.000e-06    
2023-04-02 02:34:46,643 			Last test performance: 97.71%
2023-04-02 02:34:46,643 ----------------
2023-04-02 02:34:47,650   78  => 113   		Training 486 pattern with 97.71% 	Forward time: 	 0.93 sec
2023-04-02 02:34:47,650 			Loss:    2.682e-03    			Backward time: 	 0.06 sec 
2023-04-02 02:34:47,768 			Learning rate: weights:   1.000e-06    
2023-04-02 02:34:47,768 			Last test performance: 97.71%
2023-04-02 02:34:47,768 ----------------
2023-04-02 02:34:49,570   78  => 114   		Training 486 pattern with 97.92% 	Forward time: 	 1.42 sec
2023-04-02 02:34:49,571 			Loss:    3.631e-03    			Backward time: 	 0.36 sec 
2023-04-02 02:34:49,737 			Learning rate: weights:   1.000e-06    
2023-04-02 02:34:49,738 			Last test performance: 97.71%
2023-04-02 02:34:49,740 ----------------
2023-04-02 02:34:51,104   78  => 115   		Training 486 pattern with 97.08% 	Forward time: 	 1.09 sec
2023-04-02 02:34:51,104 			Loss:    3.375e-03    			Backward time: 	 0.26 sec 
2023-04-02 02:34:51,317 			Learning rate: weights:   1.000e-06    
2023-04-02 02:34:51,318 			Last test performance: 97.71%
2023-04-02 02:34:51,318 ----------------
2023-04-02 02:34:52,522   78  => 116   		Training 486 pattern with 98.33% 	Forward time: 	 1.04 sec
2023-04-02 02:34:52,523 			Loss:    2.607e-03    			Backward time: 	 0.15 sec 
2023-04-02 02:34:52,654 			Learning rate: weights:   1.000e-06    
2023-04-02 02:34:52,655 			Last test performance: 97.71%
2023-04-02 02:34:52,656 ----------------
2023-04-02 02:34:54,461   78  => 117   		Training 486 pattern with 98.75% 	Forward time: 	 1.43 sec
2023-04-02 02:34:54,461 			Loss:    2.637e-03    			Backward time: 	 0.36 sec 
2023-04-02 02:34:54,573 			Learning rate: weights:   1.000e-06    
2023-04-02 02:34:54,573 			Last test performance: 97.71%
2023-04-02 02:34:54,573 ----------------
2023-04-02 02:34:58,439   78  => 118   		Training 486 pattern with 97.92% 	Forward time: 	 2.65 sec
2023-04-02 02:34:58,440 			Loss:    1.994e-03    			Backward time: 	 1.20 sec 
2023-04-02 02:34:58,594 			Learning rate: weights:   1.000e-06    
2023-04-02 02:34:58,594 			Last test performance: 97.71%
2023-04-02 02:34:58,595 ----------------
2023-04-02 02:34:59,641   78  => 119   		Training 486 pattern with 97.08% 	Forward time: 	 0.97 sec
2023-04-02 02:34:59,641 			Loss:    2.934e-03    			Backward time: 	 0.06 sec 
2023-04-02 02:34:59,898 			Learning rate: weights:   1.000e-06    
2023-04-02 02:34:59,898 			Last test performance: 97.71%
2023-04-02 02:34:59,898 ----------------
2023-04-02 02:35:03,205   78  => 120   		Training 486 pattern with 99.17% 	Forward time: 	 2.54 sec
2023-04-02 02:35:03,205 			Loss:    1.456e-03    			Backward time: 	 0.75 sec 
2023-04-02 02:35:03,443 			Learning rate: weights:   1.000e-06    
2023-04-02 02:35:03,444 			Last test performance: 97.71%
2023-04-02 02:35:03,444 ----------------
2023-04-02 02:35:06,160   78  => 121   		Training 486 pattern with 98.75% 	Forward time: 	 2.00 sec
2023-04-02 02:35:06,160 			Loss:    1.445e-03    			Backward time: 	 0.69 sec 
2023-04-02 02:35:06,396 			Learning rate: weights:   1.000e-06    
2023-04-02 02:35:06,396 			Last test performance: 97.71%
2023-04-02 02:35:06,396 ----------------
2023-04-02 02:35:08,383   78  => 122   		Training 486 pattern with 98.96% 	Forward time: 	 1.47 sec
2023-04-02 02:35:08,384 			Loss:    1.807e-03    			Backward time: 	 0.50 sec 
2023-04-02 02:35:08,518 			Learning rate: weights:   1.000e-06    
2023-04-02 02:35:08,518 			Last test performance: 97.71%
2023-04-02 02:35:08,519 ----------------
2023-04-02 02:35:09,806   78  => 123   		Training 486 pattern with 98.75% 	Forward time: 	 1.10 sec
2023-04-02 02:35:09,807 			Loss:    1.153e-03    			Backward time: 	 0.17 sec 
2023-04-02 02:35:10,027 			Learning rate: weights:   1.000e-06    
2023-04-02 02:35:10,028 			Last test performance: 97.71%
2023-04-02 02:35:10,028 ----------------
2023-04-02 02:35:11,419   78  => 124   		Training 486 pattern with 98.54% 	Forward time: 	 1.15 sec
2023-04-02 02:35:11,419 			Loss:    2.105e-03    			Backward time: 	 0.22 sec 
2023-04-02 02:35:11,555 
2023-04-02 02:35:11,556 Testing:
2023-04-02 02:35:11,801 		24 of 10000 with 91.67% 	 Time used:  0.24 sec
2023-04-02 02:35:11,927 		48 of 10000 with 91.67% 	 Time used:  0.13 sec
2023-04-02 02:35:12,092 		72 of 10000 with 94.44% 	 Time used:  0.16 sec
2023-04-02 02:35:12,273 		96 of 10000 with 95.83% 	 Time used:  0.18 sec
2023-04-02 02:35:12,452 		120 of 10000 with 96.67% 	 Time used:  0.18 sec
2023-04-02 02:35:12,600 		144 of 10000 with 96.53% 	 Time used:  0.15 sec
2023-04-02 02:35:12,770 		168 of 10000 with 97.02% 	 Time used:  0.17 sec
2023-04-02 02:35:12,951 		192 of 10000 with 97.40% 	 Time used:  0.18 sec
2023-04-02 02:35:13,155 		216 of 10000 with 97.69% 	 Time used:  0.20 sec
2023-04-02 02:35:13,309 		240 of 10000 with 97.92% 	 Time used:  0.15 sec
2023-04-02 02:35:13,476 		264 of 10000 with 98.11% 	 Time used:  0.17 sec
2023-04-02 02:35:13,640 		288 of 10000 with 98.26% 	 Time used:  0.16 sec
2023-04-02 02:35:13,783 		312 of 10000 with 97.76% 	 Time used:  0.14 sec
2023-04-02 02:35:13,935 		336 of 10000 with 97.62% 	 Time used:  0.15 sec
2023-04-02 02:35:14,156 		360 of 10000 with 97.78% 	 Time used:  0.22 sec
2023-04-02 02:35:14,379 		384 of 10000 with 97.40% 	 Time used:  0.22 sec
2023-04-02 02:35:14,529 		408 of 10000 with 97.55% 	 Time used:  0.15 sec
2023-04-02 02:35:14,675 		432 of 10000 with 97.45% 	 Time used:  0.14 sec
2023-04-02 02:35:14,811 		456 of 10000 with 96.93% 	 Time used:  0.14 sec
2023-04-02 02:35:14,991 		480 of 10000 with 97.08% 	 Time used:  0.18 sec
2023-04-02 02:35:15,206 		504 of 10000 with 97.22% 	 Time used:  0.21 sec
2023-04-02 02:35:15,435 		528 of 10000 with 97.35% 	 Time used:  0.23 sec
2023-04-02 02:35:15,596 		552 of 10000 with 97.46% 	 Time used:  0.16 sec
2023-04-02 02:35:15,785 		576 of 10000 with 97.40% 	 Time used:  0.19 sec
2023-04-02 02:35:15,982 		600 of 10000 with 97.50% 	 Time used:  0.20 sec
2023-04-02 02:35:16,161 		624 of 10000 with 97.60% 	 Time used:  0.18 sec
2023-04-02 02:35:16,323 		648 of 10000 with 97.69% 	 Time used:  0.16 sec
2023-04-02 02:35:16,558 		672 of 10000 with 97.77% 	 Time used:  0.23 sec
2023-04-02 02:35:16,735 		696 of 10000 with 97.84% 	 Time used:  0.18 sec
2023-04-02 02:35:16,952 		720 of 10000 with 97.78% 	 Time used:  0.22 sec
2023-04-02 02:35:17,119 		744 of 10000 with 97.85% 	 Time used:  0.17 sec
2023-04-02 02:35:17,270 		768 of 10000 with 97.79% 	 Time used:  0.15 sec
2023-04-02 02:35:17,465 		792 of 10000 with 97.85% 	 Time used:  0.19 sec
2023-04-02 02:35:17,646 		816 of 10000 with 97.79% 	 Time used:  0.18 sec
2023-04-02 02:35:17,905 		840 of 10000 with 97.86% 	 Time used:  0.26 sec
2023-04-02 02:35:18,067 		864 of 10000 with 97.92% 	 Time used:  0.16 sec
2023-04-02 02:35:18,247 		888 of 10000 with 97.97% 	 Time used:  0.18 sec
2023-04-02 02:35:18,456 		912 of 10000 with 97.81% 	 Time used:  0.21 sec
2023-04-02 02:35:18,637 		936 of 10000 with 97.86% 	 Time used:  0.18 sec
2023-04-02 02:35:18,892 		960 of 10000 with 97.92% 	 Time used:  0.25 sec
2023-04-02 02:35:19,055 		984 of 10000 with 97.87% 	 Time used:  0.16 sec
2023-04-02 02:35:19,236 		1008 of 10000 with 97.92% 	 Time used:  0.18 sec
2023-04-02 02:35:19,395 		1032 of 10000 with 97.87% 	 Time used:  0.16 sec
2023-04-02 02:35:19,559 		1056 of 10000 with 97.73% 	 Time used:  0.16 sec
2023-04-02 02:35:19,775 		1080 of 10000 with 97.78% 	 Time used:  0.21 sec
2023-04-02 02:35:19,977 		1104 of 10000 with 97.83% 	 Time used:  0.20 sec
2023-04-02 02:35:20,214 		1128 of 10000 with 97.87% 	 Time used:  0.24 sec
2023-04-02 02:35:20,379 		1152 of 10000 with 97.92% 	 Time used:  0.16 sec
2023-04-02 02:35:20,556 		1176 of 10000 with 97.96% 	 Time used:  0.18 sec
2023-04-02 02:35:20,734 		1200 of 10000 with 97.92% 	 Time used:  0.18 sec
2023-04-02 02:35:20,918 		1224 of 10000 with 97.88% 	 Time used:  0.18 sec
2023-04-02 02:35:21,088 		1248 of 10000 with 97.84% 	 Time used:  0.17 sec
2023-04-02 02:35:21,266 		1272 of 10000 with 97.88% 	 Time used:  0.18 sec
2023-04-02 02:35:21,384 		1296 of 10000 with 97.92% 	 Time used:  0.12 sec
2023-04-02 02:35:21,512 		1320 of 10000 with 97.95% 	 Time used:  0.13 sec
2023-04-02 02:35:21,644 		1344 of 10000 with 97.99% 	 Time used:  0.13 sec
2023-04-02 02:35:21,795 		1368 of 10000 with 98.03% 	 Time used:  0.15 sec
2023-04-02 02:35:21,967 		1392 of 10000 with 98.06% 	 Time used:  0.17 sec
2023-04-02 02:35:22,135 		1416 of 10000 with 98.09% 	 Time used:  0.17 sec
2023-04-02 02:35:22,266 		1440 of 10000 with 98.12% 	 Time used:  0.13 sec
2023-04-02 02:35:22,434 		1464 of 10000 with 98.16% 	 Time used:  0.17 sec
2023-04-02 02:35:22,579 		1488 of 10000 with 98.05% 	 Time used:  0.14 sec
2023-04-02 02:35:22,724 		1512 of 10000 with 98.08% 	 Time used:  0.14 sec
2023-04-02 02:35:22,890 		1536 of 10000 with 98.05% 	 Time used:  0.17 sec
2023-04-02 02:35:23,092 		1560 of 10000 with 98.08% 	 Time used:  0.20 sec
2023-04-02 02:35:23,258 		1584 of 10000 with 97.98% 	 Time used:  0.16 sec
2023-04-02 02:35:23,451 		1608 of 10000 with 97.95% 	 Time used:  0.19 sec
2023-04-02 02:35:23,623 		1632 of 10000 with 97.92% 	 Time used:  0.17 sec
2023-04-02 02:35:23,794 		1656 of 10000 with 97.95% 	 Time used:  0.17 sec
2023-04-02 02:35:23,933 		1680 of 10000 with 97.98% 	 Time used:  0.14 sec
2023-04-02 02:35:24,100 		1704 of 10000 with 98.00% 	 Time used:  0.17 sec
2023-04-02 02:35:24,282 		1728 of 10000 with 97.92% 	 Time used:  0.18 sec
2023-04-02 02:35:24,469 		1752 of 10000 with 97.95% 	 Time used:  0.19 sec
2023-04-02 02:35:24,642 		1776 of 10000 with 97.97% 	 Time used:  0.17 sec
2023-04-02 02:35:24,863 		1800 of 10000 with 97.94% 	 Time used:  0.22 sec
2023-04-02 02:35:25,030 		1824 of 10000 with 97.92% 	 Time used:  0.17 sec
2023-04-02 02:35:25,206 		1848 of 10000 with 97.94% 	 Time used:  0.17 sec
2023-04-02 02:35:25,373 		1872 of 10000 with 97.92% 	 Time used:  0.17 sec
2023-04-02 02:35:25,524 		1896 of 10000 with 97.94% 	 Time used:  0.15 sec
2023-04-02 02:35:25,756 		1920 of 10000 with 97.97% 	 Time used:  0.23 sec
2023-04-02 02:35:25,888 		1944 of 10000 with 97.84% 	 Time used:  0.13 sec
2023-04-02 02:35:26,067 		1968 of 10000 with 97.82% 	 Time used:  0.18 sec
2023-04-02 02:35:26,237 		1992 of 10000 with 97.79% 	 Time used:  0.17 sec
2023-04-02 02:35:26,427 		2016 of 10000 with 97.82% 	 Time used:  0.19 sec
2023-04-02 02:35:26,657 		2040 of 10000 with 97.84% 	 Time used:  0.23 sec
2023-04-02 02:35:26,683 		2064 of 10000 with 97.82% 	 Time used:  0.02 sec
2023-04-02 02:35:26,847 		2088 of 10000 with 97.75% 	 Time used:  0.16 sec
2023-04-02 02:35:27,005 		2112 of 10000 with 97.73% 	 Time used:  0.16 sec
2023-04-02 02:35:27,161 		2136 of 10000 with 97.75% 	 Time used:  0.16 sec
2023-04-02 02:35:27,408 		2160 of 10000 with 97.73% 	 Time used:  0.25 sec
2023-04-02 02:35:27,592 		2184 of 10000 with 97.76% 	 Time used:  0.18 sec
2023-04-02 02:35:27,839 		2208 of 10000 with 97.78% 	 Time used:  0.25 sec
2023-04-02 02:35:28,060 		2232 of 10000 with 97.72% 	 Time used:  0.22 sec
2023-04-02 02:35:28,232 		2256 of 10000 with 97.74% 	 Time used:  0.17 sec
2023-04-02 02:35:28,421 		2280 of 10000 with 97.72% 	 Time used:  0.19 sec
2023-04-02 02:35:28,614 		2304 of 10000 with 97.74% 	 Time used:  0.19 sec
2023-04-02 02:35:28,838 		2328 of 10000 with 97.72% 	 Time used:  0.22 sec
2023-04-02 02:35:29,067 		2352 of 10000 with 97.75% 	 Time used:  0.23 sec
2023-04-02 02:35:29,290 		2376 of 10000 with 97.73% 	 Time used:  0.22 sec
2023-04-02 02:35:29,476 		2400 of 10000 with 97.71% 	 Time used:  0.18 sec
2023-04-02 02:35:29,672 		2424 of 10000 with 97.73% 	 Time used:  0.20 sec
2023-04-02 02:35:29,910 		2448 of 10000 with 97.75% 	 Time used:  0.24 sec
2023-04-02 02:35:30,085 		2472 of 10000 with 97.78% 	 Time used:  0.17 sec
2023-04-02 02:35:30,256 		2496 of 10000 with 97.72% 	 Time used:  0.17 sec
2023-04-02 02:35:30,417 		2520 of 10000 with 97.74% 	 Time used:  0.16 sec
2023-04-02 02:35:30,586 		2544 of 10000 with 97.76% 	 Time used:  0.17 sec
2023-04-02 02:35:30,765 		2568 of 10000 with 97.78% 	 Time used:  0.18 sec
2023-04-02 02:35:30,897 		2592 of 10000 with 97.80% 	 Time used:  0.13 sec
2023-04-02 02:35:31,075 		2616 of 10000 with 97.82% 	 Time used:  0.18 sec
2023-04-02 02:35:31,255 		2640 of 10000 with 97.84% 	 Time used:  0.18 sec
2023-04-02 02:35:31,415 		2664 of 10000 with 97.86% 	 Time used:  0.16 sec
2023-04-02 02:35:31,618 		2688 of 10000 with 97.77% 	 Time used:  0.20 sec
2023-04-02 02:35:31,794 		2712 of 10000 with 97.79% 	 Time used:  0.18 sec
2023-04-02 02:35:32,002 		2736 of 10000 with 97.77% 	 Time used:  0.21 sec
2023-04-02 02:35:32,168 		2760 of 10000 with 97.79% 	 Time used:  0.17 sec
2023-04-02 02:35:32,360 		2784 of 10000 with 97.81% 	 Time used:  0.19 sec
2023-04-02 02:35:32,518 		2808 of 10000 with 97.83% 	 Time used:  0.16 sec
2023-04-02 02:35:32,722 		2832 of 10000 with 97.81% 	 Time used:  0.20 sec
2023-04-02 02:35:32,870 		2856 of 10000 with 97.79% 	 Time used:  0.15 sec
2023-04-02 02:35:33,042 		2880 of 10000 with 97.81% 	 Time used:  0.17 sec
2023-04-02 02:35:33,219 		2904 of 10000 with 97.80% 	 Time used:  0.18 sec
2023-04-02 02:35:33,390 		2928 of 10000 with 97.81% 	 Time used:  0.17 sec
2023-04-02 02:35:33,616 		2952 of 10000 with 97.83% 	 Time used:  0.22 sec
2023-04-02 02:35:33,771 		2976 of 10000 with 97.85% 	 Time used:  0.15 sec
2023-04-02 02:35:34,003 		3000 of 10000 with 97.83% 	 Time used:  0.23 sec
2023-04-02 02:35:34,181 		3024 of 10000 with 97.85% 	 Time used:  0.18 sec
2023-04-02 02:35:34,365 		3048 of 10000 with 97.87% 	 Time used:  0.18 sec
2023-04-02 02:35:34,542 		3072 of 10000 with 97.88% 	 Time used:  0.18 sec
2023-04-02 02:35:34,706 		3096 of 10000 with 97.87% 	 Time used:  0.16 sec
2023-04-02 02:35:34,851 		3120 of 10000 with 97.88% 	 Time used:  0.14 sec
2023-04-02 02:35:35,070 		3144 of 10000 with 97.77% 	 Time used:  0.22 sec
2023-04-02 02:35:35,270 		3168 of 10000 with 97.76% 	 Time used:  0.20 sec
2023-04-02 02:35:35,496 		3192 of 10000 with 97.74% 	 Time used:  0.22 sec
2023-04-02 02:35:35,680 		3216 of 10000 with 97.76% 	 Time used:  0.18 sec
2023-04-02 02:35:35,869 		3240 of 10000 with 97.75% 	 Time used:  0.19 sec
2023-04-02 02:35:36,051 		3264 of 10000 with 97.76% 	 Time used:  0.18 sec
2023-04-02 02:35:36,289 		3288 of 10000 with 97.75% 	 Time used:  0.24 sec
2023-04-02 02:35:36,490 		3312 of 10000 with 97.77% 	 Time used:  0.20 sec
2023-04-02 02:35:36,675 		3336 of 10000 with 97.78% 	 Time used:  0.18 sec
2023-04-02 02:35:36,906 		3360 of 10000 with 97.80% 	 Time used:  0.23 sec
2023-04-02 02:35:37,048 		3384 of 10000 with 97.81% 	 Time used:  0.14 sec
2023-04-02 02:35:37,231 		3408 of 10000 with 97.83% 	 Time used:  0.18 sec
2023-04-02 02:35:37,405 		3432 of 10000 with 97.84% 	 Time used:  0.17 sec
2023-04-02 02:35:37,590 		3456 of 10000 with 97.83% 	 Time used:  0.18 sec
2023-04-02 02:35:37,775 		3480 of 10000 with 97.82% 	 Time used:  0.18 sec
2023-04-02 02:35:37,962 		3504 of 10000 with 97.75% 	 Time used:  0.19 sec
2023-04-02 02:35:38,148 		3528 of 10000 with 97.76% 	 Time used:  0.19 sec
2023-04-02 02:35:38,336 		3552 of 10000 with 97.78% 	 Time used:  0.19 sec
2023-04-02 02:35:38,534 		3576 of 10000 with 97.76% 	 Time used:  0.20 sec
2023-04-02 02:35:38,739 		3600 of 10000 with 97.78% 	 Time used:  0.20 sec
2023-04-02 02:35:38,914 		3624 of 10000 with 97.76% 	 Time used:  0.17 sec
2023-04-02 02:35:39,088 		3648 of 10000 with 97.78% 	 Time used:  0.17 sec
2023-04-02 02:35:39,265 		3672 of 10000 with 97.79% 	 Time used:  0.18 sec
2023-04-02 02:35:39,455 		3696 of 10000 with 97.75% 	 Time used:  0.19 sec
2023-04-02 02:35:39,643 		3720 of 10000 with 97.74% 	 Time used:  0.18 sec
2023-04-02 02:35:39,881 		3744 of 10000 with 97.73% 	 Time used:  0.24 sec
2023-04-02 02:35:40,072 		3768 of 10000 with 97.74% 	 Time used:  0.19 sec
2023-04-02 02:35:40,271 		3792 of 10000 with 97.76% 	 Time used:  0.20 sec
2023-04-02 02:35:40,427 		3816 of 10000 with 97.75% 	 Time used:  0.16 sec
2023-04-02 02:35:40,618 		3840 of 10000 with 97.76% 	 Time used:  0.19 sec
2023-04-02 02:35:40,793 		3864 of 10000 with 97.77% 	 Time used:  0.17 sec
2023-04-02 02:35:41,034 		3888 of 10000 with 97.79% 	 Time used:  0.24 sec
2023-04-02 02:35:41,182 		3912 of 10000 with 97.80% 	 Time used:  0.15 sec
2023-04-02 02:35:41,363 		3936 of 10000 with 97.82% 	 Time used:  0.18 sec
2023-04-02 02:35:41,577 		3960 of 10000 with 97.80% 	 Time used:  0.21 sec
2023-04-02 02:35:41,759 		3984 of 10000 with 97.79% 	 Time used:  0.18 sec
2023-04-02 02:35:41,977 		4008 of 10000 with 97.78% 	 Time used:  0.22 sec
2023-04-02 02:35:42,177 		4032 of 10000 with 97.79% 	 Time used:  0.20 sec
2023-04-02 02:35:42,359 		4056 of 10000 with 97.78% 	 Time used:  0.18 sec
2023-04-02 02:35:42,545 		4080 of 10000 with 97.79% 	 Time used:  0.19 sec
2023-04-02 02:35:42,706 		4104 of 10000 with 97.81% 	 Time used:  0.16 sec
2023-04-02 02:35:42,887 		4128 of 10000 with 97.82% 	 Time used:  0.18 sec
2023-04-02 02:35:43,084 		4152 of 10000 with 97.83% 	 Time used:  0.20 sec
2023-04-02 02:35:43,249 		4176 of 10000 with 97.82% 	 Time used:  0.16 sec
2023-04-02 02:35:43,440 		4200 of 10000 with 97.81% 	 Time used:  0.19 sec
2023-04-02 02:35:43,629 		4224 of 10000 with 97.82% 	 Time used:  0.19 sec
2023-04-02 02:35:43,812 		4248 of 10000 with 97.83% 	 Time used:  0.18 sec
2023-04-02 02:35:44,037 		4272 of 10000 with 97.82% 	 Time used:  0.22 sec
2023-04-02 02:35:44,220 		4296 of 10000 with 97.84% 	 Time used:  0.18 sec
2023-04-02 02:35:44,420 		4320 of 10000 with 97.85% 	 Time used:  0.20 sec
2023-04-02 02:35:44,626 		4344 of 10000 with 97.86% 	 Time used:  0.21 sec
2023-04-02 02:35:44,860 		4368 of 10000 with 97.87% 	 Time used:  0.23 sec
2023-04-02 02:35:45,016 		4392 of 10000 with 97.88% 	 Time used:  0.16 sec
2023-04-02 02:35:45,196 		4416 of 10000 with 97.87% 	 Time used:  0.18 sec
2023-04-02 02:35:45,431 		4440 of 10000 with 97.88% 	 Time used:  0.23 sec
2023-04-02 02:35:45,596 		4464 of 10000 with 97.89% 	 Time used:  0.16 sec
2023-04-02 02:35:45,774 		4488 of 10000 with 97.88% 	 Time used:  0.18 sec
2023-04-02 02:35:45,959 		4512 of 10000 with 97.85% 	 Time used:  0.18 sec
2023-04-02 02:35:46,134 		4536 of 10000 with 97.84% 	 Time used:  0.17 sec
2023-04-02 02:35:46,311 		4560 of 10000 with 97.85% 	 Time used:  0.18 sec
2023-04-02 02:35:46,514 		4584 of 10000 with 97.86% 	 Time used:  0.20 sec
2023-04-02 02:35:46,700 		4608 of 10000 with 97.83% 	 Time used:  0.18 sec
2023-04-02 02:35:46,851 		4632 of 10000 with 97.84% 	 Time used:  0.15 sec
2023-04-02 02:35:46,982 		4656 of 10000 with 97.85% 	 Time used:  0.13 sec
2023-04-02 02:35:47,125 		4680 of 10000 with 97.86% 	 Time used:  0.14 sec
2023-04-02 02:35:47,348 		4704 of 10000 with 97.85% 	 Time used:  0.22 sec
2023-04-02 02:35:47,558 		4728 of 10000 with 97.82% 	 Time used:  0.21 sec
2023-04-02 02:35:47,721 		4752 of 10000 with 97.81% 	 Time used:  0.16 sec
2023-04-02 02:35:47,917 		4776 of 10000 with 97.82% 	 Time used:  0.20 sec
2023-04-02 02:35:48,106 		4800 of 10000 with 97.83% 	 Time used:  0.19 sec
2023-04-02 02:35:48,279 		4824 of 10000 with 97.84% 	 Time used:  0.17 sec
2023-04-02 02:35:48,479 		4848 of 10000 with 97.83% 	 Time used:  0.20 sec
2023-04-02 02:35:48,697 		4872 of 10000 with 97.84% 	 Time used:  0.22 sec
2023-04-02 02:35:48,874 		4896 of 10000 with 97.86% 	 Time used:  0.18 sec
2023-04-02 02:35:49,062 		4920 of 10000 with 97.87% 	 Time used:  0.19 sec
2023-04-02 02:35:49,233 		4944 of 10000 with 97.86% 	 Time used:  0.17 sec
2023-04-02 02:35:49,363 		4968 of 10000 with 97.87% 	 Time used:  0.13 sec
2023-04-02 02:35:49,504 		4992 of 10000 with 97.84% 	 Time used:  0.14 sec
2023-04-02 02:35:49,769 		5016 of 10000 with 97.85% 	 Time used:  0.26 sec
2023-04-02 02:35:49,918 		5040 of 10000 with 97.84% 	 Time used:  0.15 sec
2023-04-02 02:35:50,106 		5064 of 10000 with 97.83% 	 Time used:  0.19 sec
2023-04-02 02:35:50,346 		5088 of 10000 with 97.82% 	 Time used:  0.24 sec
2023-04-02 02:35:50,498 		5112 of 10000 with 97.83% 	 Time used:  0.15 sec
2023-04-02 02:35:50,656 		5136 of 10000 with 97.84% 	 Time used:  0.16 sec
2023-04-02 02:35:50,851 		5160 of 10000 with 97.83% 	 Time used:  0.19 sec
2023-04-02 02:35:51,035 		5184 of 10000 with 97.84% 	 Time used:  0.18 sec
2023-04-02 02:35:51,198 		5208 of 10000 with 97.85% 	 Time used:  0.16 sec
2023-04-02 02:35:51,345 		5232 of 10000 with 97.84% 	 Time used:  0.15 sec
2023-04-02 02:35:51,525 		5256 of 10000 with 97.81% 	 Time used:  0.18 sec
2023-04-02 02:35:51,713 		5280 of 10000 with 97.82% 	 Time used:  0.19 sec
2023-04-02 02:35:51,857 		5304 of 10000 with 97.83% 	 Time used:  0.14 sec
2023-04-02 02:35:52,031 		5328 of 10000 with 97.84% 	 Time used:  0.17 sec
2023-04-02 02:35:52,236 		5352 of 10000 with 97.83% 	 Time used:  0.20 sec
2023-04-02 02:35:52,465 		5376 of 10000 with 97.81% 	 Time used:  0.23 sec
2023-04-02 02:35:52,678 		5400 of 10000 with 97.81% 	 Time used:  0.21 sec
2023-04-02 02:35:52,854 		5424 of 10000 with 97.81% 	 Time used:  0.18 sec
2023-04-02 02:35:53,078 		5448 of 10000 with 97.82% 	 Time used:  0.22 sec
2023-04-02 02:35:53,243 		5472 of 10000 with 97.81% 	 Time used:  0.16 sec
2023-04-02 02:35:53,435 		5496 of 10000 with 97.80% 	 Time used:  0.19 sec
2023-04-02 02:35:53,631 		5520 of 10000 with 97.79% 	 Time used:  0.20 sec
2023-04-02 02:35:53,827 		5544 of 10000 with 97.80% 	 Time used:  0.19 sec
2023-04-02 02:35:54,007 		5568 of 10000 with 97.79% 	 Time used:  0.18 sec
2023-04-02 02:35:54,179 		5592 of 10000 with 97.78% 	 Time used:  0.17 sec
2023-04-02 02:35:54,414 		5616 of 10000 with 97.79% 	 Time used:  0.23 sec
2023-04-02 02:35:54,568 		5640 of 10000 with 97.78% 	 Time used:  0.15 sec
2023-04-02 02:35:54,736 		5664 of 10000 with 97.79% 	 Time used:  0.17 sec
2023-04-02 02:35:54,917 		5688 of 10000 with 97.80% 	 Time used:  0.18 sec
2023-04-02 02:35:55,050 		5712 of 10000 with 97.81% 	 Time used:  0.13 sec
2023-04-02 02:35:55,229 		5736 of 10000 with 97.80% 	 Time used:  0.18 sec
2023-04-02 02:35:55,263 		5760 of 10000 with 97.80% 	 Time used:  0.03 sec
2023-04-02 02:35:55,296 		5784 of 10000 with 97.79% 	 Time used:  0.03 sec
2023-04-02 02:35:55,329 		5808 of 10000 with 97.78% 	 Time used:  0.03 sec
2023-04-02 02:35:55,473 		5832 of 10000 with 97.77% 	 Time used:  0.14 sec
2023-04-02 02:35:55,645 		5856 of 10000 with 97.76% 	 Time used:  0.17 sec
2023-04-02 02:35:55,798 		5880 of 10000 with 97.76% 	 Time used:  0.15 sec
2023-04-02 02:35:55,966 		5904 of 10000 with 97.76% 	 Time used:  0.17 sec
2023-04-02 02:35:56,181 		5928 of 10000 with 97.77% 	 Time used:  0.21 sec
2023-04-02 02:35:56,376 		5952 of 10000 with 97.78% 	 Time used:  0.19 sec
2023-04-02 02:35:56,631 		5976 of 10000 with 97.79% 	 Time used:  0.25 sec
2023-04-02 02:35:56,799 		6000 of 10000 with 97.80% 	 Time used:  0.17 sec
2023-04-02 02:35:56,984 		6024 of 10000 with 97.81% 	 Time used:  0.18 sec
2023-04-02 02:35:57,166 		6048 of 10000 with 97.80% 	 Time used:  0.18 sec
2023-04-02 02:35:57,341 		6072 of 10000 with 97.79% 	 Time used:  0.17 sec
2023-04-02 02:35:57,527 		6096 of 10000 with 97.77% 	 Time used:  0.19 sec
2023-04-02 02:35:57,698 		6120 of 10000 with 97.75% 	 Time used:  0.17 sec
2023-04-02 02:35:57,878 		6144 of 10000 with 97.75% 	 Time used:  0.18 sec
2023-04-02 02:35:58,062 		6168 of 10000 with 97.76% 	 Time used:  0.18 sec
2023-04-02 02:35:58,260 		6192 of 10000 with 97.76% 	 Time used:  0.20 sec
2023-04-02 02:35:58,439 		6216 of 10000 with 97.73% 	 Time used:  0.18 sec
2023-04-02 02:35:58,615 		6240 of 10000 with 97.74% 	 Time used:  0.17 sec
2023-04-02 02:35:58,790 		6264 of 10000 with 97.75% 	 Time used:  0.18 sec
2023-04-02 02:35:58,966 		6288 of 10000 with 97.76% 	 Time used:  0.18 sec
2023-04-02 02:35:59,200 		6312 of 10000 with 97.77% 	 Time used:  0.23 sec
2023-04-02 02:35:59,375 		6336 of 10000 with 97.77% 	 Time used:  0.17 sec
2023-04-02 02:35:59,548 		6360 of 10000 with 97.75% 	 Time used:  0.17 sec
2023-04-02 02:35:59,722 		6384 of 10000 with 97.76% 	 Time used:  0.17 sec
2023-04-02 02:35:59,884 		6408 of 10000 with 97.77% 	 Time used:  0.16 sec
2023-04-02 02:36:00,091 		6432 of 10000 with 97.78% 	 Time used:  0.21 sec
2023-04-02 02:36:00,336 		6456 of 10000 with 97.79% 	 Time used:  0.24 sec
2023-04-02 02:36:00,508 		6480 of 10000 with 97.79% 	 Time used:  0.17 sec
2023-04-02 02:36:00,686 		6504 of 10000 with 97.80% 	 Time used:  0.18 sec
2023-04-02 02:36:00,888 		6528 of 10000 with 97.79% 	 Time used:  0.20 sec
2023-04-02 02:36:01,053 		6552 of 10000 with 97.79% 	 Time used:  0.16 sec
2023-04-02 02:36:01,286 		6576 of 10000 with 97.80% 	 Time used:  0.23 sec
2023-04-02 02:36:01,430 		6600 of 10000 with 97.80% 	 Time used:  0.14 sec
2023-04-02 02:36:01,717 		6624 of 10000 with 97.80% 	 Time used:  0.29 sec
2023-04-02 02:36:01,898 		6648 of 10000 with 97.77% 	 Time used:  0.18 sec
2023-04-02 02:36:02,096 		6672 of 10000 with 97.78% 	 Time used:  0.20 sec
2023-04-02 02:36:02,268 		6696 of 10000 with 97.79% 	 Time used:  0.17 sec
2023-04-02 02:36:02,450 		6720 of 10000 with 97.80% 	 Time used:  0.18 sec
2023-04-02 02:36:02,610 		6744 of 10000 with 97.79% 	 Time used:  0.16 sec
2023-04-02 02:36:02,837 		6768 of 10000 with 97.78% 	 Time used:  0.22 sec
2023-04-02 02:36:03,021 		6792 of 10000 with 97.78% 	 Time used:  0.18 sec
2023-04-02 02:36:03,199 		6816 of 10000 with 97.78% 	 Time used:  0.18 sec
2023-04-02 02:36:03,373 		6840 of 10000 with 97.79% 	 Time used:  0.17 sec
2023-04-02 02:36:03,588 		6864 of 10000 with 97.80% 	 Time used:  0.21 sec
2023-04-02 02:36:03,816 		6888 of 10000 with 97.81% 	 Time used:  0.23 sec
2023-04-02 02:36:03,941 		6912 of 10000 with 97.80% 	 Time used:  0.12 sec
2023-04-02 02:36:04,103 		6936 of 10000 with 97.81% 	 Time used:  0.16 sec
2023-04-02 02:36:04,290 		6960 of 10000 with 97.82% 	 Time used:  0.19 sec
2023-04-02 02:36:04,529 		6984 of 10000 with 97.78% 	 Time used:  0.24 sec
2023-04-02 02:36:04,657 		7008 of 10000 with 97.77% 	 Time used:  0.13 sec
2023-04-02 02:36:04,838 		7032 of 10000 with 97.77% 	 Time used:  0.18 sec
2023-04-02 02:36:04,992 		7056 of 10000 with 97.77% 	 Time used:  0.15 sec
2023-04-02 02:36:05,215 		7080 of 10000 with 97.78% 	 Time used:  0.22 sec
2023-04-02 02:36:05,375 		7104 of 10000 with 97.79% 	 Time used:  0.16 sec
2023-04-02 02:36:05,567 		7128 of 10000 with 97.80% 	 Time used:  0.19 sec
2023-04-02 02:36:05,742 		7152 of 10000 with 97.78% 	 Time used:  0.17 sec
2023-04-02 02:36:05,892 		7176 of 10000 with 97.78% 	 Time used:  0.15 sec
2023-04-02 02:36:06,062 		7200 of 10000 with 97.79% 	 Time used:  0.17 sec
2023-04-02 02:36:06,248 		7224 of 10000 with 97.80% 	 Time used:  0.18 sec
2023-04-02 02:36:06,473 		7248 of 10000 with 97.78% 	 Time used:  0.22 sec
2023-04-02 02:36:06,675 		7272 of 10000 with 97.77% 	 Time used:  0.20 sec
2023-04-02 02:36:06,882 		7296 of 10000 with 97.77% 	 Time used:  0.21 sec
2023-04-02 02:36:07,152 		7320 of 10000 with 97.76% 	 Time used:  0.27 sec
2023-04-02 02:36:07,330 		7344 of 10000 with 97.77% 	 Time used:  0.18 sec
2023-04-02 02:36:07,491 		7368 of 10000 with 97.77% 	 Time used:  0.16 sec
2023-04-02 02:36:07,675 		7392 of 10000 with 97.78% 	 Time used:  0.18 sec
2023-04-02 02:36:07,877 		7416 of 10000 with 97.78% 	 Time used:  0.20 sec
2023-04-02 02:36:08,142 		7440 of 10000 with 97.78% 	 Time used:  0.26 sec
2023-04-02 02:36:08,170 		7464 of 10000 with 97.79% 	 Time used:  0.03 sec
2023-04-02 02:36:08,204 		7488 of 10000 with 97.78% 	 Time used:  0.03 sec
2023-04-02 02:36:08,238 		7512 of 10000 with 97.79% 	 Time used:  0.03 sec
2023-04-02 02:36:08,271 		7536 of 10000 with 97.80% 	 Time used:  0.03 sec
2023-04-02 02:36:08,305 		7560 of 10000 with 97.80% 	 Time used:  0.03 sec
2023-04-02 02:36:08,453 		7584 of 10000 with 97.80% 	 Time used:  0.15 sec
2023-04-02 02:36:08,635 		7608 of 10000 with 97.80% 	 Time used:  0.18 sec
2023-04-02 02:36:08,819 		7632 of 10000 with 97.81% 	 Time used:  0.18 sec
2023-04-02 02:36:08,983 		7656 of 10000 with 97.82% 	 Time used:  0.16 sec
2023-04-02 02:36:09,213 		7680 of 10000 with 97.80% 	 Time used:  0.23 sec
2023-04-02 02:36:09,366 		7704 of 10000 with 97.81% 	 Time used:  0.15 sec
2023-04-02 02:36:09,473 		7728 of 10000 with 97.81% 	 Time used:  0.11 sec
2023-04-02 02:36:09,507 		7752 of 10000 with 97.82% 	 Time used:  0.03 sec
2023-04-02 02:36:09,540 		7776 of 10000 with 97.81% 	 Time used:  0.03 sec
2023-04-02 02:36:09,574 		7800 of 10000 with 97.82% 	 Time used:  0.03 sec
2023-04-02 02:36:09,607 		7824 of 10000 with 97.83% 	 Time used:  0.03 sec
2023-04-02 02:36:09,641 		7848 of 10000 with 97.83% 	 Time used:  0.03 sec
2023-04-02 02:36:09,675 		7872 of 10000 with 97.80% 	 Time used:  0.03 sec
2023-04-02 02:36:09,708 		7896 of 10000 with 97.81% 	 Time used:  0.03 sec
2023-04-02 02:36:09,742 		7920 of 10000 with 97.80% 	 Time used:  0.03 sec
2023-04-02 02:36:09,775 		7944 of 10000 with 97.81% 	 Time used:  0.03 sec
2023-04-02 02:36:09,810 		7968 of 10000 with 97.80% 	 Time used:  0.03 sec
2023-04-02 02:36:09,843 		7992 of 10000 with 97.81% 	 Time used:  0.03 sec
2023-04-02 02:36:09,877 		8016 of 10000 with 97.79% 	 Time used:  0.03 sec
2023-04-02 02:36:09,910 		8040 of 10000 with 97.80% 	 Time used:  0.03 sec
2023-04-02 02:36:09,943 		8064 of 10000 with 97.81% 	 Time used:  0.03 sec
2023-04-02 02:36:09,976 		8088 of 10000 with 97.80% 	 Time used:  0.03 sec
2023-04-02 02:36:10,009 		8112 of 10000 with 97.81% 	 Time used:  0.03 sec
2023-04-02 02:36:10,043 		8136 of 10000 with 97.81% 	 Time used:  0.03 sec
2023-04-02 02:36:10,076 		8160 of 10000 with 97.82% 	 Time used:  0.03 sec
2023-04-02 02:36:10,109 		8184 of 10000 with 97.83% 	 Time used:  0.03 sec
2023-04-02 02:36:10,143 		8208 of 10000 with 97.83% 	 Time used:  0.03 sec
2023-04-02 02:36:10,230 		8232 of 10000 with 97.84% 	 Time used:  0.09 sec
2023-04-02 02:36:10,265 		8256 of 10000 with 97.84% 	 Time used:  0.03 sec
2023-04-02 02:36:10,299 		8280 of 10000 with 97.85% 	 Time used:  0.03 sec
2023-04-02 02:36:10,333 		8304 of 10000 with 97.84% 	 Time used:  0.03 sec
2023-04-02 02:36:10,366 		8328 of 10000 with 97.84% 	 Time used:  0.03 sec
2023-04-02 02:36:10,403 		8352 of 10000 with 97.83% 	 Time used:  0.04 sec
2023-04-02 02:36:10,445 		8376 of 10000 with 97.84% 	 Time used:  0.04 sec
2023-04-02 02:36:10,480 		8400 of 10000 with 97.85% 	 Time used:  0.03 sec
2023-04-02 02:36:10,514 		8424 of 10000 with 97.84% 	 Time used:  0.03 sec
2023-04-02 02:36:10,547 		8448 of 10000 with 97.85% 	 Time used:  0.03 sec
2023-04-02 02:36:10,697 		8472 of 10000 with 97.85% 	 Time used:  0.15 sec
2023-04-02 02:36:10,843 		8496 of 10000 with 97.85% 	 Time used:  0.15 sec
2023-04-02 02:36:11,008 		8520 of 10000 with 97.84% 	 Time used:  0.16 sec
2023-04-02 02:36:11,199 		8544 of 10000 with 97.82% 	 Time used:  0.19 sec
2023-04-02 02:36:11,424 		8568 of 10000 with 97.83% 	 Time used:  0.22 sec
2023-04-02 02:36:11,615 		8592 of 10000 with 97.84% 	 Time used:  0.19 sec
2023-04-02 02:36:11,789 		8616 of 10000 with 97.84% 	 Time used:  0.17 sec
2023-04-02 02:36:12,016 		8640 of 10000 with 97.84% 	 Time used:  0.23 sec
2023-04-02 02:36:12,178 		8664 of 10000 with 97.83% 	 Time used:  0.16 sec
2023-04-02 02:36:12,381 		8688 of 10000 with 97.82% 	 Time used:  0.20 sec
2023-04-02 02:36:12,634 		8712 of 10000 with 97.83% 	 Time used:  0.25 sec
2023-04-02 02:36:12,815 		8736 of 10000 with 97.81% 	 Time used:  0.18 sec
2023-04-02 02:36:13,050 		8760 of 10000 with 97.82% 	 Time used:  0.23 sec
2023-04-02 02:36:13,072 		8784 of 10000 with 97.83% 	 Time used:  0.02 sec
2023-04-02 02:36:13,106 		8808 of 10000 with 97.81% 	 Time used:  0.03 sec
2023-04-02 02:36:13,140 		8832 of 10000 with 97.80% 	 Time used:  0.03 sec
2023-04-02 02:36:13,174 		8856 of 10000 with 97.81% 	 Time used:  0.03 sec
2023-04-02 02:36:13,208 		8880 of 10000 with 97.80% 	 Time used:  0.03 sec
2023-04-02 02:36:13,242 		8904 of 10000 with 97.81% 	 Time used:  0.03 sec
2023-04-02 02:36:13,276 		8928 of 10000 with 97.82% 	 Time used:  0.03 sec
2023-04-02 02:36:13,310 		8952 of 10000 with 97.82% 	 Time used:  0.03 sec
2023-04-02 02:36:13,344 		8976 of 10000 with 97.83% 	 Time used:  0.03 sec
2023-04-02 02:36:13,378 		9000 of 10000 with 97.83% 	 Time used:  0.03 sec
2023-04-02 02:36:13,412 		9024 of 10000 with 97.82% 	 Time used:  0.03 sec
2023-04-02 02:36:13,446 		9048 of 10000 with 97.82% 	 Time used:  0.03 sec
2023-04-02 02:36:13,480 		9072 of 10000 with 97.83% 	 Time used:  0.03 sec
2023-04-02 02:36:13,514 		9096 of 10000 with 97.82% 	 Time used:  0.03 sec
2023-04-02 02:36:13,549 		9120 of 10000 with 97.82% 	 Time used:  0.03 sec
2023-04-02 02:36:13,583 		9144 of 10000 with 97.80% 	 Time used:  0.03 sec
2023-04-02 02:36:13,617 		9168 of 10000 with 97.81% 	 Time used:  0.03 sec
2023-04-02 02:36:13,652 		9192 of 10000 with 97.80% 	 Time used:  0.03 sec
2023-04-02 02:36:13,861 		9216 of 10000 with 97.80% 	 Time used:  0.21 sec
2023-04-02 02:36:14,036 		9240 of 10000 with 97.80% 	 Time used:  0.17 sec
2023-04-02 02:36:14,205 		9264 of 10000 with 97.81% 	 Time used:  0.17 sec
2023-04-02 02:36:14,381 		9288 of 10000 with 97.80% 	 Time used:  0.18 sec
2023-04-02 02:36:14,535 		9312 of 10000 with 97.80% 	 Time used:  0.15 sec
2023-04-02 02:36:14,671 		9336 of 10000 with 97.80% 	 Time used:  0.13 sec
2023-04-02 02:36:14,826 		9360 of 10000 with 97.81% 	 Time used:  0.15 sec
2023-04-02 02:36:15,057 		9384 of 10000 with 97.80% 	 Time used:  0.23 sec
2023-04-02 02:36:15,085 		9408 of 10000 with 97.81% 	 Time used:  0.03 sec
2023-04-02 02:36:15,202 		9432 of 10000 with 97.82% 	 Time used:  0.12 sec
2023-04-02 02:36:15,333 		9456 of 10000 with 97.81% 	 Time used:  0.13 sec
2023-04-02 02:36:15,511 		9480 of 10000 with 97.82% 	 Time used:  0.18 sec
2023-04-02 02:36:15,667 		9504 of 10000 with 97.81% 	 Time used:  0.16 sec
2023-04-02 02:36:15,831 		9528 of 10000 with 97.81% 	 Time used:  0.16 sec
2023-04-02 02:36:16,061 		9552 of 10000 with 97.81% 	 Time used:  0.23 sec
2023-04-02 02:36:16,212 		9576 of 10000 with 97.82% 	 Time used:  0.15 sec
2023-04-02 02:36:16,423 		9600 of 10000 with 97.82% 	 Time used:  0.21 sec
2023-04-02 02:36:16,633 		9624 of 10000 with 97.83% 	 Time used:  0.21 sec
2023-04-02 02:36:16,845 		9648 of 10000 with 97.80% 	 Time used:  0.21 sec
2023-04-02 02:36:17,003 		9672 of 10000 with 97.81% 	 Time used:  0.16 sec
2023-04-02 02:36:17,158 		9696 of 10000 with 97.80% 	 Time used:  0.15 sec
2023-04-02 02:36:17,394 		9720 of 10000 with 97.79% 	 Time used:  0.23 sec
2023-04-02 02:36:17,608 		9744 of 10000 with 97.79% 	 Time used:  0.21 sec
2023-04-02 02:36:17,780 		9768 of 10000 with 97.79% 	 Time used:  0.17 sec
2023-04-02 02:36:17,970 		9792 of 10000 with 97.79% 	 Time used:  0.19 sec
2023-04-02 02:36:18,156 		9816 of 10000 with 97.79% 	 Time used:  0.19 sec
2023-04-02 02:36:18,400 		9840 of 10000 with 97.79% 	 Time used:  0.24 sec
2023-04-02 02:36:18,536 		9864 of 10000 with 97.79% 	 Time used:  0.14 sec
2023-04-02 02:36:18,714 		9888 of 10000 with 97.79% 	 Time used:  0.18 sec
2023-04-02 02:36:18,906 		9912 of 10000 with 97.79% 	 Time used:  0.19 sec
2023-04-02 02:36:19,078 		9936 of 10000 with 97.80% 	 Time used:  0.17 sec
2023-04-02 02:36:19,238 		9960 of 10000 with 97.78% 	 Time used:  0.16 sec
2023-04-02 02:36:19,419 		9984 of 10000 with 97.79% 	 Time used:  0.18 sec
2023-04-02 02:36:19,613 		10000 of 10000 with 97.78% 	 Time used:  0.19 sec
2023-04-02 02:36:19,613 
2023-04-02 02:36:19,630 			Learning rate: weights:   1.000e-06    
2023-04-02 02:36:19,630 			Last test performance: 97.78%
2023-04-02 02:36:19,630 ----------------
2023-04-02 02:36:21,049   79  =>  0    		Training 486 pattern with 97.92% 	Forward time: 	 1.12 sec
2023-04-02 02:36:21,049 			Loss:    2.297e-03    			Backward time: 	 0.28 sec 
2023-04-02 02:36:21,293 			Learning rate: weights:   1.000e-06    
2023-04-02 02:36:21,293 			Last test performance: 97.78%
2023-04-02 02:36:21,293 ----------------
2023-04-02 02:36:22,689   79  =>  1    		Training 486 pattern with 99.17% 	Forward time: 	 1.14 sec
2023-04-02 02:36:22,689 			Loss:    1.257e-03    			Backward time: 	 0.24 sec 
2023-04-02 02:36:22,901 			Learning rate: weights:   1.000e-06    
2023-04-02 02:36:22,903 			Last test performance: 97.78%
2023-04-02 02:36:22,903 ----------------
2023-04-02 02:36:23,926   79  =>  2    		Training 486 pattern with 98.12% 	Forward time: 	 0.95 sec
2023-04-02 02:36:23,927 			Loss:    2.040e-03    			Backward time: 	 0.06 sec 
2023-04-02 02:36:24,086 			Learning rate: weights:   1.000e-06    
2023-04-02 02:36:24,086 			Last test performance: 97.78%
2023-04-02 02:36:24,086 ----------------
2023-04-02 02:36:25,329   79  =>  3    		Training 486 pattern with 98.54% 	Forward time: 	 1.07 sec
2023-04-02 02:36:25,330 			Loss:    1.513e-03    			Backward time: 	 0.15 sec 
2023-04-02 02:36:25,491 			Learning rate: weights:   1.000e-06    
2023-04-02 02:36:25,491 			Last test performance: 97.78%
2023-04-02 02:36:25,493 ----------------
2023-04-02 02:36:27,387   79  =>  4    		Training 486 pattern with 98.12% 	Forward time: 	 1.37 sec
2023-04-02 02:36:27,387 			Loss:    1.779e-03    			Backward time: 	 0.51 sec 
2023-04-02 02:36:27,554 			Learning rate: weights:   1.000e-06    
2023-04-02 02:36:27,554 			Last test performance: 97.78%
2023-04-02 02:36:27,554 ----------------
2023-04-02 02:36:30,307   79  =>  5    		Training 486 pattern with 98.75% 	Forward time: 	 1.92 sec
2023-04-02 02:36:30,307 			Loss:    1.889e-03    			Backward time: 	 0.81 sec 
2023-04-02 02:36:30,416 			Learning rate: weights:   1.000e-06    
2023-04-02 02:36:30,416 			Last test performance: 97.78%
2023-04-02 02:36:30,417 ----------------
2023-04-02 02:36:31,873   79  =>  6    		Training 486 pattern with 98.96% 	Forward time: 	 1.19 sec
2023-04-02 02:36:31,874 			Loss:    3.091e-03    			Backward time: 	 0.25 sec 
2023-04-02 02:36:32,028 			Learning rate: weights:   1.000e-06    
2023-04-02 02:36:32,028 			Last test performance: 97.78%
2023-04-02 02:36:32,028 ----------------
2023-04-02 02:36:33,661   79  =>  7    		Training 486 pattern with 99.17% 	Forward time: 	 1.35 sec
2023-04-02 02:36:33,662 			Loss:    1.802e-03    			Backward time: 	 0.26 sec 
2023-04-02 02:36:33,830 			Learning rate: weights:   1.000e-06    
2023-04-02 02:36:33,830 			Last test performance: 97.78%
2023-04-02 02:36:33,830 ----------------
2023-04-02 02:36:35,222   79  =>  8    		Training 486 pattern with 99.38% 	Forward time: 	 1.08 sec
2023-04-02 02:36:35,223 			Loss:    1.075e-03    			Backward time: 	 0.28 sec 
2023-04-02 02:36:35,375 			Learning rate: weights:   1.000e-06    
2023-04-02 02:36:35,375 			Last test performance: 97.78%
2023-04-02 02:36:35,378 ----------------
2023-04-02 02:36:37,379   79  =>  9    		Training 486 pattern with 97.92% 	Forward time: 	 1.58 sec
2023-04-02 02:36:37,380 			Loss:    1.963e-03    			Backward time: 	 0.40 sec 
2023-04-02 02:36:37,511 			Learning rate: weights:   1.000e-06    
2023-04-02 02:36:37,512 			Last test performance: 97.78%
2023-04-02 02:36:37,513 ----------------
2023-04-02 02:36:39,191   79  =>  10   		Training 486 pattern with 97.50% 	Forward time: 	 1.32 sec
2023-04-02 02:36:39,191 			Loss:    2.706e-03    			Backward time: 	 0.34 sec 
2023-04-02 02:36:39,404 			Learning rate: weights:   1.000e-06    
2023-04-02 02:36:39,404 			Last test performance: 97.78%
2023-04-02 02:36:39,404 ----------------
2023-04-02 02:36:40,448   79  =>  11   		Training 486 pattern with 98.75% 	Forward time: 	 0.92 sec
2023-04-02 02:36:40,449 			Loss:    1.700e-03    			Backward time: 	 0.10 sec 
2023-04-02 02:36:40,856 			Learning rate: weights:   1.000e-06    
2023-04-02 02:36:40,857 			Last test performance: 97.78%
2023-04-02 02:36:40,857 ----------------
2023-04-02 02:36:42,425   79  =>  12   		Training 486 pattern with 98.96% 	Forward time: 	 1.32 sec
2023-04-02 02:36:42,425 			Loss:    1.399e-03    			Backward time: 	 0.24 sec 
2023-04-02 02:36:42,596 			Learning rate: weights:   1.000e-06    
2023-04-02 02:36:42,596 			Last test performance: 97.78%
2023-04-02 02:36:42,597 ----------------
2023-04-02 02:36:44,724   79  =>  13   		Training 486 pattern with 97.92% 	Forward time: 	 1.76 sec
2023-04-02 02:36:44,724 			Loss:    3.525e-03    			Backward time: 	 0.35 sec 
2023-04-02 02:36:44,906 			Learning rate: weights:   1.000e-06    
2023-04-02 02:36:44,907 			Last test performance: 97.78%
2023-04-02 02:36:44,907 ----------------
2023-04-02 02:36:45,920   79  =>  14   		Training 486 pattern with 99.38% 	Forward time: 	 0.91 sec
2023-04-02 02:36:45,921 			Loss:    9.131e-04    			Backward time: 	 0.09 sec 
2023-04-02 02:36:46,015 			Learning rate: weights:   1.000e-06    
2023-04-02 02:36:46,015 			Last test performance: 97.78%
2023-04-02 02:36:46,015 ----------------
2023-04-02 02:36:47,937   79  =>  15   		Training 486 pattern with 98.33% 	Forward time: 	 1.58 sec
2023-04-02 02:36:47,937 			Loss:    1.690e-03    			Backward time: 	 0.33 sec 
2023-04-02 02:36:48,305 			Learning rate: weights:   1.000e-06    
2023-04-02 02:36:48,305 			Last test performance: 97.78%
2023-04-02 02:36:48,305 ----------------
2023-04-02 02:36:50,254   79  =>  16   		Training 486 pattern with 98.54% 	Forward time: 	 1.51 sec
2023-04-02 02:36:50,254 			Loss:    1.568e-03    			Backward time: 	 0.42 sec 
2023-04-02 02:36:50,498 			Learning rate: weights:   1.000e-06    
2023-04-02 02:36:50,498 			Last test performance: 97.78%
2023-04-02 02:36:50,499 ----------------
2023-04-02 02:36:51,740   79  =>  17   		Training 486 pattern with 98.75% 	Forward time: 	 1.08 sec
2023-04-02 02:36:51,741 			Loss:    2.755e-03    			Backward time: 	 0.15 sec 
2023-04-02 02:36:51,826 			Learning rate: weights:   1.000e-06    
2023-04-02 02:36:51,827 			Last test performance: 97.78%
2023-04-02 02:36:51,827 ----------------
2023-04-02 02:36:53,031   79  =>  18   		Training 486 pattern with 98.12% 	Forward time: 	 1.08 sec
2023-04-02 02:36:53,032 			Loss:    2.470e-03    			Backward time: 	 0.11 sec 
2023-04-02 02:36:53,242 			Learning rate: weights:   1.000e-06    
2023-04-02 02:36:53,243 			Last test performance: 97.78%
2023-04-02 02:36:53,244 ----------------
2023-04-02 02:36:54,802   79  =>  19   		Training 486 pattern with 97.92% 	Forward time: 	 1.23 sec
2023-04-02 02:36:54,802 			Loss:    2.104e-03    			Backward time: 	 0.32 sec 
2023-04-02 02:36:54,962 			Learning rate: weights:   1.000e-06    
2023-04-02 02:36:54,964 			Last test performance: 97.78%
2023-04-02 02:36:54,964 ----------------
2023-04-02 02:36:55,863   79  =>  20   		Training 486 pattern with 98.33% 	Forward time: 	 0.82 sec
2023-04-02 02:36:55,864 			Loss:    2.478e-03    			Backward time: 	 0.06 sec 
2023-04-02 02:36:55,999 			Learning rate: weights:   1.000e-06    
2023-04-02 02:36:56,000 			Last test performance: 97.78%
2023-04-02 02:36:56,000 ----------------
2023-04-02 02:36:58,352   79  =>  21   		Training 486 pattern with 98.33% 	Forward time: 	 1.56 sec
2023-04-02 02:36:58,352 			Loss:    2.091e-03    			Backward time: 	 0.77 sec 
2023-04-02 02:36:58,529 			Learning rate: weights:   1.000e-06    
2023-04-02 02:36:58,529 			Last test performance: 97.78%
2023-04-02 02:36:58,529 ----------------
2023-04-02 02:37:00,581   79  =>  22   		Training 486 pattern with 98.75% 	Forward time: 	 1.47 sec
2023-04-02 02:37:00,581 			Loss:    1.401e-03    			Backward time: 	 0.57 sec 
2023-04-02 02:37:00,805 			Learning rate: weights:   1.000e-06    
2023-04-02 02:37:00,805 			Last test performance: 97.78%
2023-04-02 02:37:00,805 ----------------
2023-04-02 02:37:01,630   79  =>  23   		Training 486 pattern with 97.50% 	Forward time: 	 0.75 sec
2023-04-02 02:37:01,631 			Loss:    2.600e-03    			Backward time: 	 0.06 sec 
2023-04-02 02:37:01,917 			Learning rate: weights:   1.000e-06    
2023-04-02 02:37:01,917 			Last test performance: 97.78%
2023-04-02 02:37:01,918 ----------------
2023-04-02 02:37:04,603   79  =>  24   		Training 486 pattern with 98.33% 	Forward time: 	 2.31 sec
2023-04-02 02:37:04,603 			Loss:    1.713e-03    			Backward time: 	 0.36 sec 
2023-04-02 02:37:04,842 			Learning rate: weights:   1.000e-06    
2023-04-02 02:37:04,843 			Last test performance: 97.78%
2023-04-02 02:37:04,843 ----------------
2023-04-02 02:37:06,505   79  =>  25   		Training 486 pattern with 98.12% 	Forward time: 	 1.26 sec
2023-04-02 02:37:06,505 			Loss:    2.076e-03    			Backward time: 	 0.38 sec 
2023-04-02 02:37:06,718 			Learning rate: weights:   1.000e-06    
2023-04-02 02:37:06,718 			Last test performance: 97.78%
2023-04-02 02:37:06,718 ----------------
2023-04-02 02:37:09,638   79  =>  26   		Training 486 pattern with 98.96% 	Forward time: 	 2.08 sec
2023-04-02 02:37:09,638 			Loss:    1.277e-03    			Backward time: 	 0.82 sec 
2023-04-02 02:37:09,814 			Learning rate: weights:   1.000e-06    
2023-04-02 02:37:09,814 			Last test performance: 97.78%
2023-04-02 02:37:09,816 ----------------
2023-04-02 02:37:12,159   79  =>  27   		Training 486 pattern with 98.75% 	Forward time: 	 1.72 sec
2023-04-02 02:37:12,160 			Loss:    1.469e-03    			Backward time: 	 0.61 sec 
2023-04-02 02:37:12,375 			Learning rate: weights:   1.000e-06    
2023-04-02 02:37:12,375 			Last test performance: 97.78%
2023-04-02 02:37:12,375 ----------------
2023-04-02 02:37:13,355   79  =>  28   		Training 486 pattern with 98.33% 	Forward time: 	 0.86 sec
2023-04-02 02:37:13,355 			Loss:    1.665e-03    			Backward time: 	 0.11 sec 
2023-04-02 02:37:13,647 			Learning rate: weights:   1.000e-06    
2023-04-02 02:37:13,648 			Last test performance: 97.78%
2023-04-02 02:37:13,648 ----------------
2023-04-02 02:37:15,518   79  =>  29   		Training 486 pattern with 98.96% 	Forward time: 	 1.43 sec
2023-04-02 02:37:15,518 			Loss:    1.521e-03    			Backward time: 	 0.43 sec 
2023-04-02 02:37:15,690 			Learning rate: weights:   1.000e-06    
2023-04-02 02:37:15,690 			Last test performance: 97.78%
2023-04-02 02:37:15,692 ----------------
2023-04-02 02:37:16,869   79  =>  30   		Training 486 pattern with 98.33% 	Forward time: 	 1.03 sec
2023-04-02 02:37:16,870 			Loss:    1.671e-03    			Backward time: 	 0.13 sec 
2023-04-02 02:37:17,048 			Learning rate: weights:   1.000e-06    
2023-04-02 02:37:17,050 			Last test performance: 97.78%
2023-04-02 02:37:17,050 ----------------
2023-04-02 02:37:18,454   79  =>  31   		Training 486 pattern with 98.12% 	Forward time: 	 1.17 sec
2023-04-02 02:37:18,454 			Loss:    1.896e-03    			Backward time: 	 0.21 sec 
2023-04-02 02:37:18,652 			Learning rate: weights:   1.000e-06    
2023-04-02 02:37:18,654 			Last test performance: 97.78%
2023-04-02 02:37:18,654 ----------------
2023-04-02 02:37:20,262   79  =>  32   		Training 486 pattern with 98.33% 	Forward time: 	 1.19 sec
2023-04-02 02:37:20,263 			Loss:    1.832e-03    			Backward time: 	 0.40 sec 
2023-04-02 02:37:20,448 			Learning rate: weights:   1.000e-06    
2023-04-02 02:37:20,448 			Last test performance: 97.78%
2023-04-02 02:37:20,448 ----------------
2023-04-02 02:37:22,982   79  =>  33   		Training 486 pattern with 97.71% 	Forward time: 	 1.87 sec
2023-04-02 02:37:22,983 			Loss:    2.714e-03    			Backward time: 	 0.65 sec 
2023-04-02 02:37:23,123 			Learning rate: weights:   1.000e-06    
2023-04-02 02:37:23,124 			Last test performance: 97.78%
2023-04-02 02:37:23,124 ----------------
2023-04-02 02:37:25,751   79  =>  34   		Training 486 pattern with 98.96% 	Forward time: 	 2.02 sec
2023-04-02 02:37:25,751 			Loss:    1.553e-03    			Backward time: 	 0.60 sec 
2023-04-02 02:37:25,946 			Learning rate: weights:   1.000e-06    
2023-04-02 02:37:25,948 			Last test performance: 97.78%
2023-04-02 02:37:25,948 ----------------
2023-04-02 02:37:28,516   79  =>  35   		Training 486 pattern with 98.54% 	Forward time: 	 1.82 sec
2023-04-02 02:37:28,516 			Loss:    1.517e-03    			Backward time: 	 0.73 sec 
2023-04-02 02:37:28,728 			Learning rate: weights:   1.000e-06    
2023-04-02 02:37:28,729 			Last test performance: 97.78%
2023-04-02 02:37:28,729 ----------------
2023-04-02 02:37:31,877   79  =>  36   		Training 486 pattern with 99.17% 	Forward time: 	 2.25 sec
2023-04-02 02:37:31,877 			Loss:    2.164e-03    			Backward time: 	 0.88 sec 
2023-04-02 02:37:32,028 			Learning rate: weights:   1.000e-06    
2023-04-02 02:37:32,030 			Last test performance: 97.78%
2023-04-02 02:37:32,031 ----------------
2023-04-02 02:37:34,824   79  =>  37   		Training 486 pattern with 98.54% 	Forward time: 	 1.97 sec
2023-04-02 02:37:34,824 			Loss:    2.036e-03    			Backward time: 	 0.81 sec 
2023-04-02 02:37:35,057 			Learning rate: weights:   1.000e-06    
2023-04-02 02:37:35,057 			Last test performance: 97.78%
2023-04-02 02:37:35,058 ----------------
2023-04-02 02:37:37,750   79  =>  38   		Training 486 pattern with 98.33% 	Forward time: 	 2.05 sec
2023-04-02 02:37:37,750 			Loss:    2.389e-03    			Backward time: 	 0.63 sec 
2023-04-02 02:37:37,953 			Learning rate: weights:   1.000e-06    
2023-04-02 02:37:37,954 			Last test performance: 97.78%
2023-04-02 02:37:37,955 ----------------
2023-04-02 02:37:39,891   79  =>  39   		Training 486 pattern with 97.50% 	Forward time: 	 1.48 sec
2023-04-02 02:37:39,892 			Loss:    1.812e-03    			Backward time: 	 0.44 sec 
2023-04-02 02:37:40,078 			Learning rate: weights:   1.000e-06    
2023-04-02 02:37:40,078 			Last test performance: 97.78%
2023-04-02 02:37:40,078 ----------------
2023-04-02 02:37:44,038   79  =>  40   		Training 486 pattern with 98.54% 	Forward time: 	 2.57 sec
2023-04-02 02:37:44,038 			Loss:    1.522e-03    			Backward time: 	 1.38 sec 
2023-04-02 02:37:44,129 			Learning rate: weights:   1.000e-06    
2023-04-02 02:37:44,129 			Last test performance: 97.78%
2023-04-02 02:37:44,129 ----------------
2023-04-02 02:37:46,698   79  =>  41   		Training 486 pattern with 98.54% 	Forward time: 	 1.94 sec
2023-04-02 02:37:46,698 			Loss:    1.937e-03    			Backward time: 	 0.61 sec 
2023-04-02 02:37:46,860 			Learning rate: weights:   1.000e-06    
2023-04-02 02:37:46,860 			Last test performance: 97.78%
2023-04-02 02:37:46,860 ----------------
2023-04-02 02:37:49,423   79  =>  42   		Training 486 pattern with 98.75% 	Forward time: 	 1.89 sec
2023-04-02 02:37:49,423 			Loss:    2.048e-03    			Backward time: 	 0.66 sec 
2023-04-02 02:37:49,599 			Learning rate: weights:   1.000e-06    
2023-04-02 02:37:49,599 			Last test performance: 97.78%
2023-04-02 02:37:49,599 ----------------
2023-04-02 02:37:52,617   79  =>  43   		Training 486 pattern with 98.75% 	Forward time: 	 2.15 sec
2023-04-02 02:37:52,617 			Loss:    1.465e-03    			Backward time: 	 0.85 sec 
2023-04-02 02:37:52,742 			Learning rate: weights:   1.000e-06    
2023-04-02 02:37:52,742 			Last test performance: 97.78%
2023-04-02 02:37:52,742 ----------------
2023-04-02 02:37:54,119   79  =>  44   		Training 486 pattern with 98.75% 	Forward time: 	 1.16 sec
2023-04-02 02:37:54,119 			Loss:    1.724e-03    			Backward time: 	 0.20 sec 
2023-04-02 02:37:54,270 			Learning rate: weights:   1.000e-06    
2023-04-02 02:37:54,270 			Last test performance: 97.78%
2023-04-02 02:37:54,273 ----------------
2023-04-02 02:37:55,154   79  =>  45   		Training 486 pattern with 98.75% 	Forward time: 	 0.81 sec
2023-04-02 02:37:55,154 			Loss:    2.139e-03    			Backward time: 	 0.06 sec 
2023-04-02 02:37:55,315 			Learning rate: weights:   1.000e-06    
2023-04-02 02:37:55,316 			Last test performance: 97.78%
2023-04-02 02:37:55,316 ----------------
2023-04-02 02:37:56,151   79  =>  46   		Training 486 pattern with 98.54% 	Forward time: 	 0.76 sec
2023-04-02 02:37:56,152 			Loss:    1.923e-03    			Backward time: 	 0.06 sec 
2023-04-02 02:37:56,308 			Learning rate: weights:   1.000e-06    
2023-04-02 02:37:56,309 			Last test performance: 97.78%
2023-04-02 02:37:56,309 ----------------
2023-04-02 02:37:58,808   79  =>  47   		Training 486 pattern with 98.75% 	Forward time: 	 1.88 sec
2023-04-02 02:37:58,808 			Loss:    2.188e-03    			Backward time: 	 0.60 sec 
2023-04-02 02:37:58,918 			Learning rate: weights:   1.000e-06    
2023-04-02 02:37:58,919 			Last test performance: 97.78%
2023-04-02 02:37:58,919 ----------------
2023-04-02 02:38:01,342   79  =>  48   		Training 486 pattern with 98.96% 	Forward time: 	 1.85 sec
2023-04-02 02:38:01,342 			Loss:    1.589e-03    			Backward time: 	 0.55 sec 
2023-04-02 02:38:01,573 			Learning rate: weights:   1.000e-06    
2023-04-02 02:38:01,573 			Last test performance: 97.78%
2023-04-02 02:38:01,574 ----------------
2023-04-02 02:38:04,308   79  =>  49   		Training 486 pattern with 98.12% 	Forward time: 	 2.24 sec
2023-04-02 02:38:04,308 			Loss:    1.836e-03    			Backward time: 	 0.48 sec 
2023-04-02 02:38:04,388 			Learning rate: weights:   1.000e-06    
2023-04-02 02:38:04,389 			Last test performance: 97.78%
2023-04-02 02:38:04,389 ----------------
2023-04-02 02:38:06,363   79  =>  50   		Training 486 pattern with 98.33% 	Forward time: 	 1.40 sec
2023-04-02 02:38:06,363 			Loss:    2.323e-03    			Backward time: 	 0.56 sec 
2023-04-02 02:38:06,583 			Learning rate: weights:   1.000e-06    
2023-04-02 02:38:06,583 			Last test performance: 97.78%
2023-04-02 02:38:06,583 ----------------
2023-04-02 02:38:07,951   79  =>  51   		Training 486 pattern with 98.75% 	Forward time: 	 1.18 sec
2023-04-02 02:38:07,952 			Loss:    1.359e-03    			Backward time: 	 0.17 sec 
2023-04-02 02:38:08,157 			Learning rate: weights:   1.000e-06    
2023-04-02 02:38:08,158 			Last test performance: 97.78%
2023-04-02 02:38:08,158 ----------------
2023-04-02 02:38:09,359   79  =>  52   		Training 486 pattern with 98.12% 	Forward time: 	 1.06 sec
2023-04-02 02:38:09,360 			Loss:    1.812e-03    			Backward time: 	 0.13 sec 
2023-04-02 02:38:09,719 			Learning rate: weights:   1.000e-06    
2023-04-02 02:38:09,719 			Last test performance: 97.78%
2023-04-02 02:38:09,719 ----------------
2023-04-02 02:38:11,554   79  =>  53   		Training 486 pattern with 98.12% 	Forward time: 	 1.44 sec
2023-04-02 02:38:11,554 			Loss:    1.723e-03    			Backward time: 	 0.38 sec 
2023-04-02 02:38:11,646 			Learning rate: weights:   1.000e-06    
2023-04-02 02:38:11,646 			Last test performance: 97.78%
2023-04-02 02:38:11,646 ----------------
2023-04-02 02:38:14,579   79  =>  54   		Training 486 pattern with 98.12% 	Forward time: 	 2.20 sec
2023-04-02 02:38:14,580 			Loss:    1.979e-03    			Backward time: 	 0.72 sec 
2023-04-02 02:38:14,686 			Learning rate: weights:   1.000e-06    
2023-04-02 02:38:14,687 			Last test performance: 97.78%
2023-04-02 02:38:14,687 ----------------
2023-04-02 02:38:16,295   79  =>  55   		Training 486 pattern with 98.75% 	Forward time: 	 1.32 sec
2023-04-02 02:38:16,295 			Loss:    1.516e-03    			Backward time: 	 0.27 sec 
2023-04-02 02:38:16,456 			Learning rate: weights:   1.000e-06    
2023-04-02 02:38:16,456 			Last test performance: 97.78%
2023-04-02 02:38:16,458 ----------------
2023-04-02 02:38:18,632   79  =>  56   		Training 486 pattern with 98.12% 	Forward time: 	 1.54 sec
2023-04-02 02:38:18,632 			Loss:    2.270e-03    			Backward time: 	 0.62 sec 
2023-04-02 02:38:18,790 			Learning rate: weights:   1.000e-06    
2023-04-02 02:38:18,790 			Last test performance: 97.78%
2023-04-02 02:38:18,790 ----------------
2023-04-02 02:38:20,569   79  =>  57   		Training 486 pattern with 98.96% 	Forward time: 	 1.35 sec
2023-04-02 02:38:20,569 			Loss:    1.318e-03    			Backward time: 	 0.41 sec 
2023-04-02 02:38:20,727 			Learning rate: weights:   1.000e-06    
2023-04-02 02:38:20,729 			Last test performance: 97.78%
2023-04-02 02:38:20,729 ----------------
2023-04-02 02:38:22,293   79  =>  58   		Training 486 pattern with 98.96% 	Forward time: 	 1.27 sec
2023-04-02 02:38:22,293 			Loss:    1.084e-03    			Backward time: 	 0.28 sec 
2023-04-02 02:38:22,444 			Learning rate: weights:   1.000e-06    
2023-04-02 02:38:22,446 			Last test performance: 97.78%
2023-04-02 02:38:22,446 ----------------
2023-04-02 02:38:24,761   79  =>  59   		Training 486 pattern with 98.75% 	Forward time: 	 1.78 sec
2023-04-02 02:38:24,761 			Loss:    1.736e-03    			Backward time: 	 0.52 sec 
2023-04-02 02:38:24,978 			Learning rate: weights:   1.000e-06    
2023-04-02 02:38:24,979 			Last test performance: 97.78%
2023-04-02 02:38:24,979 ----------------
2023-04-02 02:38:26,577   79  =>  60   		Training 486 pattern with 98.75% 	Forward time: 	 1.23 sec
2023-04-02 02:38:26,577 			Loss:    1.723e-03    			Backward time: 	 0.35 sec 
2023-04-02 02:38:26,684 			Learning rate: weights:   1.000e-06    
2023-04-02 02:38:26,684 			Last test performance: 97.78%
2023-04-02 02:38:26,684 ----------------
2023-04-02 02:38:27,691   79  =>  61   		Training 486 pattern with 99.17% 	Forward time: 	 0.85 sec
2023-04-02 02:38:27,691 			Loss:    1.302e-03    			Backward time: 	 0.14 sec 
2023-04-02 02:38:27,803 			Learning rate: weights:   1.000e-06    
2023-04-02 02:38:27,804 			Last test performance: 97.78%
2023-04-02 02:38:27,804 ----------------
2023-04-02 02:38:29,417   79  =>  62   		Training 486 pattern with 99.17% 	Forward time: 	 1.28 sec
2023-04-02 02:38:29,418 			Loss:    1.558e-03    			Backward time: 	 0.32 sec 
2023-04-02 02:38:29,524 			Learning rate: weights:   1.000e-06    
2023-04-02 02:38:29,525 			Last test performance: 97.78%
2023-04-02 02:38:29,525 ----------------
2023-04-02 02:38:31,633   79  =>  63   		Training 486 pattern with 98.96% 	Forward time: 	 1.60 sec
2023-04-02 02:38:31,633 			Loss:    1.413e-03    			Backward time: 	 0.49 sec 
2023-04-02 02:38:31,826 			Learning rate: weights:   1.000e-06    
2023-04-02 02:38:31,826 			Last test performance: 97.78%
2023-04-02 02:38:31,827 ----------------
2023-04-02 02:38:33,573   79  =>  64   		Training 486 pattern with 98.12% 	Forward time: 	 1.39 sec
2023-04-02 02:38:33,574 			Loss:    2.035e-03    			Backward time: 	 0.34 sec 
2023-04-02 02:38:33,798 			Learning rate: weights:   1.000e-06    
2023-04-02 02:38:33,799 			Last test performance: 97.78%
2023-04-02 02:38:33,799 ----------------
2023-04-02 02:38:36,293   79  =>  65   		Training 486 pattern with 98.54% 	Forward time: 	 1.86 sec
2023-04-02 02:38:36,293 			Loss:    2.759e-03    			Backward time: 	 0.62 sec 
2023-04-02 02:38:36,457 			Learning rate: weights:   1.000e-06    
2023-04-02 02:38:36,457 			Last test performance: 97.78%
2023-04-02 02:38:36,457 ----------------
2023-04-02 02:38:37,488   79  =>  66   		Training 486 pattern with 98.75% 	Forward time: 	 0.85 sec
2023-04-02 02:38:37,489 			Loss:    1.493e-03    			Backward time: 	 0.17 sec 
2023-04-02 02:38:37,697 			Learning rate: weights:   1.000e-06    
2023-04-02 02:38:37,698 			Last test performance: 97.78%
2023-04-02 02:38:37,698 ----------------
2023-04-02 02:38:39,549   79  =>  67   		Training 486 pattern with 97.71% 	Forward time: 	 1.34 sec
2023-04-02 02:38:39,549 			Loss:    2.184e-03    			Backward time: 	 0.50 sec 
2023-04-02 02:38:39,734 			Learning rate: weights:   1.000e-06    
2023-04-02 02:38:39,734 			Last test performance: 97.78%
2023-04-02 02:38:39,734 ----------------
2023-04-02 02:38:41,465   79  =>  68   		Training 486 pattern with 98.54% 	Forward time: 	 1.49 sec
2023-04-02 02:38:41,467 			Loss:    2.290e-03    			Backward time: 	 0.23 sec 
2023-04-02 02:38:41,793 			Learning rate: weights:   1.000e-06    
2023-04-02 02:38:41,793 			Last test performance: 97.78%
2023-04-02 02:38:41,793 ----------------
2023-04-02 02:38:43,713   79  =>  69   		Training 486 pattern with 98.75% 	Forward time: 	 1.42 sec
2023-04-02 02:38:43,713 			Loss:    1.633e-03    			Backward time: 	 0.48 sec 
2023-04-02 02:38:43,842 			Learning rate: weights:   1.000e-06    
2023-04-02 02:38:43,842 			Last test performance: 97.78%
2023-04-02 02:38:43,843 ----------------
2023-04-02 02:38:45,699   79  =>  70   		Training 486 pattern with 98.75% 	Forward time: 	 1.49 sec
2023-04-02 02:38:45,700 			Loss:    1.563e-03    			Backward time: 	 0.34 sec 
2023-04-02 02:38:46,026 			Learning rate: weights:   1.000e-06    
2023-04-02 02:38:46,026 			Last test performance: 97.78%
2023-04-02 02:38:46,026 ----------------
2023-04-02 02:38:47,892   79  =>  71   		Training 486 pattern with 98.54% 	Forward time: 	 1.41 sec
2023-04-02 02:38:47,893 			Loss:    1.944e-03    			Backward time: 	 0.44 sec 
2023-04-02 02:38:48,027 			Learning rate: weights:   1.000e-06    
2023-04-02 02:38:48,028 			Last test performance: 97.78%
2023-04-02 02:38:48,029 ----------------
2023-04-02 02:38:51,262   79  =>  72   		Training 486 pattern with 97.71% 	Forward time: 	 2.36 sec
2023-04-02 02:38:51,262 			Loss:    2.995e-03    			Backward time: 	 0.86 sec 
2023-04-02 02:38:51,459 			Learning rate: weights:   1.000e-06    
2023-04-02 02:38:51,459 			Last test performance: 97.78%
2023-04-02 02:38:51,459 ----------------
2023-04-02 02:38:53,260   79  =>  73   		Training 486 pattern with 98.75% 	Forward time: 	 1.35 sec
2023-04-02 02:38:53,260 			Loss:    1.237e-03    			Backward time: 	 0.43 sec 
2023-04-02 02:38:53,352 			Learning rate: weights:   1.000e-06    
2023-04-02 02:38:53,352 			Last test performance: 97.78%
2023-04-02 02:38:53,352 ----------------
2023-04-02 02:38:55,167   79  =>  74   		Training 486 pattern with 98.75% 	Forward time: 	 1.39 sec
2023-04-02 02:38:55,168 			Loss:    1.725e-03    			Backward time: 	 0.41 sec 
2023-04-02 02:38:55,306 			Learning rate: weights:   1.000e-06    
2023-04-02 02:38:55,306 			Last test performance: 97.78%
2023-04-02 02:38:55,306 ----------------
2023-04-02 02:38:57,340   79  =>  75   		Training 486 pattern with 97.92% 	Forward time: 	 1.49 sec
2023-04-02 02:38:57,340 			Loss:    2.186e-03    			Backward time: 	 0.53 sec 
2023-04-02 02:38:57,529 			Learning rate: weights:   1.000e-06    
2023-04-02 02:38:57,530 			Last test performance: 97.78%
2023-04-02 02:38:57,532 ----------------
2023-04-02 02:38:59,590   79  =>  76   		Training 486 pattern with 98.33% 	Forward time: 	 1.67 sec
2023-04-02 02:38:59,591 			Loss:    2.545e-03    			Backward time: 	 0.37 sec 
2023-04-02 02:38:59,810 			Learning rate: weights:   1.000e-06    
2023-04-02 02:38:59,810 			Last test performance: 97.78%
2023-04-02 02:38:59,810 ----------------
2023-04-02 02:39:02,209   79  =>  77   		Training 486 pattern with 98.75% 	Forward time: 	 1.90 sec
2023-04-02 02:39:02,209 			Loss:    1.389e-03    			Backward time: 	 0.49 sec 
2023-04-02 02:39:02,426 			Learning rate: weights:   1.000e-06    
2023-04-02 02:39:02,426 			Last test performance: 97.78%
2023-04-02 02:39:02,426 ----------------
2023-04-02 02:39:05,365   79  =>  78   		Training 486 pattern with 98.12% 	Forward time: 	 2.17 sec
2023-04-02 02:39:05,365 			Loss:    2.186e-03    			Backward time: 	 0.76 sec 
2023-04-02 02:39:05,533 			Learning rate: weights:   1.000e-06    
2023-04-02 02:39:05,535 			Last test performance: 97.78%
2023-04-02 02:39:05,535 ----------------
2023-04-02 02:39:07,597   79  =>  79   		Training 486 pattern with 97.92% 	Forward time: 	 1.66 sec
2023-04-02 02:39:07,597 			Loss:    2.836e-03    			Backward time: 	 0.39 sec 
2023-04-02 02:39:07,698 			Learning rate: weights:   1.000e-06    
2023-04-02 02:39:07,698 			Last test performance: 97.78%
2023-04-02 02:39:07,698 ----------------
2023-04-02 02:39:09,366   79  =>  80   		Training 486 pattern with 97.92% 	Forward time: 	 1.38 sec
2023-04-02 02:39:09,367 			Loss:    2.355e-03    			Backward time: 	 0.27 sec 
2023-04-02 02:39:09,493 			Learning rate: weights:   1.000e-06    
2023-04-02 02:39:09,493 			Last test performance: 97.78%
2023-04-02 02:39:09,493 ----------------
2023-04-02 02:39:11,330   79  =>  81   		Training 486 pattern with 98.75% 	Forward time: 	 1.47 sec
2023-04-02 02:39:11,330 			Loss:    1.455e-03    			Backward time: 	 0.36 sec 
2023-04-02 02:39:11,533 			Learning rate: weights:   1.000e-06    
2023-04-02 02:39:11,533 			Last test performance: 97.78%
2023-04-02 02:39:11,534 ----------------
2023-04-02 02:39:13,473   79  =>  82   		Training 486 pattern with 98.12% 	Forward time: 	 1.50 sec
2023-04-02 02:39:13,474 			Loss:    2.822e-03    			Backward time: 	 0.43 sec 
2023-04-02 02:39:13,631 			Learning rate: weights:   1.000e-06    
2023-04-02 02:39:13,631 			Last test performance: 97.78%
2023-04-02 02:39:13,632 ----------------
2023-04-02 02:39:15,054   79  =>  83   		Training 486 pattern with 97.92% 	Forward time: 	 1.20 sec
2023-04-02 02:39:15,054 			Loss:    2.202e-03    			Backward time: 	 0.20 sec 
2023-04-02 02:39:15,242 			Learning rate: weights:   1.000e-06    
2023-04-02 02:39:15,243 			Last test performance: 97.78%
2023-04-02 02:39:15,243 ----------------
2023-04-02 02:39:16,872   79  =>  84   		Training 486 pattern with 98.54% 	Forward time: 	 1.25 sec
2023-04-02 02:39:16,872 			Loss:    1.942e-03    			Backward time: 	 0.36 sec 
2023-04-02 02:39:17,055 			Learning rate: weights:   1.000e-06    
2023-04-02 02:39:17,056 			Last test performance: 97.78%
2023-04-02 02:39:17,056 ----------------
2023-04-02 02:39:18,352   79  =>  85   		Training 486 pattern with 97.92% 	Forward time: 	 1.13 sec
2023-04-02 02:39:18,353 			Loss:    2.297e-03    			Backward time: 	 0.15 sec 
2023-04-02 02:39:18,800 			Learning rate: weights:   1.000e-06    
2023-04-02 02:39:18,801 			Last test performance: 97.78%
2023-04-02 02:39:18,801 ----------------
2023-04-02 02:39:20,345   79  =>  86   		Training 486 pattern with 99.38% 	Forward time: 	 1.28 sec
2023-04-02 02:39:20,345 			Loss:    1.383e-03    			Backward time: 	 0.25 sec 
2023-04-02 02:39:20,556 			Learning rate: weights:   1.000e-06    
2023-04-02 02:39:20,556 			Last test performance: 97.78%
2023-04-02 02:39:20,556 ----------------
2023-04-02 02:39:22,946   79  =>  87   		Training 486 pattern with 98.12% 	Forward time: 	 1.81 sec
2023-04-02 02:39:22,946 			Loss:    2.012e-03    			Backward time: 	 0.56 sec 
2023-04-02 02:39:23,141 			Learning rate: weights:   1.000e-06    
2023-04-02 02:39:23,143 			Last test performance: 97.78%
2023-04-02 02:39:23,143 ----------------
2023-04-02 02:39:25,186   79  =>  88   		Training 486 pattern with 98.33% 	Forward time: 	 1.55 sec
2023-04-02 02:39:25,186 			Loss:    1.526e-03    			Backward time: 	 0.48 sec 
2023-04-02 02:39:25,407 			Learning rate: weights:   1.000e-06    
2023-04-02 02:39:25,408 			Last test performance: 97.78%
2023-04-02 02:39:25,409 ----------------
2023-04-02 02:39:26,860   79  =>  89   		Training 486 pattern with 99.58% 	Forward time: 	 1.24 sec
2023-04-02 02:39:26,860 			Loss:    1.187e-03    			Backward time: 	 0.20 sec 
2023-04-02 02:39:27,061 			Learning rate: weights:   1.000e-06    
2023-04-02 02:39:27,062 			Last test performance: 97.78%
2023-04-02 02:39:27,062 ----------------
2023-04-02 02:39:28,503   79  =>  90   		Training 486 pattern with 97.92% 	Forward time: 	 1.14 sec
2023-04-02 02:39:28,503 			Loss:    2.821e-03    			Backward time: 	 0.28 sec 
2023-04-02 02:39:28,585 			Learning rate: weights:   1.000e-06    
2023-04-02 02:39:28,585 			Last test performance: 97.78%
2023-04-02 02:39:28,585 ----------------
2023-04-02 02:39:31,076   79  =>  91   		Training 486 pattern with 98.54% 	Forward time: 	 1.90 sec
2023-04-02 02:39:31,077 			Loss:    2.029e-03    			Backward time: 	 0.57 sec 
2023-04-02 02:39:31,307 			Learning rate: weights:   1.000e-06    
2023-04-02 02:39:31,308 			Last test performance: 97.78%
2023-04-02 02:39:31,308 ----------------
2023-04-02 02:39:32,747   79  =>  92   		Training 486 pattern with 97.71% 	Forward time: 	 1.16 sec
2023-04-02 02:39:32,747 			Loss:    2.632e-03    			Backward time: 	 0.26 sec 
2023-04-02 02:39:32,970 			Learning rate: weights:   1.000e-06    
2023-04-02 02:39:32,971 			Last test performance: 97.78%
2023-04-02 02:39:32,971 ----------------
2023-04-02 02:39:34,396   79  =>  93   		Training 486 pattern with 98.33% 	Forward time: 	 1.12 sec
2023-04-02 02:39:34,396 			Loss:    1.899e-03    			Backward time: 	 0.28 sec 
2023-04-02 02:39:34,551 			Learning rate: weights:   1.000e-06    
2023-04-02 02:39:34,552 			Last test performance: 97.78%
2023-04-02 02:39:34,552 ----------------
2023-04-02 02:39:37,933   79  =>  94   		Training 486 pattern with 98.12% 	Forward time: 	 2.28 sec
2023-04-02 02:39:37,933 			Loss:    2.051e-03    			Backward time: 	 1.09 sec 
2023-04-02 02:39:38,160 			Learning rate: weights:   1.000e-06    
2023-04-02 02:39:38,161 			Last test performance: 97.78%
2023-04-02 02:39:38,161 ----------------
2023-04-02 02:39:40,322   79  =>  95   		Training 486 pattern with 98.12% 	Forward time: 	 1.62 sec
2023-04-02 02:39:40,323 			Loss:    1.715e-03    			Backward time: 	 0.53 sec 
2023-04-02 02:39:40,507 			Learning rate: weights:   1.000e-06    
2023-04-02 02:39:40,507 			Last test performance: 97.78%
2023-04-02 02:39:40,509 ----------------
2023-04-02 02:39:42,124   79  =>  96   		Training 486 pattern with 99.38% 	Forward time: 	 1.13 sec
2023-04-02 02:39:42,125 			Loss:    1.412e-03    			Backward time: 	 0.47 sec 
2023-04-02 02:39:42,286 			Learning rate: weights:   1.000e-06    
2023-04-02 02:39:42,287 			Last test performance: 97.78%
2023-04-02 02:39:42,287 ----------------
2023-04-02 02:39:43,642   79  =>  97   		Training 486 pattern with 98.33% 	Forward time: 	 1.15 sec
2023-04-02 02:39:43,643 			Loss:    2.735e-03    			Backward time: 	 0.19 sec 
2023-04-02 02:39:43,771 			Learning rate: weights:   1.000e-06    
2023-04-02 02:39:43,771 			Last test performance: 97.78%
2023-04-02 02:39:43,772 ----------------
2023-04-02 02:39:46,182   79  =>  98   		Training 486 pattern with 98.54% 	Forward time: 	 1.87 sec
2023-04-02 02:39:46,182 			Loss:    2.044e-03    			Backward time: 	 0.52 sec 
2023-04-02 02:39:46,287 			Learning rate: weights:   1.000e-06    
2023-04-02 02:39:46,287 			Last test performance: 97.78%
2023-04-02 02:39:46,287 ----------------
2023-04-02 02:39:48,297   79  =>  99   		Training 486 pattern with 96.88% 	Forward time: 	 1.56 sec
2023-04-02 02:39:48,297 			Loss:    3.052e-03    			Backward time: 	 0.43 sec 
2023-04-02 02:39:48,507 			Learning rate: weights:   1.000e-06    
2023-04-02 02:39:48,507 			Last test performance: 97.78%
2023-04-02 02:39:48,508 ----------------
2023-04-02 02:39:51,108   79  => 100   		Training 486 pattern with 98.12% 	Forward time: 	 1.92 sec
2023-04-02 02:39:51,108 			Loss:    1.949e-03    			Backward time: 	 0.66 sec 
2023-04-02 02:39:51,291 			Learning rate: weights:   1.000e-06    
2023-04-02 02:39:51,291 			Last test performance: 97.78%
2023-04-02 02:39:51,292 ----------------
2023-04-02 02:39:54,630   79  => 101   		Training 486 pattern with 98.75% 	Forward time: 	 2.18 sec
2023-04-02 02:39:54,631 			Loss:    1.922e-03    			Backward time: 	 1.14 sec 
2023-04-02 02:39:54,736 			Learning rate: weights:   1.000e-06    
2023-04-02 02:39:54,736 			Last test performance: 97.78%
2023-04-02 02:39:54,736 ----------------
2023-04-02 02:39:56,562   79  => 102   		Training 486 pattern with 98.96% 	Forward time: 	 1.38 sec
2023-04-02 02:39:56,562 			Loss:    1.541e-03    			Backward time: 	 0.43 sec 
2023-04-02 02:39:56,714 			Learning rate: weights:   1.000e-06    
2023-04-02 02:39:56,714 			Last test performance: 97.78%
2023-04-02 02:39:56,714 ----------------
2023-04-02 02:39:58,850   79  => 103   		Training 486 pattern with 98.12% 	Forward time: 	 1.68 sec
2023-04-02 02:39:58,850 			Loss:    2.717e-03    			Backward time: 	 0.44 sec 
2023-04-02 02:39:59,024 			Learning rate: weights:   1.000e-06    
2023-04-02 02:39:59,024 			Last test performance: 97.78%
2023-04-02 02:39:59,024 ----------------
2023-04-02 02:40:03,316   79  => 104   		Training 486 pattern with 98.12% 	Forward time: 	 3.08 sec
2023-04-02 02:40:03,316 			Loss:    1.705e-03    			Backward time: 	 1.19 sec 
2023-04-02 02:40:03,463 			Learning rate: weights:   1.000e-06    
2023-04-02 02:40:03,464 			Last test performance: 97.78%
2023-04-02 02:40:03,464 ----------------
2023-04-02 02:40:05,908   79  => 105   		Training 486 pattern with 97.92% 	Forward time: 	 1.54 sec
2023-04-02 02:40:05,909 			Loss:    1.952e-03    			Backward time: 	 0.88 sec 
2023-04-02 02:40:06,113 			Learning rate: weights:   1.000e-06    
2023-04-02 02:40:06,113 			Last test performance: 97.78%
2023-04-02 02:40:06,113 ----------------
2023-04-02 02:40:08,443   79  => 106   		Training 486 pattern with 99.17% 	Forward time: 	 1.64 sec
2023-04-02 02:40:08,443 			Loss:    1.636e-03    			Backward time: 	 0.67 sec 
2023-04-02 02:40:08,598 			Learning rate: weights:   1.000e-06    
2023-04-02 02:40:08,600 			Last test performance: 97.78%
2023-04-02 02:40:08,600 ----------------
2023-04-02 02:40:11,199   79  => 107   		Training 486 pattern with 98.54% 	Forward time: 	 1.80 sec
2023-04-02 02:40:11,199 			Loss:    2.102e-03    			Backward time: 	 0.78 sec 
2023-04-02 02:40:11,343 			Learning rate: weights:   1.000e-06    
2023-04-02 02:40:11,343 			Last test performance: 97.78%
2023-04-02 02:40:11,346 ----------------
2023-04-02 02:40:14,298   79  => 108   		Training 486 pattern with 98.33% 	Forward time: 	 2.24 sec
2023-04-02 02:40:14,298 			Loss:    2.395e-03    			Backward time: 	 0.70 sec 
2023-04-02 02:40:14,487 			Learning rate: weights:   1.000e-06    
2023-04-02 02:40:14,487 			Last test performance: 97.78%
2023-04-02 02:40:14,489 ----------------
2023-04-02 02:40:16,266   79  => 109   		Training 486 pattern with 97.71% 	Forward time: 	 1.33 sec
2023-04-02 02:40:16,266 			Loss:    2.957e-03    			Backward time: 	 0.43 sec 
2023-04-02 02:40:16,443 			Learning rate: weights:   1.000e-06    
2023-04-02 02:40:16,443 			Last test performance: 97.78%
2023-04-02 02:40:16,443 ----------------
2023-04-02 02:40:19,105   79  => 110   		Training 486 pattern with 98.75% 	Forward time: 	 1.78 sec
2023-04-02 02:40:19,105 			Loss:    1.346e-03    			Backward time: 	 0.87 sec 
2023-04-02 02:40:19,249 			Learning rate: weights:   1.000e-06    
2023-04-02 02:40:19,249 			Last test performance: 97.78%
2023-04-02 02:40:19,249 ----------------
2023-04-02 02:40:20,918   79  => 111   		Training 486 pattern with 98.33% 	Forward time: 	 1.30 sec
2023-04-02 02:40:20,918 			Loss:    2.879e-03    			Backward time: 	 0.35 sec 
2023-04-02 02:40:21,065 			Learning rate: weights:   1.000e-06    
2023-04-02 02:40:21,065 			Last test performance: 97.78%
2023-04-02 02:40:21,065 ----------------
2023-04-02 02:40:23,393   79  => 112   		Training 486 pattern with 98.75% 	Forward time: 	 1.72 sec
2023-04-02 02:40:23,393 			Loss:    1.650e-03    			Backward time: 	 0.59 sec 
2023-04-02 02:40:23,690 			Learning rate: weights:   1.000e-06    
2023-04-02 02:40:23,690 			Last test performance: 97.78%
2023-04-02 02:40:23,690 ----------------
2023-04-02 02:40:25,719   79  => 113   		Training 486 pattern with 98.33% 	Forward time: 	 1.54 sec
2023-04-02 02:40:25,720 			Loss:    2.604e-03    			Backward time: 	 0.47 sec 
2023-04-02 02:40:25,842 			Learning rate: weights:   1.000e-06    
2023-04-02 02:40:25,842 			Last test performance: 97.78%
2023-04-02 02:40:25,842 ----------------
2023-04-02 02:40:26,689   79  => 114   		Training 486 pattern with 98.96% 	Forward time: 	 0.76 sec
2023-04-02 02:40:26,689 			Loss:    1.570e-03    			Backward time: 	 0.06 sec 
2023-04-02 02:40:26,897 			Learning rate: weights:   1.000e-06    
2023-04-02 02:40:26,897 			Last test performance: 97.78%
2023-04-02 02:40:26,897 ----------------
2023-04-02 02:40:29,051   79  => 115   		Training 486 pattern with 97.29% 	Forward time: 	 1.78 sec
2023-04-02 02:40:29,051 			Loss:    2.662e-03    			Backward time: 	 0.36 sec 
2023-04-02 02:40:29,141 			Learning rate: weights:   1.000e-06    
2023-04-02 02:40:29,141 			Last test performance: 97.78%
2023-04-02 02:40:29,141 ----------------
2023-04-02 02:40:30,822   79  => 116   		Training 486 pattern with 98.75% 	Forward time: 	 1.23 sec
2023-04-02 02:40:30,823 			Loss:    1.623e-03    			Backward time: 	 0.43 sec 
2023-04-02 02:40:31,022 			Learning rate: weights:   1.000e-06    
2023-04-02 02:40:31,022 			Last test performance: 97.78%
2023-04-02 02:40:31,022 ----------------
2023-04-02 02:40:34,260   79  => 117   		Training 486 pattern with 98.54% 	Forward time: 	 2.34 sec
2023-04-02 02:40:34,261 			Loss:    1.882e-03    			Backward time: 	 0.88 sec 
2023-04-02 02:40:34,406 			Learning rate: weights:   1.000e-06    
2023-04-02 02:40:34,406 			Last test performance: 97.78%
2023-04-02 02:40:34,407 ----------------
2023-04-02 02:40:35,823   79  => 118   		Training 486 pattern with 97.71% 	Forward time: 	 1.09 sec
2023-04-02 02:40:35,823 			Loss:    2.761e-03    			Backward time: 	 0.31 sec 
2023-04-02 02:40:35,998 			Learning rate: weights:   1.000e-06    
2023-04-02 02:40:35,998 			Last test performance: 97.78%
2023-04-02 02:40:35,999 ----------------
2023-04-02 02:40:38,929   79  => 119   		Training 486 pattern with 98.33% 	Forward time: 	 2.20 sec
2023-04-02 02:40:38,929 			Loss:    1.676e-03    			Backward time: 	 0.71 sec 
2023-04-02 02:40:39,150 			Learning rate: weights:   1.000e-06    
2023-04-02 02:40:39,151 			Last test performance: 97.78%
2023-04-02 02:40:39,151 ----------------
2023-04-02 02:40:42,277   79  => 120   		Training 486 pattern with 96.88% 	Forward time: 	 2.19 sec
2023-04-02 02:40:42,278 			Loss:    3.107e-03    			Backward time: 	 0.90 sec 
2023-04-02 02:40:42,676 			Learning rate: weights:   1.000e-06    
2023-04-02 02:40:42,676 			Last test performance: 97.78%
2023-04-02 02:40:42,676 ----------------
2023-04-02 02:40:43,915   79  => 121   		Training 486 pattern with 98.96% 	Forward time: 	 1.06 sec
2023-04-02 02:40:43,916 			Loss:    1.688e-03    			Backward time: 	 0.16 sec 
2023-04-02 02:40:44,192 			Learning rate: weights:   1.000e-06    
2023-04-02 02:40:44,193 			Last test performance: 97.78%
2023-04-02 02:40:44,193 ----------------
2023-04-02 02:40:45,783   79  => 122   		Training 486 pattern with 98.12% 	Forward time: 	 1.26 sec
2023-04-02 02:40:45,784 			Loss:    2.743e-03    			Backward time: 	 0.31 sec 
2023-04-02 02:40:46,056 			Learning rate: weights:   1.000e-06    
2023-04-02 02:40:46,056 			Last test performance: 97.78%
2023-04-02 02:40:46,056 ----------------
2023-04-02 02:40:47,078   79  => 123   		Training 486 pattern with 97.71% 	Forward time: 	 0.92 sec
2023-04-02 02:40:47,079 			Loss:    2.549e-03    			Backward time: 	 0.09 sec 
2023-04-02 02:40:47,250 			Learning rate: weights:   1.000e-06    
2023-04-02 02:40:47,250 			Last test performance: 97.78%
2023-04-02 02:40:47,250 ----------------
2023-04-02 02:40:48,401   79  => 124   		Training 486 pattern with 98.12% 	Forward time: 	 0.99 sec
2023-04-02 02:40:48,402 			Loss:    2.253e-03    			Backward time: 	 0.15 sec 
2023-04-02 02:40:48,541 
2023-04-02 02:40:48,541 Testing:
2023-04-02 02:40:48,782 		24 of 10000 with 91.67% 	 Time used:  0.24 sec
2023-04-02 02:40:48,958 		48 of 10000 with 91.67% 	 Time used:  0.17 sec
2023-04-02 02:40:49,170 		72 of 10000 with 94.44% 	 Time used:  0.21 sec
2023-04-02 02:40:49,336 		96 of 10000 with 95.83% 	 Time used:  0.16 sec
2023-04-02 02:40:49,520 		120 of 10000 with 96.67% 	 Time used:  0.18 sec
2023-04-02 02:40:49,698 		144 of 10000 with 96.53% 	 Time used:  0.18 sec
2023-04-02 02:40:49,915 		168 of 10000 with 97.02% 	 Time used:  0.22 sec
2023-04-02 02:40:50,094 		192 of 10000 with 97.40% 	 Time used:  0.18 sec
2023-04-02 02:40:50,245 		216 of 10000 with 97.69% 	 Time used:  0.15 sec
2023-04-02 02:40:50,414 		240 of 10000 with 97.92% 	 Time used:  0.17 sec
2023-04-02 02:40:50,579 		264 of 10000 with 98.11% 	 Time used:  0.16 sec
2023-04-02 02:40:50,755 		288 of 10000 with 97.92% 	 Time used:  0.18 sec
2023-04-02 02:40:50,946 		312 of 10000 with 97.76% 	 Time used:  0.19 sec
2023-04-02 02:40:51,124 		336 of 10000 with 97.62% 	 Time used:  0.18 sec
2023-04-02 02:40:51,322 		360 of 10000 with 97.78% 	 Time used:  0.20 sec
2023-04-02 02:40:51,557 		384 of 10000 with 97.14% 	 Time used:  0.23 sec
2023-04-02 02:40:51,768 		408 of 10000 with 97.30% 	 Time used:  0.21 sec
2023-04-02 02:40:51,918 		432 of 10000 with 97.22% 	 Time used:  0.15 sec
2023-04-02 02:40:52,098 		456 of 10000 with 96.93% 	 Time used:  0.18 sec
2023-04-02 02:40:52,315 		480 of 10000 with 97.08% 	 Time used:  0.22 sec
2023-04-02 02:40:52,507 		504 of 10000 with 97.22% 	 Time used:  0.19 sec
2023-04-02 02:40:52,695 		528 of 10000 with 97.35% 	 Time used:  0.19 sec
2023-04-02 02:40:52,932 		552 of 10000 with 97.46% 	 Time used:  0.24 sec
2023-04-02 02:40:53,095 		576 of 10000 with 97.40% 	 Time used:  0.16 sec
2023-04-02 02:40:53,273 		600 of 10000 with 97.50% 	 Time used:  0.18 sec
2023-04-02 02:40:53,458 		624 of 10000 with 97.60% 	 Time used:  0.18 sec
2023-04-02 02:40:53,662 		648 of 10000 with 97.69% 	 Time used:  0.20 sec
2023-04-02 02:40:53,866 		672 of 10000 with 97.77% 	 Time used:  0.20 sec
2023-04-02 02:40:54,092 		696 of 10000 with 97.84% 	 Time used:  0.22 sec
2023-04-02 02:40:54,264 		720 of 10000 with 97.78% 	 Time used:  0.17 sec
2023-04-02 02:40:54,487 		744 of 10000 with 97.85% 	 Time used:  0.22 sec
2023-04-02 02:40:54,708 		768 of 10000 with 97.79% 	 Time used:  0.22 sec
2023-04-02 02:40:54,734 		792 of 10000 with 97.85% 	 Time used:  0.02 sec
2023-04-02 02:40:54,768 		816 of 10000 with 97.67% 	 Time used:  0.03 sec
2023-04-02 02:40:54,895 		840 of 10000 with 97.74% 	 Time used:  0.13 sec
2023-04-02 02:40:55,039 		864 of 10000 with 97.80% 	 Time used:  0.14 sec
2023-04-02 02:40:55,197 		888 of 10000 with 97.86% 	 Time used:  0.16 sec
2023-04-02 02:40:55,360 		912 of 10000 with 97.70% 	 Time used:  0.16 sec
2023-04-02 02:40:55,548 		936 of 10000 with 97.76% 	 Time used:  0.19 sec
2023-04-02 02:40:55,733 		960 of 10000 with 97.81% 	 Time used:  0.18 sec
2023-04-02 02:40:55,953 		984 of 10000 with 97.76% 	 Time used:  0.22 sec
2023-04-02 02:40:56,139 		1008 of 10000 with 97.82% 	 Time used:  0.18 sec
2023-04-02 02:40:56,341 		1032 of 10000 with 97.77% 	 Time used:  0.20 sec
2023-04-02 02:40:56,530 		1056 of 10000 with 97.63% 	 Time used:  0.19 sec
2023-04-02 02:40:56,697 		1080 of 10000 with 97.59% 	 Time used:  0.17 sec
2023-04-02 02:40:56,834 		1104 of 10000 with 97.64% 	 Time used:  0.14 sec
2023-04-02 02:40:57,033 		1128 of 10000 with 97.70% 	 Time used:  0.20 sec
2023-04-02 02:40:57,227 		1152 of 10000 with 97.74% 	 Time used:  0.19 sec
2023-04-02 02:40:57,383 		1176 of 10000 with 97.79% 	 Time used:  0.16 sec
2023-04-02 02:40:57,568 		1200 of 10000 with 97.75% 	 Time used:  0.18 sec
2023-04-02 02:40:57,753 		1224 of 10000 with 97.71% 	 Time used:  0.18 sec
2023-04-02 02:40:57,925 		1248 of 10000 with 97.76% 	 Time used:  0.17 sec
2023-04-02 02:40:58,164 		1272 of 10000 with 97.80% 	 Time used:  0.24 sec
2023-04-02 02:40:58,355 		1296 of 10000 with 97.84% 	 Time used:  0.19 sec
2023-04-02 02:40:58,546 		1320 of 10000 with 97.88% 	 Time used:  0.19 sec
2023-04-02 02:40:58,751 		1344 of 10000 with 97.92% 	 Time used:  0.20 sec
2023-04-02 02:40:58,975 		1368 of 10000 with 97.95% 	 Time used:  0.22 sec
2023-04-02 02:40:59,160 		1392 of 10000 with 97.99% 	 Time used:  0.18 sec
2023-04-02 02:40:59,357 		1416 of 10000 with 98.02% 	 Time used:  0.20 sec
2023-04-02 02:40:59,598 		1440 of 10000 with 98.06% 	 Time used:  0.24 sec
2023-04-02 02:40:59,776 		1464 of 10000 with 98.09% 	 Time used:  0.18 sec
2023-04-02 02:41:00,006 		1488 of 10000 with 97.98% 	 Time used:  0.23 sec
2023-04-02 02:41:00,233 		1512 of 10000 with 98.02% 	 Time used:  0.23 sec
2023-04-02 02:41:00,431 		1536 of 10000 with 98.05% 	 Time used:  0.20 sec
2023-04-02 02:41:00,628 		1560 of 10000 with 98.08% 	 Time used:  0.20 sec
2023-04-02 02:41:00,834 		1584 of 10000 with 97.92% 	 Time used:  0.21 sec
2023-04-02 02:41:01,046 		1608 of 10000 with 97.89% 	 Time used:  0.21 sec
2023-04-02 02:41:01,264 		1632 of 10000 with 97.86% 	 Time used:  0.22 sec
2023-04-02 02:41:01,490 		1656 of 10000 with 97.89% 	 Time used:  0.23 sec
2023-04-02 02:41:01,675 		1680 of 10000 with 97.86% 	 Time used:  0.18 sec
2023-04-02 02:41:01,909 		1704 of 10000 with 97.89% 	 Time used:  0.23 sec
2023-04-02 02:41:02,076 		1728 of 10000 with 97.80% 	 Time used:  0.17 sec
2023-04-02 02:41:02,310 		1752 of 10000 with 97.83% 	 Time used:  0.23 sec
2023-04-02 02:41:02,481 		1776 of 10000 with 97.86% 	 Time used:  0.17 sec
2023-04-02 02:41:02,657 		1800 of 10000 with 97.83% 	 Time used:  0.18 sec
2023-04-02 02:41:02,889 		1824 of 10000 with 97.81% 	 Time used:  0.23 sec
2023-04-02 02:41:02,915 		1848 of 10000 with 97.84% 	 Time used:  0.02 sec
2023-04-02 02:41:03,076 		1872 of 10000 with 97.81% 	 Time used:  0.16 sec
2023-04-02 02:41:03,270 		1896 of 10000 with 97.84% 	 Time used:  0.19 sec
2023-04-02 02:41:03,483 		1920 of 10000 with 97.86% 	 Time used:  0.21 sec
2023-04-02 02:41:03,672 		1944 of 10000 with 97.74% 	 Time used:  0.19 sec
2023-04-02 02:41:03,851 		1968 of 10000 with 97.66% 	 Time used:  0.18 sec
2023-04-02 02:41:04,031 		1992 of 10000 with 97.64% 	 Time used:  0.18 sec
2023-04-02 02:41:04,202 		2016 of 10000 with 97.67% 	 Time used:  0.17 sec
2023-04-02 02:41:04,403 		2040 of 10000 with 97.65% 	 Time used:  0.20 sec
2023-04-02 02:41:04,618 		2064 of 10000 with 97.63% 	 Time used:  0.21 sec
2023-04-02 02:41:04,803 		2088 of 10000 with 97.61% 	 Time used:  0.18 sec
2023-04-02 02:41:04,982 		2112 of 10000 with 97.59% 	 Time used:  0.18 sec
2023-04-02 02:41:05,144 		2136 of 10000 with 97.61% 	 Time used:  0.16 sec
2023-04-02 02:41:05,378 		2160 of 10000 with 97.59% 	 Time used:  0.23 sec
2023-04-02 02:41:05,405 		2184 of 10000 with 97.62% 	 Time used:  0.03 sec
2023-04-02 02:41:05,523 		2208 of 10000 with 97.64% 	 Time used:  0.12 sec
2023-04-02 02:41:05,682 		2232 of 10000 with 97.58% 	 Time used:  0.16 sec
2023-04-02 02:41:05,892 		2256 of 10000 with 97.61% 	 Time used:  0.21 sec
2023-04-02 02:41:06,075 		2280 of 10000 with 97.54% 	 Time used:  0.18 sec
2023-04-02 02:41:06,236 		2304 of 10000 with 97.57% 	 Time used:  0.16 sec
2023-04-02 02:41:06,440 		2328 of 10000 with 97.55% 	 Time used:  0.20 sec
2023-04-02 02:41:06,627 		2352 of 10000 with 97.58% 	 Time used:  0.18 sec
2023-04-02 02:41:06,846 		2376 of 10000 with 97.56% 	 Time used:  0.22 sec
2023-04-02 02:41:07,029 		2400 of 10000 with 97.58% 	 Time used:  0.18 sec
2023-04-02 02:41:07,237 		2424 of 10000 with 97.61% 	 Time used:  0.21 sec
2023-04-02 02:41:07,412 		2448 of 10000 with 97.59% 	 Time used:  0.17 sec
2023-04-02 02:41:07,620 		2472 of 10000 with 97.61% 	 Time used:  0.21 sec
2023-04-02 02:41:07,810 		2496 of 10000 with 97.56% 	 Time used:  0.19 sec
2023-04-02 02:41:08,019 		2520 of 10000 with 97.58% 	 Time used:  0.21 sec
2023-04-02 02:41:08,244 		2544 of 10000 with 97.60% 	 Time used:  0.22 sec
2023-04-02 02:41:08,378 		2568 of 10000 with 97.62% 	 Time used:  0.13 sec
2023-04-02 02:41:08,589 		2592 of 10000 with 97.65% 	 Time used:  0.21 sec
2023-04-02 02:41:08,799 		2616 of 10000 with 97.67% 	 Time used:  0.21 sec
2023-04-02 02:41:09,012 		2640 of 10000 with 97.69% 	 Time used:  0.21 sec
2023-04-02 02:41:09,040 		2664 of 10000 with 97.71% 	 Time used:  0.03 sec
2023-04-02 02:41:09,073 		2688 of 10000 with 97.62% 	 Time used:  0.03 sec
2023-04-02 02:41:09,107 		2712 of 10000 with 97.64% 	 Time used:  0.03 sec
2023-04-02 02:41:09,140 		2736 of 10000 with 97.62% 	 Time used:  0.03 sec
2023-04-02 02:41:09,173 		2760 of 10000 with 97.64% 	 Time used:  0.03 sec
2023-04-02 02:41:09,214 		2784 of 10000 with 97.67% 	 Time used:  0.04 sec
2023-04-02 02:41:09,249 		2808 of 10000 with 97.69% 	 Time used:  0.03 sec
2023-04-02 02:41:09,283 		2832 of 10000 with 97.67% 	 Time used:  0.03 sec
2023-04-02 02:41:09,316 		2856 of 10000 with 97.65% 	 Time used:  0.03 sec
2023-04-02 02:41:09,350 		2880 of 10000 with 97.67% 	 Time used:  0.03 sec
2023-04-02 02:41:09,383 		2904 of 10000 with 97.66% 	 Time used:  0.03 sec
2023-04-02 02:41:09,417 		2928 of 10000 with 97.68% 	 Time used:  0.03 sec
2023-04-02 02:41:09,450 		2952 of 10000 with 97.70% 	 Time used:  0.03 sec
2023-04-02 02:41:09,484 		2976 of 10000 with 97.72% 	 Time used:  0.03 sec
2023-04-02 02:41:09,518 		3000 of 10000 with 97.70% 	 Time used:  0.03 sec
2023-04-02 02:41:09,551 		3024 of 10000 with 97.72% 	 Time used:  0.03 sec
2023-04-02 02:41:09,585 		3048 of 10000 with 97.74% 	 Time used:  0.03 sec
2023-04-02 02:41:09,618 		3072 of 10000 with 97.75% 	 Time used:  0.03 sec
2023-04-02 02:41:09,652 		3096 of 10000 with 97.74% 	 Time used:  0.03 sec
2023-04-02 02:41:09,814 		3120 of 10000 with 97.76% 	 Time used:  0.16 sec
2023-04-02 02:41:09,973 		3144 of 10000 with 97.65% 	 Time used:  0.16 sec
2023-04-02 02:41:10,130 		3168 of 10000 with 97.66% 	 Time used:  0.16 sec
2023-04-02 02:41:10,364 		3192 of 10000 with 97.65% 	 Time used:  0.23 sec
2023-04-02 02:41:10,490 		3216 of 10000 with 97.67% 	 Time used:  0.13 sec
2023-04-02 02:41:10,645 		3240 of 10000 with 97.69% 	 Time used:  0.15 sec
2023-04-02 02:41:10,811 		3264 of 10000 with 97.70% 	 Time used:  0.17 sec
2023-04-02 02:41:10,969 		3288 of 10000 with 97.69% 	 Time used:  0.16 sec
2023-04-02 02:41:11,144 		3312 of 10000 with 97.71% 	 Time used:  0.17 sec
2023-04-02 02:41:11,301 		3336 of 10000 with 97.72% 	 Time used:  0.16 sec
2023-04-02 02:41:11,472 		3360 of 10000 with 97.74% 	 Time used:  0.17 sec
2023-04-02 02:41:11,633 		3384 of 10000 with 97.75% 	 Time used:  0.16 sec
2023-04-02 02:41:11,793 		3408 of 10000 with 97.77% 	 Time used:  0.16 sec
2023-04-02 02:41:12,022 		3432 of 10000 with 97.79% 	 Time used:  0.23 sec
2023-04-02 02:41:12,248 		3456 of 10000 with 97.77% 	 Time used:  0.22 sec
2023-04-02 02:41:12,412 		3480 of 10000 with 97.76% 	 Time used:  0.16 sec
2023-04-02 02:41:12,646 		3504 of 10000 with 97.69% 	 Time used:  0.23 sec
2023-04-02 02:41:12,670 		3528 of 10000 with 97.70% 	 Time used:  0.02 sec
2023-04-02 02:41:12,704 		3552 of 10000 with 97.72% 	 Time used:  0.03 sec
2023-04-02 02:41:12,737 		3576 of 10000 with 97.71% 	 Time used:  0.03 sec
2023-04-02 02:41:12,770 		3600 of 10000 with 97.72% 	 Time used:  0.03 sec
2023-04-02 02:41:12,803 		3624 of 10000 with 97.71% 	 Time used:  0.03 sec
2023-04-02 02:41:12,837 		3648 of 10000 with 97.72% 	 Time used:  0.03 sec
2023-04-02 02:41:12,969 		3672 of 10000 with 97.74% 	 Time used:  0.13 sec
2023-04-02 02:41:13,220 		3696 of 10000 with 97.73% 	 Time used:  0.25 sec
2023-04-02 02:41:13,245 		3720 of 10000 with 97.69% 	 Time used:  0.02 sec
2023-04-02 02:41:13,278 		3744 of 10000 with 97.68% 	 Time used:  0.03 sec
2023-04-02 02:41:13,311 		3768 of 10000 with 97.69% 	 Time used:  0.03 sec
2023-04-02 02:41:13,344 		3792 of 10000 with 97.71% 	 Time used:  0.03 sec
2023-04-02 02:41:13,377 		3816 of 10000 with 97.67% 	 Time used:  0.03 sec
2023-04-02 02:41:13,410 		3840 of 10000 with 97.68% 	 Time used:  0.03 sec
2023-04-02 02:41:13,443 		3864 of 10000 with 97.70% 	 Time used:  0.03 sec
2023-04-02 02:41:13,594 		3888 of 10000 with 97.71% 	 Time used:  0.15 sec
2023-04-02 02:41:13,801 		3912 of 10000 with 97.72% 	 Time used:  0.21 sec
2023-04-02 02:41:13,980 		3936 of 10000 with 97.74% 	 Time used:  0.18 sec
2023-04-02 02:41:14,152 		3960 of 10000 with 97.73% 	 Time used:  0.17 sec
2023-04-02 02:41:14,312 		3984 of 10000 with 97.72% 	 Time used:  0.16 sec
2023-04-02 02:41:14,537 		4008 of 10000 with 97.70% 	 Time used:  0.22 sec
2023-04-02 02:41:14,735 		4032 of 10000 with 97.72% 	 Time used:  0.20 sec
2023-04-02 02:41:14,902 		4056 of 10000 with 97.71% 	 Time used:  0.17 sec
2023-04-02 02:41:15,080 		4080 of 10000 with 97.72% 	 Time used:  0.18 sec
2023-04-02 02:41:15,306 		4104 of 10000 with 97.73% 	 Time used:  0.22 sec
2023-04-02 02:41:15,474 		4128 of 10000 with 97.75% 	 Time used:  0.17 sec
2023-04-02 02:41:15,672 		4152 of 10000 with 97.76% 	 Time used:  0.20 sec
2023-04-02 02:41:15,847 		4176 of 10000 with 97.77% 	 Time used:  0.17 sec
2023-04-02 02:41:16,034 		4200 of 10000 with 97.74% 	 Time used:  0.19 sec
2023-04-02 02:41:16,222 		4224 of 10000 with 97.75% 	 Time used:  0.19 sec
2023-04-02 02:41:16,402 		4248 of 10000 with 97.76% 	 Time used:  0.18 sec
2023-04-02 02:41:16,556 		4272 of 10000 with 97.73% 	 Time used:  0.15 sec
2023-04-02 02:41:16,723 		4296 of 10000 with 97.74% 	 Time used:  0.17 sec
2023-04-02 02:41:16,906 		4320 of 10000 with 97.75% 	 Time used:  0.18 sec
2023-04-02 02:41:17,089 		4344 of 10000 with 97.77% 	 Time used:  0.18 sec
2023-04-02 02:41:17,256 		4368 of 10000 with 97.78% 	 Time used:  0.17 sec
2023-04-02 02:41:17,373 		4392 of 10000 with 97.79% 	 Time used:  0.12 sec
2023-04-02 02:41:17,406 		4416 of 10000 with 97.78% 	 Time used:  0.03 sec
2023-04-02 02:41:17,439 		4440 of 10000 with 97.79% 	 Time used:  0.03 sec
2023-04-02 02:41:17,472 		4464 of 10000 with 97.80% 	 Time used:  0.03 sec
2023-04-02 02:41:17,505 		4488 of 10000 with 97.79% 	 Time used:  0.03 sec
2023-04-02 02:41:17,538 		4512 of 10000 with 97.78% 	 Time used:  0.03 sec
2023-04-02 02:41:17,571 		4536 of 10000 with 97.77% 	 Time used:  0.03 sec
2023-04-02 02:41:17,652 		4560 of 10000 with 97.79% 	 Time used:  0.08 sec
2023-04-02 02:41:17,685 		4584 of 10000 with 97.80% 	 Time used:  0.03 sec
2023-04-02 02:41:17,718 		4608 of 10000 with 97.76% 	 Time used:  0.03 sec
2023-04-02 02:41:17,752 		4632 of 10000 with 97.78% 	 Time used:  0.03 sec
2023-04-02 02:41:17,785 		4656 of 10000 with 97.79% 	 Time used:  0.03 sec
2023-04-02 02:41:17,818 		4680 of 10000 with 97.80% 	 Time used:  0.03 sec
2023-04-02 02:41:17,851 		4704 of 10000 with 97.79% 	 Time used:  0.03 sec
2023-04-02 02:41:17,884 		4728 of 10000 with 97.78% 	 Time used:  0.03 sec
2023-04-02 02:41:18,069 		4752 of 10000 with 97.77% 	 Time used:  0.18 sec
2023-04-02 02:41:18,240 		4776 of 10000 with 97.78% 	 Time used:  0.17 sec
2023-04-02 02:41:18,427 		4800 of 10000 with 97.79% 	 Time used:  0.19 sec
2023-04-02 02:41:18,631 		4824 of 10000 with 97.80% 	 Time used:  0.20 sec
2023-04-02 02:41:18,798 		4848 of 10000 with 97.79% 	 Time used:  0.17 sec
2023-04-02 02:41:18,960 		4872 of 10000 with 97.80% 	 Time used:  0.16 sec
2023-04-02 02:41:19,092 		4896 of 10000 with 97.81% 	 Time used:  0.13 sec
2023-04-02 02:41:19,189 		4920 of 10000 with 97.83% 	 Time used:  0.10 sec
2023-04-02 02:41:19,341 		4944 of 10000 with 97.82% 	 Time used:  0.15 sec
2023-04-02 02:41:19,559 		4968 of 10000 with 97.83% 	 Time used:  0.22 sec
2023-04-02 02:41:19,781 		4992 of 10000 with 97.80% 	 Time used:  0.22 sec
2023-04-02 02:41:19,808 		5016 of 10000 with 97.81% 	 Time used:  0.03 sec
2023-04-02 02:41:19,842 		5040 of 10000 with 97.82% 	 Time used:  0.03 sec
2023-04-02 02:41:19,875 		5064 of 10000 with 97.81% 	 Time used:  0.03 sec
2023-04-02 02:41:19,908 		5088 of 10000 with 97.78% 	 Time used:  0.03 sec
2023-04-02 02:41:19,941 		5112 of 10000 with 97.79% 	 Time used:  0.03 sec
2023-04-02 02:41:19,975 		5136 of 10000 with 97.80% 	 Time used:  0.03 sec
2023-04-02 02:41:20,131 		5160 of 10000 with 97.81% 	 Time used:  0.16 sec
2023-04-02 02:41:20,302 		5184 of 10000 with 97.82% 	 Time used:  0.17 sec
2023-04-02 02:41:20,489 		5208 of 10000 with 97.83% 	 Time used:  0.18 sec
2023-04-02 02:41:20,701 		5232 of 10000 with 97.80% 	 Time used:  0.21 sec
2023-04-02 02:41:20,891 		5256 of 10000 with 97.77% 	 Time used:  0.19 sec
2023-04-02 02:41:21,019 		5280 of 10000 with 97.78% 	 Time used:  0.13 sec
2023-04-02 02:41:21,174 		5304 of 10000 with 97.79% 	 Time used:  0.15 sec
2023-04-02 02:41:21,330 		5328 of 10000 with 97.80% 	 Time used:  0.16 sec
2023-04-02 02:41:21,488 		5352 of 10000 with 97.80% 	 Time used:  0.16 sec
2023-04-02 02:41:21,636 		5376 of 10000 with 97.77% 	 Time used:  0.15 sec
2023-04-02 02:41:21,914 		5400 of 10000 with 97.78% 	 Time used:  0.28 sec
2023-04-02 02:41:22,085 		5424 of 10000 with 97.77% 	 Time used:  0.17 sec
2023-04-02 02:41:22,300 		5448 of 10000 with 97.78% 	 Time used:  0.21 sec
2023-04-02 02:41:22,521 		5472 of 10000 with 97.77% 	 Time used:  0.22 sec
2023-04-02 02:41:22,680 		5496 of 10000 with 97.76% 	 Time used:  0.16 sec
2023-04-02 02:41:22,826 		5520 of 10000 with 97.75% 	 Time used:  0.15 sec
2023-04-02 02:41:22,970 		5544 of 10000 with 97.76% 	 Time used:  0.14 sec
2023-04-02 02:41:23,114 		5568 of 10000 with 97.77% 	 Time used:  0.14 sec
2023-04-02 02:41:23,290 		5592 of 10000 with 97.75% 	 Time used:  0.18 sec
2023-04-02 02:41:23,483 		5616 of 10000 with 97.76% 	 Time used:  0.19 sec
2023-04-02 02:41:23,658 		5640 of 10000 with 97.75% 	 Time used:  0.17 sec
2023-04-02 02:41:23,838 		5664 of 10000 with 97.76% 	 Time used:  0.18 sec
2023-04-02 02:41:24,012 		5688 of 10000 with 97.77% 	 Time used:  0.17 sec
2023-04-02 02:41:24,195 		5712 of 10000 with 97.78% 	 Time used:  0.18 sec
2023-04-02 02:41:24,376 		5736 of 10000 with 97.77% 	 Time used:  0.18 sec
2023-04-02 02:41:24,553 		5760 of 10000 with 97.76% 	 Time used:  0.18 sec
2023-04-02 02:41:24,727 		5784 of 10000 with 97.77% 	 Time used:  0.17 sec
2023-04-02 02:41:24,904 		5808 of 10000 with 97.76% 	 Time used:  0.18 sec
2023-04-02 02:41:25,082 		5832 of 10000 with 97.75% 	 Time used:  0.18 sec
2023-04-02 02:41:25,258 		5856 of 10000 with 97.75% 	 Time used:  0.18 sec
2023-04-02 02:41:25,489 		5880 of 10000 with 97.74% 	 Time used:  0.23 sec
2023-04-02 02:41:25,608 		5904 of 10000 with 97.75% 	 Time used:  0.12 sec
2023-04-02 02:41:25,763 		5928 of 10000 with 97.74% 	 Time used:  0.15 sec
2023-04-02 02:41:25,910 		5952 of 10000 with 97.75% 	 Time used:  0.15 sec
2023-04-02 02:41:26,085 		5976 of 10000 with 97.76% 	 Time used:  0.17 sec
2023-04-02 02:41:26,274 		6000 of 10000 with 97.77% 	 Time used:  0.19 sec
2023-04-02 02:41:26,498 		6024 of 10000 with 97.78% 	 Time used:  0.22 sec
2023-04-02 02:41:26,721 		6048 of 10000 with 97.77% 	 Time used:  0.22 sec
2023-04-02 02:41:26,849 		6072 of 10000 with 97.78% 	 Time used:  0.13 sec
2023-04-02 02:41:27,035 		6096 of 10000 with 97.77% 	 Time used:  0.18 sec
2023-04-02 02:41:27,201 		6120 of 10000 with 97.76% 	 Time used:  0.17 sec
2023-04-02 02:41:27,380 		6144 of 10000 with 97.77% 	 Time used:  0.18 sec
2023-04-02 02:41:27,604 		6168 of 10000 with 97.78% 	 Time used:  0.22 sec
2023-04-02 02:41:27,759 		6192 of 10000 with 97.76% 	 Time used:  0.15 sec
2023-04-02 02:41:27,908 		6216 of 10000 with 97.73% 	 Time used:  0.15 sec
2023-04-02 02:41:28,057 		6240 of 10000 with 97.74% 	 Time used:  0.15 sec
2023-04-02 02:41:28,235 		6264 of 10000 with 97.75% 	 Time used:  0.18 sec
2023-04-02 02:41:28,383 		6288 of 10000 with 97.76% 	 Time used:  0.15 sec
2023-04-02 02:41:28,571 		6312 of 10000 with 97.77% 	 Time used:  0.18 sec
2023-04-02 02:41:28,743 		6336 of 10000 with 97.77% 	 Time used:  0.17 sec
2023-04-02 02:41:28,926 		6360 of 10000 with 97.75% 	 Time used:  0.18 sec
2023-04-02 02:41:29,098 		6384 of 10000 with 97.76% 	 Time used:  0.17 sec
2023-04-02 02:41:29,251 		6408 of 10000 with 97.77% 	 Time used:  0.15 sec
2023-04-02 02:41:29,284 		6432 of 10000 with 97.78% 	 Time used:  0.03 sec
2023-04-02 02:41:29,317 		6456 of 10000 with 97.79% 	 Time used:  0.03 sec
2023-04-02 02:41:29,467 		6480 of 10000 with 97.78% 	 Time used:  0.15 sec
2023-04-02 02:41:29,647 		6504 of 10000 with 97.79% 	 Time used:  0.18 sec
2023-04-02 02:41:29,924 		6528 of 10000 with 97.78% 	 Time used:  0.28 sec
2023-04-02 02:41:29,947 		6552 of 10000 with 97.77% 	 Time used:  0.02 sec
2023-04-02 02:41:29,980 		6576 of 10000 with 97.78% 	 Time used:  0.03 sec
2023-04-02 02:41:30,013 		6600 of 10000 with 97.79% 	 Time used:  0.03 sec
2023-04-02 02:41:30,045 		6624 of 10000 with 97.78% 	 Time used:  0.03 sec
2023-04-02 02:41:30,177 		6648 of 10000 with 97.74% 	 Time used:  0.13 sec
2023-04-02 02:41:30,279 		6672 of 10000 with 97.75% 	 Time used:  0.10 sec
2023-04-02 02:41:30,311 		6696 of 10000 with 97.76% 	 Time used:  0.03 sec
2023-04-02 02:41:30,344 		6720 of 10000 with 97.77% 	 Time used:  0.03 sec
2023-04-02 02:41:30,377 		6744 of 10000 with 97.76% 	 Time used:  0.03 sec
2023-04-02 02:41:30,555 		6768 of 10000 with 97.75% 	 Time used:  0.18 sec
2023-04-02 02:41:30,793 		6792 of 10000 with 97.75% 	 Time used:  0.24 sec
2023-04-02 02:41:31,015 		6816 of 10000 with 97.74% 	 Time used:  0.22 sec
2023-04-02 02:41:31,038 		6840 of 10000 with 97.75% 	 Time used:  0.02 sec
2023-04-02 02:41:31,076 		6864 of 10000 with 97.76% 	 Time used:  0.04 sec
2023-04-02 02:41:31,305 		6888 of 10000 with 97.76% 	 Time used:  0.23 sec
2023-04-02 02:41:31,328 		6912 of 10000 with 97.76% 	 Time used:  0.02 sec
2023-04-02 02:41:31,362 		6936 of 10000 with 97.77% 	 Time used:  0.03 sec
2023-04-02 02:41:31,510 		6960 of 10000 with 97.77% 	 Time used:  0.15 sec
2023-04-02 02:41:31,774 		6984 of 10000 with 97.74% 	 Time used:  0.26 sec
2023-04-02 02:41:31,800 		7008 of 10000 with 97.75% 	 Time used:  0.03 sec
2023-04-02 02:41:31,952 		7032 of 10000 with 97.74% 	 Time used:  0.15 sec
2023-04-02 02:41:32,100 		7056 of 10000 with 97.75% 	 Time used:  0.15 sec
2023-04-02 02:41:32,244 		7080 of 10000 with 97.75% 	 Time used:  0.14 sec
2023-04-02 02:41:32,393 		7104 of 10000 with 97.75% 	 Time used:  0.15 sec
2023-04-02 02:41:32,557 		7128 of 10000 with 97.76% 	 Time used:  0.16 sec
2023-04-02 02:41:32,710 		7152 of 10000 with 97.75% 	 Time used:  0.15 sec
2023-04-02 02:41:32,900 		7176 of 10000 with 97.76% 	 Time used:  0.19 sec
2023-04-02 02:41:33,093 		7200 of 10000 with 97.76% 	 Time used:  0.19 sec
2023-04-02 02:41:33,326 		7224 of 10000 with 97.77% 	 Time used:  0.23 sec
2023-04-02 02:41:33,562 		7248 of 10000 with 97.75% 	 Time used:  0.24 sec
2023-04-02 02:41:33,724 		7272 of 10000 with 97.74% 	 Time used:  0.16 sec
2023-04-02 02:41:33,904 		7296 of 10000 with 97.74% 	 Time used:  0.18 sec
2023-04-02 02:41:34,076 		7320 of 10000 with 97.73% 	 Time used:  0.17 sec
2023-04-02 02:41:34,230 		7344 of 10000 with 97.74% 	 Time used:  0.15 sec
2023-04-02 02:41:34,429 		7368 of 10000 with 97.75% 	 Time used:  0.20 sec
2023-04-02 02:41:34,614 		7392 of 10000 with 97.75% 	 Time used:  0.18 sec
2023-04-02 02:41:34,849 		7416 of 10000 with 97.75% 	 Time used:  0.23 sec
2023-04-02 02:41:35,027 		7440 of 10000 with 97.76% 	 Time used:  0.18 sec
2023-04-02 02:41:35,220 		7464 of 10000 with 97.76% 	 Time used:  0.19 sec
2023-04-02 02:41:35,414 		7488 of 10000 with 97.76% 	 Time used:  0.19 sec
2023-04-02 02:41:35,633 		7512 of 10000 with 97.76% 	 Time used:  0.22 sec
2023-04-02 02:41:35,849 		7536 of 10000 with 97.77% 	 Time used:  0.22 sec
2023-04-02 02:41:36,085 		7560 of 10000 with 97.76% 	 Time used:  0.24 sec
2023-04-02 02:41:36,265 		7584 of 10000 with 97.76% 	 Time used:  0.18 sec
2023-04-02 02:41:36,462 		7608 of 10000 with 97.77% 	 Time used:  0.19 sec
2023-04-02 02:41:36,685 		7632 of 10000 with 97.77% 	 Time used:  0.22 sec
2023-04-02 02:41:36,907 		7656 of 10000 with 97.78% 	 Time used:  0.22 sec
2023-04-02 02:41:37,037 		7680 of 10000 with 97.76% 	 Time used:  0.13 sec
2023-04-02 02:41:37,195 		7704 of 10000 with 97.77% 	 Time used:  0.16 sec
2023-04-02 02:41:37,377 		7728 of 10000 with 97.77% 	 Time used:  0.18 sec
2023-04-02 02:41:37,555 		7752 of 10000 with 97.78% 	 Time used:  0.18 sec
2023-04-02 02:41:37,717 		7776 of 10000 with 97.78% 	 Time used:  0.16 sec
2023-04-02 02:41:37,855 		7800 of 10000 with 97.78% 	 Time used:  0.14 sec
2023-04-02 02:41:38,018 		7824 of 10000 with 97.79% 	 Time used:  0.16 sec
2023-04-02 02:41:38,247 		7848 of 10000 with 97.80% 	 Time used:  0.23 sec
2023-04-02 02:41:38,475 		7872 of 10000 with 97.76% 	 Time used:  0.23 sec
2023-04-02 02:41:38,647 		7896 of 10000 with 97.77% 	 Time used:  0.17 sec
2023-04-02 02:41:38,861 		7920 of 10000 with 97.77% 	 Time used:  0.21 sec
2023-04-02 02:41:39,085 		7944 of 10000 with 97.76% 	 Time used:  0.22 sec
2023-04-02 02:41:39,296 		7968 of 10000 with 97.75% 	 Time used:  0.21 sec
2023-04-02 02:41:39,514 		7992 of 10000 with 97.76% 	 Time used:  0.22 sec
2023-04-02 02:41:39,691 		8016 of 10000 with 97.74% 	 Time used:  0.18 sec
2023-04-02 02:41:39,875 		8040 of 10000 with 97.75% 	 Time used:  0.18 sec
2023-04-02 02:41:40,106 		8064 of 10000 with 97.76% 	 Time used:  0.23 sec
2023-04-02 02:41:40,263 		8088 of 10000 with 97.75% 	 Time used:  0.16 sec
2023-04-02 02:41:40,430 		8112 of 10000 with 97.76% 	 Time used:  0.17 sec
2023-04-02 02:41:40,605 		8136 of 10000 with 97.76% 	 Time used:  0.17 sec
2023-04-02 02:41:40,774 		8160 of 10000 with 97.77% 	 Time used:  0.17 sec
2023-04-02 02:41:40,953 		8184 of 10000 with 97.78% 	 Time used:  0.18 sec
2023-04-02 02:41:41,112 		8208 of 10000 with 97.78% 	 Time used:  0.16 sec
2023-04-02 02:41:41,336 		8232 of 10000 with 97.79% 	 Time used:  0.22 sec
2023-04-02 02:41:41,360 		8256 of 10000 with 97.80% 	 Time used:  0.02 sec
2023-04-02 02:41:41,393 		8280 of 10000 with 97.80% 	 Time used:  0.03 sec
2023-04-02 02:41:41,426 		8304 of 10000 with 97.80% 	 Time used:  0.03 sec
2023-04-02 02:41:41,459 		8328 of 10000 with 97.79% 	 Time used:  0.03 sec
2023-04-02 02:41:41,686 		8352 of 10000 with 97.77% 	 Time used:  0.23 sec
2023-04-02 02:41:41,900 		8376 of 10000 with 97.78% 	 Time used:  0.21 sec
2023-04-02 02:41:42,031 		8400 of 10000 with 97.79% 	 Time used:  0.13 sec
2023-04-02 02:41:42,172 		8424 of 10000 with 97.78% 	 Time used:  0.14 sec
2023-04-02 02:41:42,368 		8448 of 10000 with 97.79% 	 Time used:  0.20 sec
2023-04-02 02:41:42,574 		8472 of 10000 with 97.79% 	 Time used:  0.20 sec
2023-04-02 02:41:42,785 		8496 of 10000 with 97.78% 	 Time used:  0.21 sec
2023-04-02 02:41:43,018 		8520 of 10000 with 97.77% 	 Time used:  0.23 sec
2023-04-02 02:41:43,151 		8544 of 10000 with 97.76% 	 Time used:  0.13 sec
2023-04-02 02:41:43,346 		8568 of 10000 with 97.77% 	 Time used:  0.19 sec
2023-04-02 02:41:43,511 		8592 of 10000 with 97.78% 	 Time used:  0.16 sec
2023-04-02 02:41:43,669 		8616 of 10000 with 97.78% 	 Time used:  0.16 sec
2023-04-02 02:41:43,834 		8640 of 10000 with 97.78% 	 Time used:  0.16 sec
2023-04-02 02:41:44,026 		8664 of 10000 with 97.77% 	 Time used:  0.19 sec
2023-04-02 02:41:44,151 		8688 of 10000 with 97.77% 	 Time used:  0.12 sec
2023-04-02 02:41:44,292 		8712 of 10000 with 97.77% 	 Time used:  0.14 sec
2023-04-02 02:41:44,479 		8736 of 10000 with 97.76% 	 Time used:  0.19 sec
2023-04-02 02:41:44,623 		8760 of 10000 with 97.76% 	 Time used:  0.14 sec
2023-04-02 02:41:44,787 		8784 of 10000 with 97.77% 	 Time used:  0.16 sec
2023-04-02 02:41:44,885 		8808 of 10000 with 97.75% 	 Time used:  0.10 sec
2023-04-02 02:41:44,918 		8832 of 10000 with 97.74% 	 Time used:  0.03 sec
2023-04-02 02:41:44,951 		8856 of 10000 with 97.74% 	 Time used:  0.03 sec
2023-04-02 02:41:44,984 		8880 of 10000 with 97.74% 	 Time used:  0.03 sec
2023-04-02 02:41:45,181 		8904 of 10000 with 97.74% 	 Time used:  0.20 sec
2023-04-02 02:41:45,348 		8928 of 10000 with 97.75% 	 Time used:  0.17 sec
2023-04-02 02:41:45,539 		8952 of 10000 with 97.75% 	 Time used:  0.19 sec
2023-04-02 02:41:45,706 		8976 of 10000 with 97.76% 	 Time used:  0.17 sec
2023-04-02 02:41:45,891 		9000 of 10000 with 97.77% 	 Time used:  0.18 sec
2023-04-02 02:41:46,136 		9024 of 10000 with 97.75% 	 Time used:  0.24 sec
2023-04-02 02:41:46,339 		9048 of 10000 with 97.76% 	 Time used:  0.20 sec
2023-04-02 02:41:46,493 		9072 of 10000 with 97.76% 	 Time used:  0.15 sec
2023-04-02 02:41:46,678 		9096 of 10000 with 97.76% 	 Time used:  0.18 sec
2023-04-02 02:41:46,859 		9120 of 10000 with 97.75% 	 Time used:  0.18 sec
2023-04-02 02:41:47,097 		9144 of 10000 with 97.74% 	 Time used:  0.24 sec
2023-04-02 02:41:47,210 		9168 of 10000 with 97.74% 	 Time used:  0.11 sec
2023-04-02 02:41:47,244 		9192 of 10000 with 97.74% 	 Time used:  0.03 sec
2023-04-02 02:41:47,277 		9216 of 10000 with 97.73% 	 Time used:  0.03 sec
2023-04-02 02:41:47,309 		9240 of 10000 with 97.74% 	 Time used:  0.03 sec
2023-04-02 02:41:47,448 		9264 of 10000 with 97.74% 	 Time used:  0.14 sec
2023-04-02 02:41:47,606 		9288 of 10000 with 97.75% 	 Time used:  0.16 sec
2023-04-02 02:41:47,773 		9312 of 10000 with 97.73% 	 Time used:  0.17 sec
2023-04-02 02:41:47,944 		9336 of 10000 with 97.74% 	 Time used:  0.17 sec
2023-04-02 02:41:48,111 		9360 of 10000 with 97.75% 	 Time used:  0.17 sec
2023-04-02 02:41:48,348 		9384 of 10000 with 97.74% 	 Time used:  0.24 sec
2023-04-02 02:41:48,503 		9408 of 10000 with 97.75% 	 Time used:  0.15 sec
2023-04-02 02:41:48,681 		9432 of 10000 with 97.75% 	 Time used:  0.18 sec
2023-04-02 02:41:48,866 		9456 of 10000 with 97.75% 	 Time used:  0.18 sec
2023-04-02 02:41:49,048 		9480 of 10000 with 97.74% 	 Time used:  0.18 sec
2023-04-02 02:41:49,281 		9504 of 10000 with 97.74% 	 Time used:  0.23 sec
2023-04-02 02:41:49,306 		9528 of 10000 with 97.73% 	 Time used:  0.02 sec
2023-04-02 02:41:49,464 		9552 of 10000 with 97.74% 	 Time used:  0.16 sec
2023-04-02 02:41:49,614 		9576 of 10000 with 97.74% 	 Time used:  0.15 sec
2023-04-02 02:41:49,797 		9600 of 10000 with 97.75% 	 Time used:  0.18 sec
2023-04-02 02:41:49,957 		9624 of 10000 with 97.76% 	 Time used:  0.16 sec
2023-04-02 02:41:50,151 		9648 of 10000 with 97.74% 	 Time used:  0.19 sec
2023-04-02 02:41:50,374 		9672 of 10000 with 97.75% 	 Time used:  0.22 sec
2023-04-02 02:41:50,397 		9696 of 10000 with 97.74% 	 Time used:  0.02 sec
2023-04-02 02:41:50,586 		9720 of 10000 with 97.73% 	 Time used:  0.19 sec
2023-04-02 02:41:50,720 		9744 of 10000 with 97.73% 	 Time used:  0.13 sec
2023-04-02 02:41:50,887 		9768 of 10000 with 97.73% 	 Time used:  0.17 sec
2023-04-02 02:41:51,085 		9792 of 10000 with 97.73% 	 Time used:  0.20 sec
2023-04-02 02:41:51,264 		9816 of 10000 with 97.73% 	 Time used:  0.18 sec
2023-04-02 02:41:51,459 		9840 of 10000 with 97.73% 	 Time used:  0.19 sec
2023-04-02 02:41:51,663 		9864 of 10000 with 97.74% 	 Time used:  0.20 sec
2023-04-02 02:41:51,839 		9888 of 10000 with 97.73% 	 Time used:  0.18 sec
2023-04-02 02:41:52,018 		9912 of 10000 with 97.74% 	 Time used:  0.18 sec
2023-04-02 02:41:52,195 		9936 of 10000 with 97.75% 	 Time used:  0.18 sec
2023-04-02 02:41:52,379 		9960 of 10000 with 97.74% 	 Time used:  0.18 sec
2023-04-02 02:41:52,541 		9984 of 10000 with 97.75% 	 Time used:  0.16 sec
2023-04-02 02:41:52,732 		10000 of 10000 with 97.74% 	 Time used:  0.19 sec
2023-04-02 02:41:52,732 
2023-04-02 02:41:52,748 			Learning rate: weights:   1.000e-06    
2023-04-02 02:41:52,748 			Last test performance: 97.74%
2023-04-02 02:41:52,748 ----------------
2023-04-02 02:41:55,267   80  =>  0    		Training 486 pattern with 98.75% 	Forward time: 	 1.85 sec
2023-04-02 02:41:55,267 			Loss:    1.518e-03    			Backward time: 	 0.65 sec 
2023-04-02 02:41:55,516 			Learning rate: weights:   1.000e-06    
2023-04-02 02:41:55,516 			Last test performance: 97.74%
2023-04-02 02:41:55,516 ----------------
2023-04-02 02:41:57,965   80  =>  1    		Training 486 pattern with 98.12% 	Forward time: 	 1.84 sec
2023-04-02 02:41:57,965 			Loss:    2.854e-03    			Backward time: 	 0.59 sec 
2023-04-02 02:41:58,092 			Learning rate: weights:   1.000e-06    
2023-04-02 02:41:58,092 			Last test performance: 97.74%
2023-04-02 02:41:58,092 ----------------
2023-04-02 02:41:59,507   80  =>  2    		Training 486 pattern with 99.17% 	Forward time: 	 1.13 sec
2023-04-02 02:41:59,507 			Loss:    1.189e-03    			Backward time: 	 0.27 sec 
2023-04-02 02:41:59,595 			Learning rate: weights:   1.000e-06    
2023-04-02 02:41:59,595 			Last test performance: 97.74%
2023-04-02 02:41:59,595 ----------------
2023-04-02 02:42:02,431   80  =>  3    		Training 486 pattern with 97.92% 	Forward time: 	 2.22 sec
2023-04-02 02:42:02,431 			Loss:    2.367e-03    			Backward time: 	 0.60 sec 
2023-04-02 02:42:02,814 			Learning rate: weights:   1.000e-06    
2023-04-02 02:42:02,815 			Last test performance: 97.74%
2023-04-02 02:42:02,815 ----------------
2023-04-02 02:42:04,796   80  =>  4    		Training 486 pattern with 98.12% 	Forward time: 	 1.42 sec
2023-04-02 02:42:04,796 			Loss:    2.056e-03    			Backward time: 	 0.55 sec 
2023-04-02 02:42:04,971 			Learning rate: weights:   1.000e-06    
2023-04-02 02:42:04,972 			Last test performance: 97.74%
2023-04-02 02:42:04,972 ----------------
2023-04-02 02:42:07,740   80  =>  5    		Training 486 pattern with 98.33% 	Forward time: 	 1.99 sec
2023-04-02 02:42:07,740 			Loss:    2.364e-03    			Backward time: 	 0.75 sec 
2023-04-02 02:42:07,904 			Learning rate: weights:   1.000e-06    
2023-04-02 02:42:07,904 			Last test performance: 97.74%
2023-04-02 02:42:07,904 ----------------
2023-04-02 02:42:10,564   80  =>  6    		Training 486 pattern with 97.71% 	Forward time: 	 1.86 sec
2023-04-02 02:42:10,564 			Loss:    3.205e-03    			Backward time: 	 0.78 sec 
2023-04-02 02:42:10,675 			Learning rate: weights:   1.000e-06    
2023-04-02 02:42:10,676 			Last test performance: 97.74%
2023-04-02 02:42:10,676 ----------------
2023-04-02 02:42:14,265   80  =>  7    		Training 486 pattern with 98.33% 	Forward time: 	 2.38 sec
2023-04-02 02:42:14,266 			Loss:    1.932e-03    			Backward time: 	 1.19 sec 
2023-04-02 02:42:14,377 			Learning rate: weights:   1.000e-06    
2023-04-02 02:42:14,377 			Last test performance: 97.74%
2023-04-02 02:42:14,378 ----------------
2023-04-02 02:42:15,400   80  =>  8    		Training 486 pattern with 99.17% 	Forward time: 	 0.92 sec
2023-04-02 02:42:15,400 			Loss:    1.018e-03    			Backward time: 	 0.09 sec 
2023-04-02 02:42:15,523 			Learning rate: weights:   1.000e-06    
2023-04-02 02:42:15,524 			Last test performance: 97.74%
2023-04-02 02:42:15,524 ----------------
2023-04-02 02:42:17,222   80  =>  9    		Training 486 pattern with 97.50% 	Forward time: 	 1.39 sec
2023-04-02 02:42:17,222 			Loss:    2.924e-03    			Backward time: 	 0.29 sec 
2023-04-02 02:42:17,337 			Learning rate: weights:   1.000e-06    
2023-04-02 02:42:17,338 			Last test performance: 97.74%
2023-04-02 02:42:17,338 ----------------
2023-04-02 02:42:18,614   80  =>  10   		Training 486 pattern with 98.96% 	Forward time: 	 1.03 sec
2023-04-02 02:42:18,615 			Loss:    1.256e-03    			Backward time: 	 0.23 sec 
2023-04-02 02:42:18,825 			Learning rate: weights:   1.000e-06    
2023-04-02 02:42:18,825 			Last test performance: 97.74%
2023-04-02 02:42:18,825 ----------------
2023-04-02 02:42:21,082   80  =>  11   		Training 486 pattern with 98.75% 	Forward time: 	 1.53 sec
2023-04-02 02:42:21,082 			Loss:    1.542e-03    			Backward time: 	 0.71 sec 
2023-04-02 02:42:21,373 			Learning rate: weights:   1.000e-06    
2023-04-02 02:42:21,373 			Last test performance: 97.74%
2023-04-02 02:42:21,373 ----------------
2023-04-02 02:42:23,773   80  =>  12   		Training 486 pattern with 98.96% 	Forward time: 	 1.81 sec
2023-04-02 02:42:23,773 			Loss:    1.221e-03    			Backward time: 	 0.57 sec 
2023-04-02 02:42:24,006 			Learning rate: weights:   1.000e-06    
2023-04-02 02:42:24,006 			Last test performance: 97.74%
2023-04-02 02:42:24,006 ----------------
2023-04-02 02:42:25,968   80  =>  13   		Training 486 pattern with 97.08% 	Forward time: 	 1.40 sec
2023-04-02 02:42:25,969 			Loss:    3.378e-03    			Backward time: 	 0.55 sec 
2023-04-02 02:42:26,146 			Learning rate: weights:   1.000e-06    
2023-04-02 02:42:26,146 			Last test performance: 97.74%
2023-04-02 02:42:26,146 ----------------
2023-04-02 02:42:28,143   80  =>  14   		Training 486 pattern with 98.75% 	Forward time: 	 1.46 sec
2023-04-02 02:42:28,144 			Loss:    1.325e-03    			Backward time: 	 0.53 sec 
2023-04-02 02:42:28,338 			Learning rate: weights:   1.000e-06    
2023-04-02 02:42:28,339 			Last test performance: 97.74%
2023-04-02 02:42:28,339 ----------------
2023-04-02 02:42:29,313   80  =>  15   		Training 486 pattern with 98.75% 	Forward time: 	 0.90 sec
2023-04-02 02:42:29,314 			Loss:    1.873e-03    			Backward time: 	 0.06 sec 
2023-04-02 02:42:29,518 			Learning rate: weights:   1.000e-06    
2023-04-02 02:42:29,520 			Last test performance: 97.74%
2023-04-02 02:42:29,521 ----------------
2023-04-02 02:42:31,861   80  =>  16   		Training 486 pattern with 98.54% 	Forward time: 	 1.78 sec
2023-04-02 02:42:31,861 			Loss:    1.863e-03    			Backward time: 	 0.55 sec 
2023-04-02 02:42:32,096 			Learning rate: weights:   1.000e-06    
2023-04-02 02:42:32,097 			Last test performance: 97.74%
2023-04-02 02:42:32,097 ----------------
2023-04-02 02:42:33,396   80  =>  17   		Training 486 pattern with 99.17% 	Forward time: 	 1.18 sec
2023-04-02 02:42:33,396 			Loss:    1.921e-03    			Backward time: 	 0.11 sec 
2023-04-02 02:42:33,496 			Learning rate: weights:   1.000e-06    
2023-04-02 02:42:33,497 			Last test performance: 97.74%
2023-04-02 02:42:33,497 ----------------
2023-04-02 02:42:35,318   80  =>  18   		Training 486 pattern with 97.50% 	Forward time: 	 1.42 sec
2023-04-02 02:42:35,318 			Loss:    2.270e-03    			Backward time: 	 0.37 sec 
2023-04-02 02:42:35,530 			Learning rate: weights:   1.000e-06    
2023-04-02 02:42:35,531 			Last test performance: 97.74%
2023-04-02 02:42:35,531 ----------------
2023-04-02 02:42:38,191   80  =>  19   		Training 486 pattern with 98.54% 	Forward time: 	 1.80 sec
2023-04-02 02:42:38,191 			Loss:    1.747e-03    			Backward time: 	 0.83 sec 
2023-04-02 02:42:38,291 			Learning rate: weights:   1.000e-06    
2023-04-02 02:42:38,291 			Last test performance: 97.74%
2023-04-02 02:42:38,292 ----------------
2023-04-02 02:42:41,259   80  =>  20   		Training 486 pattern with 99.17% 	Forward time: 	 2.08 sec
2023-04-02 02:42:41,259 			Loss:    1.395e-03    			Backward time: 	 0.87 sec 
2023-04-02 02:42:41,458 			Learning rate: weights:   1.000e-06    
2023-04-02 02:42:41,458 			Last test performance: 97.74%
2023-04-02 02:42:41,458 ----------------
2023-04-02 02:42:44,218   80  =>  21   		Training 486 pattern with 98.96% 	Forward time: 	 2.16 sec
2023-04-02 02:42:44,218 			Loss:    1.976e-03    			Backward time: 	 0.58 sec 
2023-04-02 02:42:44,404 			Learning rate: weights:   1.000e-06    
2023-04-02 02:42:44,405 			Last test performance: 97.74%
2023-04-02 02:42:44,405 ----------------
2023-04-02 02:42:46,794   80  =>  22   		Training 486 pattern with 97.71% 	Forward time: 	 1.95 sec
2023-04-02 02:42:46,794 			Loss:    2.183e-03    			Backward time: 	 0.42 sec 
2023-04-02 02:42:46,925 			Learning rate: weights:   1.000e-06    
2023-04-02 02:42:46,925 			Last test performance: 97.74%
2023-04-02 02:42:46,925 ----------------
2023-04-02 02:42:49,806   80  =>  23   		Training 486 pattern with 99.38% 	Forward time: 	 2.06 sec
2023-04-02 02:42:49,806 			Loss:    1.361e-03    			Backward time: 	 0.81 sec 
2023-04-02 02:42:50,022 			Learning rate: weights:   1.000e-06    
2023-04-02 02:42:50,023 			Last test performance: 97.74%
2023-04-02 02:42:50,023 ----------------
2023-04-02 02:42:52,037   80  =>  24   		Training 486 pattern with 98.54% 	Forward time: 	 1.63 sec
2023-04-02 02:42:52,038 			Loss:    1.766e-03    			Backward time: 	 0.36 sec 
2023-04-02 02:42:52,319 			Learning rate: weights:   1.000e-06    
2023-04-02 02:42:52,320 			Last test performance: 97.74%
2023-04-02 02:42:52,320 ----------------
2023-04-02 02:42:55,865   80  =>  25   		Training 486 pattern with 98.75% 	Forward time: 	 2.38 sec
2023-04-02 02:42:55,865 			Loss:    2.344e-03    			Backward time: 	 1.15 sec 
2023-04-02 02:42:56,289 			Learning rate: weights:   1.000e-06    
2023-04-02 02:42:56,289 			Last test performance: 97.74%
2023-04-02 02:42:56,289 ----------------
2023-04-02 02:42:57,851   80  =>  26   		Training 486 pattern with 98.33% 	Forward time: 	 1.24 sec
2023-04-02 02:42:57,852 			Loss:    1.925e-03    			Backward time: 	 0.31 sec 
2023-04-02 02:42:58,052 			Learning rate: weights:   1.000e-06    
2023-04-02 02:42:58,052 			Last test performance: 97.74%
2023-04-02 02:42:58,052 ----------------
2023-04-02 02:43:00,408   80  =>  27   		Training 486 pattern with 98.33% 	Forward time: 	 1.85 sec
2023-04-02 02:43:00,408 			Loss:    1.758e-03    			Backward time: 	 0.49 sec 
2023-04-02 02:43:00,527 			Learning rate: weights:   1.000e-06    
2023-04-02 02:43:00,527 			Last test performance: 97.74%
2023-04-02 02:43:00,528 ----------------
2023-04-02 02:43:02,558   80  =>  28   		Training 486 pattern with 98.54% 	Forward time: 	 1.68 sec
2023-04-02 02:43:02,559 			Loss:    1.749e-03    			Backward time: 	 0.34 sec 
2023-04-02 02:43:02,713 			Learning rate: weights:   1.000e-06    
2023-04-02 02:43:02,713 			Last test performance: 97.74%
2023-04-02 02:43:02,715 ----------------
2023-04-02 02:43:03,995   80  =>  29   		Training 486 pattern with 99.17% 	Forward time: 	 1.08 sec
2023-04-02 02:43:03,995 			Loss:    1.374e-03    			Backward time: 	 0.19 sec 
2023-04-02 02:43:04,126 			Learning rate: weights:   1.000e-06    
2023-04-02 02:43:04,128 			Last test performance: 97.74%
2023-04-02 02:43:04,128 ----------------
2023-04-02 02:43:05,407   80  =>  30   		Training 486 pattern with 98.54% 	Forward time: 	 1.13 sec
2023-04-02 02:43:05,408 			Loss:    1.406e-03    			Backward time: 	 0.14 sec 
2023-04-02 02:43:05,548 			Learning rate: weights:   1.000e-06    
2023-04-02 02:43:05,548 			Last test performance: 97.74%
2023-04-02 02:43:05,548 ----------------
2023-04-02 02:43:07,185   80  =>  31   		Training 486 pattern with 98.54% 	Forward time: 	 1.32 sec
2023-04-02 02:43:07,185 			Loss:    1.675e-03    			Backward time: 	 0.30 sec 
2023-04-02 02:43:07,378 			Learning rate: weights:   1.000e-06    
2023-04-02 02:43:07,378 			Last test performance: 97.74%
2023-04-02 02:43:07,381 ----------------
2023-04-02 02:43:09,457   80  =>  32   		Training 486 pattern with 97.92% 	Forward time: 	 1.67 sec
2023-04-02 02:43:09,457 			Loss:    2.297e-03    			Backward time: 	 0.39 sec 
2023-04-02 02:43:09,660 			Learning rate: weights:   1.000e-06    
2023-04-02 02:43:09,660 			Last test performance: 97.74%
2023-04-02 02:43:09,661 ----------------
2023-04-02 02:43:11,691   80  =>  33   		Training 486 pattern with 98.96% 	Forward time: 	 1.67 sec
2023-04-02 02:43:11,692 			Loss:    1.652e-03    			Backward time: 	 0.34 sec 
2023-04-02 02:43:11,840 			Learning rate: weights:   1.000e-06    
2023-04-02 02:43:11,841 			Last test performance: 97.74%
2023-04-02 02:43:11,842 ----------------
2023-04-02 02:43:14,946   80  =>  34   		Training 486 pattern with 99.38% 	Forward time: 	 2.27 sec
2023-04-02 02:43:14,946 			Loss:    1.140e-03    			Backward time: 	 0.82 sec 
2023-04-02 02:43:15,145 			Learning rate: weights:   1.000e-06    
2023-04-02 02:43:15,146 			Last test performance: 97.74%
2023-04-02 02:43:15,146 ----------------
2023-04-02 02:43:17,137   80  =>  35   		Training 486 pattern with 97.92% 	Forward time: 	 1.53 sec
2023-04-02 02:43:17,138 			Loss:    2.501e-03    			Backward time: 	 0.45 sec 
2023-04-02 02:43:17,230 			Learning rate: weights:   1.000e-06    
2023-04-02 02:43:17,231 			Last test performance: 97.74%
2023-04-02 02:43:17,231 ----------------
2023-04-02 02:43:18,476   80  =>  36   		Training 486 pattern with 97.50% 	Forward time: 	 1.06 sec
2023-04-02 02:43:18,477 			Loss:    3.536e-03    			Backward time: 	 0.17 sec 
2023-04-02 02:43:18,617 			Learning rate: weights:   1.000e-06    
2023-04-02 02:43:18,618 			Last test performance: 97.74%
2023-04-02 02:43:18,618 ----------------
2023-04-02 02:43:19,856   80  =>  37   		Training 486 pattern with 98.75% 	Forward time: 	 1.05 sec
2023-04-02 02:43:19,857 			Loss:    1.600e-03    			Backward time: 	 0.17 sec 
2023-04-02 02:43:19,964 			Learning rate: weights:   1.000e-06    
2023-04-02 02:43:19,965 			Last test performance: 97.74%
2023-04-02 02:43:19,965 ----------------
2023-04-02 02:43:22,678   80  =>  38   		Training 486 pattern with 98.12% 	Forward time: 	 1.97 sec
2023-04-02 02:43:22,679 			Loss:    2.141e-03    			Backward time: 	 0.73 sec 
2023-04-02 02:43:22,979 			Learning rate: weights:   1.000e-06    
2023-04-02 02:43:22,980 			Last test performance: 97.74%
2023-04-02 02:43:22,980 ----------------
2023-04-02 02:43:24,196   80  =>  39   		Training 486 pattern with 98.96% 	Forward time: 	 1.07 sec
2023-04-02 02:43:24,196 			Loss:    1.482e-03    			Backward time: 	 0.13 sec 
2023-04-02 02:43:24,294 			Learning rate: weights:   1.000e-06    
2023-04-02 02:43:24,294 			Last test performance: 97.74%
2023-04-02 02:43:24,294 ----------------
2023-04-02 02:43:25,942   80  =>  40   		Training 486 pattern with 98.12% 	Forward time: 	 1.42 sec
2023-04-02 02:43:25,942 			Loss:    2.247e-03    			Backward time: 	 0.22 sec 
2023-04-02 02:43:26,198 			Learning rate: weights:   1.000e-06    
2023-04-02 02:43:26,198 			Last test performance: 97.74%
2023-04-02 02:43:26,198 ----------------
2023-04-02 02:43:28,169   80  =>  41   		Training 486 pattern with 99.17% 	Forward time: 	 1.60 sec
2023-04-02 02:43:28,169 			Loss:    1.387e-03    			Backward time: 	 0.35 sec 
2023-04-02 02:43:28,359 			Learning rate: weights:   1.000e-06    
2023-04-02 02:43:28,359 			Last test performance: 97.74%
2023-04-02 02:43:28,359 ----------------
2023-04-02 02:43:29,976   80  =>  42   		Training 486 pattern with 99.38% 	Forward time: 	 1.34 sec
2023-04-02 02:43:29,977 			Loss:    1.907e-03    			Backward time: 	 0.26 sec 
2023-04-02 02:43:30,061 			Learning rate: weights:   1.000e-06    
2023-04-02 02:43:30,061 			Last test performance: 97.74%
2023-04-02 02:43:30,061 ----------------
2023-04-02 02:43:32,239   80  =>  43   		Training 486 pattern with 97.71% 	Forward time: 	 1.60 sec
2023-04-02 02:43:32,239 			Loss:    2.944e-03    			Backward time: 	 0.56 sec 
2023-04-02 02:43:32,346 			Learning rate: weights:   1.000e-06    
2023-04-02 02:43:32,346 			Last test performance: 97.74%
2023-04-02 02:43:32,346 ----------------
2023-04-02 02:43:34,499   80  =>  44   		Training 486 pattern with 98.54% 	Forward time: 	 1.46 sec
2023-04-02 02:43:34,500 			Loss:    1.622e-03    			Backward time: 	 0.68 sec 
2023-04-02 02:43:34,595 			Learning rate: weights:   1.000e-06    
2023-04-02 02:43:34,596 			Last test performance: 97.74%
2023-04-02 02:43:34,596 ----------------
2023-04-02 02:43:37,256   80  =>  45   		Training 486 pattern with 98.33% 	Forward time: 	 2.02 sec
2023-04-02 02:43:37,257 			Loss:    1.827e-03    			Backward time: 	 0.62 sec 
2023-04-02 02:43:37,392 			Learning rate: weights:   1.000e-06    
2023-04-02 02:43:37,392 			Last test performance: 97.74%
2023-04-02 02:43:37,393 ----------------
2023-04-02 02:43:39,001   80  =>  46   		Training 486 pattern with 98.12% 	Forward time: 	 1.19 sec
2023-04-02 02:43:39,001 			Loss:    2.181e-03    			Backward time: 	 0.40 sec 
2023-04-02 02:43:39,118 			Learning rate: weights:   1.000e-06    
2023-04-02 02:43:39,119 			Last test performance: 97.74%
2023-04-02 02:43:39,120 ----------------
2023-04-02 02:43:41,053   80  =>  47   		Training 486 pattern with 98.75% 	Forward time: 	 1.50 sec
2023-04-02 02:43:41,053 			Loss:    1.438e-03    			Backward time: 	 0.42 sec 
2023-04-02 02:43:41,243 			Learning rate: weights:   1.000e-06    
2023-04-02 02:43:41,243 			Last test performance: 97.74%
2023-04-02 02:43:41,243 ----------------
2023-04-02 02:43:42,883   80  =>  48   		Training 486 pattern with 98.75% 	Forward time: 	 1.24 sec
2023-04-02 02:43:42,883 			Loss:    1.689e-03    			Backward time: 	 0.39 sec 
2023-04-02 02:43:43,040 			Learning rate: weights:   1.000e-06    
2023-04-02 02:43:43,041 			Last test performance: 97.74%
2023-04-02 02:43:43,041 ----------------
2023-04-02 02:43:44,982   80  =>  49   		Training 486 pattern with 97.71% 	Forward time: 	 1.45 sec
2023-04-02 02:43:44,982 			Loss:    3.155e-03    			Backward time: 	 0.47 sec 
2023-04-02 02:43:45,112 			Learning rate: weights:   1.000e-06    
2023-04-02 02:43:45,113 			Last test performance: 97.74%
2023-04-02 02:43:45,114 ----------------
2023-04-02 02:43:46,359   80  =>  50   		Training 486 pattern with 98.96% 	Forward time: 	 1.00 sec
2023-04-02 02:43:46,359 			Loss:    1.412e-03    			Backward time: 	 0.23 sec 
2023-04-02 02:43:46,458 			Learning rate: weights:   1.000e-06    
2023-04-02 02:43:46,458 			Last test performance: 97.74%
2023-04-02 02:43:46,458 ----------------
2023-04-02 02:43:47,921   80  =>  51   		Training 486 pattern with 98.12% 	Forward time: 	 1.21 sec
2023-04-02 02:43:47,921 			Loss:    2.000e-03    			Backward time: 	 0.24 sec 
2023-04-02 02:43:48,029 			Learning rate: weights:   1.000e-06    
2023-04-02 02:43:48,030 			Last test performance: 97.74%
2023-04-02 02:43:48,030 ----------------
2023-04-02 02:43:49,426   80  =>  52   		Training 486 pattern with 97.92% 	Forward time: 	 1.21 sec
2023-04-02 02:43:49,427 			Loss:    2.214e-03    			Backward time: 	 0.17 sec 
2023-04-02 02:43:49,563 			Learning rate: weights:   1.000e-06    
2023-04-02 02:43:49,563 			Last test performance: 97.74%
2023-04-02 02:43:49,563 ----------------
2023-04-02 02:43:51,432   80  =>  53   		Training 486 pattern with 99.38% 	Forward time: 	 1.53 sec
2023-04-02 02:43:51,433 			Loss:    1.030e-03    			Backward time: 	 0.32 sec 
2023-04-02 02:43:51,540 			Learning rate: weights:   1.000e-06    
2023-04-02 02:43:51,541 			Last test performance: 97.74%
2023-04-02 02:43:51,541 ----------------
2023-04-02 02:43:52,918   80  =>  54   		Training 486 pattern with 98.33% 	Forward time: 	 1.11 sec
2023-04-02 02:43:52,919 			Loss:    3.132e-03    			Backward time: 	 0.25 sec 
2023-04-02 02:43:53,090 			Learning rate: weights:   1.000e-06    
2023-04-02 02:43:53,092 			Last test performance: 97.74%
2023-04-02 02:43:53,092 ----------------
2023-04-02 02:43:54,088   80  =>  55   		Training 486 pattern with 97.50% 	Forward time: 	 0.92 sec
2023-04-02 02:43:54,089 			Loss:    3.302e-03    			Backward time: 	 0.06 sec 
2023-04-02 02:43:54,375 			Learning rate: weights:   1.000e-06    
2023-04-02 02:43:54,376 			Last test performance: 97.74%
2023-04-02 02:43:54,376 ----------------
2023-04-02 02:43:55,383   80  =>  56   		Training 486 pattern with 99.38% 	Forward time: 	 0.86 sec
2023-04-02 02:43:55,384 			Loss:    8.862e-04    			Backward time: 	 0.13 sec 
2023-04-02 02:43:55,473 			Learning rate: weights:   1.000e-06    
2023-04-02 02:43:55,473 			Last test performance: 97.74%
2023-04-02 02:43:55,473 ----------------
2023-04-02 02:43:56,582   80  =>  57   		Training 486 pattern with 97.71% 	Forward time: 	 0.96 sec
2023-04-02 02:43:56,582 			Loss:    2.752e-03    			Backward time: 	 0.14 sec 
2023-04-02 02:43:56,680 			Learning rate: weights:   1.000e-06    
2023-04-02 02:43:56,680 			Last test performance: 97.74%
2023-04-02 02:43:56,681 ----------------
2023-04-02 02:43:59,777   80  =>  58   		Training 486 pattern with 97.50% 	Forward time: 	 2.14 sec
2023-04-02 02:43:59,778 			Loss:    2.451e-03    			Backward time: 	 0.94 sec 
2023-04-02 02:43:59,948 			Learning rate: weights:   1.000e-06    
2023-04-02 02:43:59,948 			Last test performance: 97.74%
2023-04-02 02:43:59,948 ----------------
2023-04-02 02:44:03,572   80  =>  59   		Training 486 pattern with 98.54% 	Forward time: 	 2.67 sec
2023-04-02 02:44:03,572 			Loss:    2.233e-03    			Backward time: 	 0.93 sec 
2023-04-02 02:44:03,714 			Learning rate: weights:   1.000e-06    
2023-04-02 02:44:03,715 			Last test performance: 97.74%
2023-04-02 02:44:03,715 ----------------
2023-04-02 02:44:07,339   80  =>  60   		Training 486 pattern with 97.92% 	Forward time: 	 2.59 sec
2023-04-02 02:44:07,339 			Loss:    3.055e-03    			Backward time: 	 1.02 sec 
2023-04-02 02:44:07,496 			Learning rate: weights:   1.000e-06    
2023-04-02 02:44:07,496 			Last test performance: 97.74%
2023-04-02 02:44:07,496 ----------------
2023-04-02 02:44:08,894   80  =>  61   		Training 486 pattern with 98.33% 	Forward time: 	 1.13 sec
2023-04-02 02:44:08,894 			Loss:    1.496e-03    			Backward time: 	 0.25 sec 
2023-04-02 02:44:09,001 			Learning rate: weights:   1.000e-06    
2023-04-02 02:44:09,001 			Last test performance: 97.74%
2023-04-02 02:44:09,002 ----------------
2023-04-02 02:44:10,611   80  =>  62   		Training 486 pattern with 98.54% 	Forward time: 	 1.30 sec
2023-04-02 02:44:10,611 			Loss:    1.660e-03    			Backward time: 	 0.29 sec 
2023-04-02 02:44:10,753 			Learning rate: weights:   1.000e-06    
2023-04-02 02:44:10,753 			Last test performance: 97.74%
2023-04-02 02:44:10,753 ----------------
2023-04-02 02:44:12,620   80  =>  63   		Training 486 pattern with 98.12% 	Forward time: 	 1.46 sec
2023-04-02 02:44:12,620 			Loss:    2.077e-03    			Backward time: 	 0.39 sec 
2023-04-02 02:44:12,813 			Learning rate: weights:   1.000e-06    
2023-04-02 02:44:12,814 			Last test performance: 97.74%
2023-04-02 02:44:12,814 ----------------
2023-04-02 02:44:14,999   80  =>  64   		Training 486 pattern with 97.71% 	Forward time: 	 1.51 sec
2023-04-02 02:44:15,000 			Loss:    2.653e-03    			Backward time: 	 0.66 sec 
2023-04-02 02:44:15,156 			Learning rate: weights:   1.000e-06    
2023-04-02 02:44:15,157 			Last test performance: 97.74%
2023-04-02 02:44:15,158 ----------------
2023-04-02 02:44:18,142   80  =>  65   		Training 486 pattern with 98.33% 	Forward time: 	 1.88 sec
2023-04-02 02:44:18,143 			Loss:    2.485e-03    			Backward time: 	 1.09 sec 
2023-04-02 02:44:18,282 			Learning rate: weights:   1.000e-06    
2023-04-02 02:44:18,283 			Last test performance: 97.74%
2023-04-02 02:44:18,283 ----------------
2023-04-02 02:44:20,137   80  =>  66   		Training 486 pattern with 98.75% 	Forward time: 	 1.43 sec
2023-04-02 02:44:20,137 			Loss:    1.420e-03    			Backward time: 	 0.39 sec 
2023-04-02 02:44:20,239 			Learning rate: weights:   1.000e-06    
2023-04-02 02:44:20,239 			Last test performance: 97.74%
2023-04-02 02:44:20,239 ----------------
2023-04-02 02:44:21,926   80  =>  67   		Training 486 pattern with 97.29% 	Forward time: 	 1.33 sec
2023-04-02 02:44:21,926 			Loss:    2.528e-03    			Backward time: 	 0.34 sec 
2023-04-02 02:44:22,151 			Learning rate: weights:   1.000e-06    
2023-04-02 02:44:22,151 			Last test performance: 97.74%
2023-04-02 02:44:22,151 ----------------
2023-04-02 02:44:23,356   80  =>  68   		Training 486 pattern with 97.92% 	Forward time: 	 1.02 sec
2023-04-02 02:44:23,357 			Loss:    2.608e-03    			Backward time: 	 0.17 sec 
2023-04-02 02:44:23,477 			Learning rate: weights:   1.000e-06    
2023-04-02 02:44:23,479 			Last test performance: 97.74%
2023-04-02 02:44:23,479 ----------------
2023-04-02 02:44:24,505   80  =>  69   		Training 486 pattern with 98.12% 	Forward time: 	 0.87 sec
2023-04-02 02:44:24,506 			Loss:    1.823e-03    			Backward time: 	 0.14 sec 
2023-04-02 02:44:24,740 			Learning rate: weights:   1.000e-06    
2023-04-02 02:44:24,741 			Last test performance: 97.74%
2023-04-02 02:44:24,742 ----------------
2023-04-02 02:44:27,141   80  =>  70   		Training 486 pattern with 98.33% 	Forward time: 	 1.96 sec
2023-04-02 02:44:27,141 			Loss:    2.369e-03    			Backward time: 	 0.43 sec 
2023-04-02 02:44:27,292 			Learning rate: weights:   1.000e-06    
2023-04-02 02:44:27,293 			Last test performance: 97.74%
2023-04-02 02:44:27,293 ----------------
2023-04-02 02:44:28,734   80  =>  71   		Training 486 pattern with 98.54% 	Forward time: 	 1.07 sec
2023-04-02 02:44:28,734 			Loss:    2.007e-03    			Backward time: 	 0.35 sec 
2023-04-02 02:44:28,949 			Learning rate: weights:   1.000e-06    
2023-04-02 02:44:28,950 			Last test performance: 97.74%
2023-04-02 02:44:28,952 ----------------
2023-04-02 02:44:30,022   80  =>  72   		Training 486 pattern with 98.96% 	Forward time: 	 0.99 sec
2023-04-02 02:44:30,022 			Loss:    1.263e-03    			Backward time: 	 0.07 sec 
2023-04-02 02:44:30,237 			Learning rate: weights:   1.000e-06    
2023-04-02 02:44:30,237 			Last test performance: 97.74%
2023-04-02 02:44:30,237 ----------------
2023-04-02 02:44:33,958   80  =>  73   		Training 486 pattern with 98.12% 	Forward time: 	 2.63 sec
2023-04-02 02:44:33,958 			Loss:    2.816e-03    			Backward time: 	 1.07 sec 
2023-04-02 02:44:34,070 			Learning rate: weights:   1.000e-06    
2023-04-02 02:44:34,070 			Last test performance: 97.74%
2023-04-02 02:44:34,070 ----------------
2023-04-02 02:44:35,307   80  =>  74   		Training 486 pattern with 98.33% 	Forward time: 	 1.05 sec
2023-04-02 02:44:35,307 			Loss:    2.273e-03    			Backward time: 	 0.17 sec 
2023-04-02 02:44:35,476 			Learning rate: weights:   1.000e-06    
2023-04-02 02:44:35,477 			Last test performance: 97.74%
2023-04-02 02:44:35,477 ----------------
2023-04-02 02:44:38,099   80  =>  75   		Training 486 pattern with 98.12% 	Forward time: 	 1.83 sec
2023-04-02 02:44:38,099 			Loss:    2.135e-03    			Backward time: 	 0.78 sec 
2023-04-02 02:44:38,263 			Learning rate: weights:   1.000e-06    
2023-04-02 02:44:38,263 			Last test performance: 97.74%
2023-04-02 02:44:38,263 ----------------
2023-04-02 02:44:39,662   80  =>  76   		Training 486 pattern with 97.50% 	Forward time: 	 1.03 sec
2023-04-02 02:44:39,662 			Loss:    3.235e-03    			Backward time: 	 0.35 sec 
2023-04-02 02:44:39,799 			Learning rate: weights:   1.000e-06    
2023-04-02 02:44:39,800 			Last test performance: 97.74%
2023-04-02 02:44:39,801 ----------------
2023-04-02 02:44:41,204   80  =>  77   		Training 486 pattern with 98.33% 	Forward time: 	 1.16 sec
2023-04-02 02:44:41,205 			Loss:    2.022e-03    			Backward time: 	 0.23 sec 
2023-04-02 02:44:41,356 			Learning rate: weights:   1.000e-06    
2023-04-02 02:44:41,356 			Last test performance: 97.74%
2023-04-02 02:44:41,358 ----------------
2023-04-02 02:44:43,364   80  =>  78   		Training 486 pattern with 98.12% 	Forward time: 	 1.59 sec
2023-04-02 02:44:43,365 			Loss:    2.090e-03    			Backward time: 	 0.41 sec 
2023-04-02 02:44:43,550 			Learning rate: weights:   1.000e-06    
2023-04-02 02:44:43,550 			Last test performance: 97.74%
2023-04-02 02:44:43,550 ----------------
2023-04-02 02:44:45,761   80  =>  79   		Training 486 pattern with 99.38% 	Forward time: 	 1.71 sec
2023-04-02 02:44:45,762 			Loss:    9.943e-04    			Backward time: 	 0.48 sec 
2023-04-02 02:44:46,029 			Learning rate: weights:   1.000e-06    
2023-04-02 02:44:46,030 			Last test performance: 97.74%
2023-04-02 02:44:46,030 ----------------
2023-04-02 02:44:47,701   80  =>  80   		Training 486 pattern with 99.17% 	Forward time: 	 1.44 sec
2023-04-02 02:44:47,701 			Loss:    1.298e-03    			Backward time: 	 0.21 sec 
2023-04-02 02:44:47,993 			Learning rate: weights:   1.000e-06    
2023-04-02 02:44:47,994 			Last test performance: 97.74%
2023-04-02 02:44:47,994 ----------------
2023-04-02 02:44:50,148   80  =>  81   		Training 486 pattern with 97.50% 	Forward time: 	 1.56 sec
2023-04-02 02:44:50,148 			Loss:    2.318e-03    			Backward time: 	 0.57 sec 
2023-04-02 02:44:50,361 			Learning rate: weights:   1.000e-06    
2023-04-02 02:44:50,361 			Last test performance: 97.74%
2023-04-02 02:44:50,361 ----------------
2023-04-02 02:44:51,381   80  =>  82   		Training 486 pattern with 98.96% 	Forward time: 	 0.95 sec
2023-04-02 02:44:51,381 			Loss:    1.523e-03    			Backward time: 	 0.06 sec 
2023-04-02 02:44:51,467 			Learning rate: weights:   1.000e-06    
2023-04-02 02:44:51,467 			Last test performance: 97.74%
2023-04-02 02:44:51,467 ----------------
2023-04-02 02:44:56,136   80  =>  83   		Training 486 pattern with 98.33% 	Forward time: 	 2.96 sec
2023-04-02 02:44:56,136 			Loss:    2.150e-03    			Backward time: 	 1.67 sec 
2023-04-02 02:44:56,343 			Learning rate: weights:   1.000e-06    
2023-04-02 02:44:56,344 			Last test performance: 97.74%
2023-04-02 02:44:56,344 ----------------
2023-04-02 02:44:58,750   80  =>  84   		Training 486 pattern with 99.17% 	Forward time: 	 1.80 sec
2023-04-02 02:44:58,750 			Loss:    1.386e-03    			Backward time: 	 0.59 sec 
2023-04-02 02:44:58,835 			Learning rate: weights:   1.000e-06    
2023-04-02 02:44:58,835 			Last test performance: 97.74%
2023-04-02 02:44:58,835 ----------------
2023-04-02 02:45:00,792   80  =>  85   		Training 486 pattern with 98.54% 	Forward time: 	 1.54 sec
2023-04-02 02:45:00,793 			Loss:    1.801e-03    			Backward time: 	 0.40 sec 
2023-04-02 02:45:01,051 			Learning rate: weights:   1.000e-06    
2023-04-02 02:45:01,052 			Last test performance: 97.74%
2023-04-02 02:45:01,052 ----------------
2023-04-02 02:45:03,785   80  =>  86   		Training 486 pattern with 98.12% 	Forward time: 	 2.02 sec
2023-04-02 02:45:03,785 			Loss:    2.217e-03    			Backward time: 	 0.70 sec 
2023-04-02 02:45:04,042 			Learning rate: weights:   1.000e-06    
2023-04-02 02:45:04,042 			Last test performance: 97.74%
2023-04-02 02:45:04,043 ----------------
2023-04-02 02:45:06,076   80  =>  87   		Training 486 pattern with 99.38% 	Forward time: 	 1.65 sec
2023-04-02 02:45:06,076 			Loss:    9.800e-04    			Backward time: 	 0.37 sec 
2023-04-02 02:45:06,334 			Learning rate: weights:   1.000e-06    
2023-04-02 02:45:06,335 			Last test performance: 97.74%
2023-04-02 02:45:06,335 ----------------
2023-04-02 02:45:08,032   80  =>  88   		Training 486 pattern with 99.17% 	Forward time: 	 1.34 sec
2023-04-02 02:45:08,032 			Loss:    1.206e-03    			Backward time: 	 0.34 sec 
2023-04-02 02:45:08,143 			Learning rate: weights:   1.000e-06    
2023-04-02 02:45:08,143 			Last test performance: 97.74%
2023-04-02 02:45:08,143 ----------------
2023-04-02 02:45:09,406   80  =>  89   		Training 486 pattern with 98.33% 	Forward time: 	 1.18 sec
2023-04-02 02:45:09,407 			Loss:    2.716e-03    			Backward time: 	 0.06 sec 
2023-04-02 02:45:09,638 			Learning rate: weights:   1.000e-06    
2023-04-02 02:45:09,638 			Last test performance: 97.74%
2023-04-02 02:45:09,638 ----------------
2023-04-02 02:45:12,413   80  =>  90   		Training 486 pattern with 98.33% 	Forward time: 	 2.05 sec
2023-04-02 02:45:12,413 			Loss:    2.244e-03    			Backward time: 	 0.70 sec 
2023-04-02 02:45:12,526 			Learning rate: weights:   1.000e-06    
2023-04-02 02:45:12,526 			Last test performance: 97.74%
2023-04-02 02:45:12,527 ----------------
2023-04-02 02:45:14,559   80  =>  91   		Training 486 pattern with 98.75% 	Forward time: 	 1.61 sec
2023-04-02 02:45:14,559 			Loss:    1.640e-03    			Backward time: 	 0.39 sec 
2023-04-02 02:45:14,739 			Learning rate: weights:   1.000e-06    
2023-04-02 02:45:14,740 			Last test performance: 97.74%
2023-04-02 02:45:14,740 ----------------
2023-04-02 02:45:16,534   80  =>  92   		Training 486 pattern with 97.71% 	Forward time: 	 1.33 sec
2023-04-02 02:45:16,535 			Loss:    2.066e-03    			Backward time: 	 0.45 sec 
2023-04-02 02:45:16,678 			Learning rate: weights:   1.000e-06    
2023-04-02 02:45:16,678 			Last test performance: 97.74%
2023-04-02 02:45:16,678 ----------------
2023-04-02 02:45:19,926   80  =>  93   		Training 486 pattern with 98.12% 	Forward time: 	 2.40 sec
2023-04-02 02:45:19,927 			Loss:    2.327e-03    			Backward time: 	 0.83 sec 
2023-04-02 02:45:20,096 			Learning rate: weights:   1.000e-06    
2023-04-02 02:45:20,096 			Last test performance: 97.74%
2023-04-02 02:45:20,096 ----------------
2023-04-02 02:45:21,889   80  =>  94   		Training 486 pattern with 98.12% 	Forward time: 	 1.40 sec
2023-04-02 02:45:21,889 			Loss:    2.212e-03    			Backward time: 	 0.38 sec 
2023-04-02 02:45:22,014 			Learning rate: weights:   1.000e-06    
2023-04-02 02:45:22,014 			Last test performance: 97.74%
2023-04-02 02:45:22,015 ----------------
2023-04-02 02:45:25,712   80  =>  95   		Training 486 pattern with 97.92% 	Forward time: 	 2.63 sec
2023-04-02 02:45:25,712 			Loss:    2.575e-03    			Backward time: 	 1.05 sec 
2023-04-02 02:45:25,819 			Learning rate: weights:   1.000e-06    
2023-04-02 02:45:25,820 			Last test performance: 97.74%
2023-04-02 02:45:25,820 ----------------
2023-04-02 02:45:28,287   80  =>  96   		Training 486 pattern with 98.54% 	Forward time: 	 1.77 sec
2023-04-02 02:45:28,287 			Loss:    1.753e-03    			Backward time: 	 0.69 sec 
2023-04-02 02:45:28,524 			Learning rate: weights:   1.000e-06    
2023-04-02 02:45:28,525 			Last test performance: 97.74%
2023-04-02 02:45:28,525 ----------------
2023-04-02 02:45:29,933   80  =>  97   		Training 486 pattern with 98.54% 	Forward time: 	 1.16 sec
2023-04-02 02:45:29,933 			Loss:    2.672e-03    			Backward time: 	 0.24 sec 
2023-04-02 02:45:30,061 			Learning rate: weights:   1.000e-06    
2023-04-02 02:45:30,061 			Last test performance: 97.74%
2023-04-02 02:45:30,061 ----------------
2023-04-02 02:45:33,213   80  =>  98   		Training 486 pattern with 98.12% 	Forward time: 	 2.24 sec
2023-04-02 02:45:33,214 			Loss:    2.056e-03    			Backward time: 	 0.90 sec 
2023-04-02 02:45:33,367 			Learning rate: weights:   1.000e-06    
2023-04-02 02:45:33,369 			Last test performance: 97.74%
2023-04-02 02:45:33,369 ----------------
2023-04-02 02:45:35,980   80  =>  99   		Training 486 pattern with 97.71% 	Forward time: 	 1.92 sec
2023-04-02 02:45:35,980 			Loss:    3.143e-03    			Backward time: 	 0.67 sec 
2023-04-02 02:45:36,170 			Learning rate: weights:   1.000e-06    
2023-04-02 02:45:36,170 			Last test performance: 97.74%
2023-04-02 02:45:36,170 ----------------
2023-04-02 02:45:39,911   80  => 100   		Training 486 pattern with 98.33% 	Forward time: 	 2.49 sec
2023-04-02 02:45:39,911 			Loss:    1.348e-03    			Backward time: 	 1.23 sec 
2023-04-02 02:45:40,061 			Learning rate: weights:   1.000e-06    
2023-04-02 02:45:40,061 			Last test performance: 97.74%
2023-04-02 02:45:40,061 ----------------
2023-04-02 02:45:42,052   80  => 101   		Training 486 pattern with 98.33% 	Forward time: 	 1.58 sec
2023-04-02 02:45:42,052 			Loss:    2.121e-03    			Backward time: 	 0.40 sec 
2023-04-02 02:45:42,162 			Learning rate: weights:   1.000e-06    
2023-04-02 02:45:42,163 			Last test performance: 97.74%
2023-04-02 02:45:42,163 ----------------
2023-04-02 02:45:43,898   80  => 102   		Training 486 pattern with 98.54% 	Forward time: 	 1.38 sec
2023-04-02 02:45:43,899 			Loss:    2.352e-03    			Backward time: 	 0.34 sec 
2023-04-02 02:45:44,060 			Learning rate: weights:   1.000e-06    
2023-04-02 02:45:44,060 			Last test performance: 97.74%
2023-04-02 02:45:44,061 ----------------
2023-04-02 02:45:46,455   80  => 103   		Training 486 pattern with 98.75% 	Forward time: 	 1.78 sec
2023-04-02 02:45:46,456 			Loss:    2.180e-03    			Backward time: 	 0.60 sec 
2023-04-02 02:45:46,608 			Learning rate: weights:   1.000e-06    
2023-04-02 02:45:46,610 			Last test performance: 97.74%
2023-04-02 02:45:46,610 ----------------
2023-04-02 02:45:47,810   80  => 104   		Training 486 pattern with 98.96% 	Forward time: 	 1.06 sec
2023-04-02 02:45:47,811 			Loss:    1.327e-03    			Backward time: 	 0.13 sec 
2023-04-02 02:45:48,040 			Learning rate: weights:   1.000e-06    
2023-04-02 02:45:48,040 			Last test performance: 97.74%
2023-04-02 02:45:48,040 ----------------
2023-04-02 02:45:49,590   80  => 105   		Training 486 pattern with 99.17% 	Forward time: 	 1.19 sec
2023-04-02 02:45:49,590 			Loss:    9.264e-04    			Backward time: 	 0.34 sec 
2023-04-02 02:45:49,798 			Learning rate: weights:   1.000e-06    
2023-04-02 02:45:49,798 			Last test performance: 97.74%
2023-04-02 02:45:49,798 ----------------
2023-04-02 02:45:51,672   80  => 106   		Training 486 pattern with 98.12% 	Forward time: 	 1.46 sec
2023-04-02 02:45:51,672 			Loss:    1.923e-03    			Backward time: 	 0.40 sec 
2023-04-02 02:45:51,803 			Learning rate: weights:   1.000e-06    
2023-04-02 02:45:51,803 			Last test performance: 97.74%
2023-04-02 02:45:51,804 ----------------
2023-04-02 02:45:54,245   80  => 107   		Training 486 pattern with 98.33% 	Forward time: 	 1.70 sec
2023-04-02 02:45:54,245 			Loss:    2.292e-03    			Backward time: 	 0.72 sec 
2023-04-02 02:45:54,373 			Learning rate: weights:   1.000e-06    
2023-04-02 02:45:54,373 			Last test performance: 97.74%
2023-04-02 02:45:54,373 ----------------
2023-04-02 02:45:55,575   80  => 108   		Training 486 pattern with 97.92% 	Forward time: 	 0.97 sec
2023-04-02 02:45:55,576 			Loss:    2.476e-03    			Backward time: 	 0.21 sec 
2023-04-02 02:45:55,800 			Learning rate: weights:   1.000e-06    
2023-04-02 02:45:55,800 			Last test performance: 97.74%
2023-04-02 02:45:55,800 ----------------
2023-04-02 02:45:56,857   80  => 109   		Training 486 pattern with 97.50% 	Forward time: 	 0.96 sec
2023-04-02 02:45:56,858 			Loss:    2.654e-03    			Backward time: 	 0.08 sec 
2023-04-02 02:45:56,966 			Learning rate: weights:   1.000e-06    
2023-04-02 02:45:56,966 			Last test performance: 97.74%
2023-04-02 02:45:56,966 ----------------
2023-04-02 02:45:59,420   80  => 110   		Training 486 pattern with 98.12% 	Forward time: 	 1.89 sec
2023-04-02 02:45:59,420 			Loss:    1.853e-03    			Backward time: 	 0.55 sec 
2023-04-02 02:45:59,501 			Learning rate: weights:   1.000e-06    
2023-04-02 02:45:59,501 			Last test performance: 97.74%
2023-04-02 02:45:59,501 ----------------
2023-04-02 02:46:02,475   80  => 111   		Training 486 pattern with 97.71% 	Forward time: 	 2.41 sec
2023-04-02 02:46:02,476 			Loss:    2.439e-03    			Backward time: 	 0.55 sec 
2023-04-02 02:46:02,592 			Learning rate: weights:   1.000e-06    
2023-04-02 02:46:02,592 			Last test performance: 97.74%
2023-04-02 02:46:02,592 ----------------
2023-04-02 02:46:04,126   80  => 112   		Training 486 pattern with 97.92% 	Forward time: 	 1.20 sec
2023-04-02 02:46:04,127 			Loss:    1.565e-03    			Backward time: 	 0.31 sec 
2023-04-02 02:46:04,367 			Learning rate: weights:   1.000e-06    
2023-04-02 02:46:04,368 			Last test performance: 97.74%
2023-04-02 02:46:04,368 ----------------
2023-04-02 02:46:06,902   80  => 113   		Training 486 pattern with 99.17% 	Forward time: 	 1.95 sec
2023-04-02 02:46:06,902 			Loss:    1.361e-03    			Backward time: 	 0.56 sec 
2023-04-02 02:46:07,152 			Learning rate: weights:   1.000e-06    
2023-04-02 02:46:07,152 			Last test performance: 97.74%
2023-04-02 02:46:07,153 ----------------
2023-04-02 02:46:09,906   80  => 114   		Training 486 pattern with 98.33% 	Forward time: 	 2.00 sec
2023-04-02 02:46:09,906 			Loss:    2.057e-03    			Backward time: 	 0.74 sec 
2023-04-02 02:46:10,183 			Learning rate: weights:   1.000e-06    
2023-04-02 02:46:10,184 			Last test performance: 97.74%
2023-04-02 02:46:10,185 ----------------
2023-04-02 02:46:11,987   80  => 115   		Training 486 pattern with 98.75% 	Forward time: 	 1.30 sec
2023-04-02 02:46:11,988 			Loss:    1.492e-03    			Backward time: 	 0.49 sec 
2023-04-02 02:46:12,131 			Learning rate: weights:   1.000e-06    
2023-04-02 02:46:12,131 			Last test performance: 97.74%
2023-04-02 02:46:12,131 ----------------
2023-04-02 02:46:15,500   80  => 116   		Training 486 pattern with 98.96% 	Forward time: 	 2.29 sec
2023-04-02 02:46:15,501 			Loss:    2.120e-03    			Backward time: 	 1.06 sec 
2023-04-02 02:46:15,690 			Learning rate: weights:   1.000e-06    
2023-04-02 02:46:15,693 			Last test performance: 97.74%
2023-04-02 02:46:15,693 ----------------
2023-04-02 02:46:17,129   80  => 117   		Training 486 pattern with 98.33% 	Forward time: 	 1.20 sec
2023-04-02 02:46:17,129 			Loss:    2.794e-03    			Backward time: 	 0.22 sec 
2023-04-02 02:46:17,293 			Learning rate: weights:   1.000e-06    
2023-04-02 02:46:17,294 			Last test performance: 97.74%
2023-04-02 02:46:17,294 ----------------
2023-04-02 02:46:20,899   80  => 118   		Training 486 pattern with 98.33% 	Forward time: 	 2.46 sec
2023-04-02 02:46:20,900 			Loss:    3.282e-03    			Backward time: 	 1.10 sec 
2023-04-02 02:46:21,082 			Learning rate: weights:   1.000e-06    
2023-04-02 02:46:21,082 			Last test performance: 97.74%
2023-04-02 02:46:21,082 ----------------
2023-04-02 02:46:22,259   80  => 119   		Training 486 pattern with 99.38% 	Forward time: 	 0.95 sec
2023-04-02 02:46:22,260 			Loss:    1.421e-03    			Backward time: 	 0.21 sec 
2023-04-02 02:46:22,407 			Learning rate: weights:   1.000e-06    
2023-04-02 02:46:22,407 			Last test performance: 97.74%
2023-04-02 02:46:22,407 ----------------
2023-04-02 02:46:23,583   80  => 120   		Training 486 pattern with 99.38% 	Forward time: 	 1.04 sec
2023-04-02 02:46:23,583 			Loss:    1.071e-03    			Backward time: 	 0.12 sec 
2023-04-02 02:46:23,770 			Learning rate: weights:   1.000e-06    
2023-04-02 02:46:23,770 			Last test performance: 97.74%
2023-04-02 02:46:23,770 ----------------
2023-04-02 02:46:25,342   80  => 121   		Training 486 pattern with 99.17% 	Forward time: 	 1.32 sec
2023-04-02 02:46:25,342 			Loss:    1.270e-03    			Backward time: 	 0.24 sec 
2023-04-02 02:46:25,562 			Learning rate: weights:   1.000e-06    
2023-04-02 02:46:25,562 			Last test performance: 97.74%
2023-04-02 02:46:25,562 ----------------
2023-04-02 02:46:28,385   80  => 122   		Training 486 pattern with 98.75% 	Forward time: 	 2.02 sec
2023-04-02 02:46:28,385 			Loss:    2.059e-03    			Backward time: 	 0.79 sec 
2023-04-02 02:46:28,547 			Learning rate: weights:   1.000e-06    
2023-04-02 02:46:28,548 			Last test performance: 97.74%
2023-04-02 02:46:28,548 ----------------
2023-04-02 02:46:30,281   80  => 123   		Training 486 pattern with 98.12% 	Forward time: 	 1.27 sec
2023-04-02 02:46:30,282 			Loss:    2.115e-03    			Backward time: 	 0.45 sec 
2023-04-02 02:46:30,466 			Learning rate: weights:   1.000e-06    
2023-04-02 02:46:30,466 			Last test performance: 97.74%
2023-04-02 02:46:30,467 ----------------
2023-04-02 02:46:32,489   80  => 124   		Training 486 pattern with 98.12% 	Forward time: 	 1.57 sec
2023-04-02 02:46:32,489 			Loss:    2.608e-03    			Backward time: 	 0.43 sec 
2023-04-02 02:46:32,678 
2023-04-02 02:46:32,679 Testing:
2023-04-02 02:46:32,926 		24 of 10000 with 91.67% 	 Time used:  0.25 sec
2023-04-02 02:46:33,070 		48 of 10000 with 91.67% 	 Time used:  0.14 sec
2023-04-02 02:46:33,266 		72 of 10000 with 94.44% 	 Time used:  0.20 sec
2023-04-02 02:46:33,443 		96 of 10000 with 95.83% 	 Time used:  0.18 sec
2023-04-02 02:46:33,600 		120 of 10000 with 96.67% 	 Time used:  0.16 sec
2023-04-02 02:46:33,721 		144 of 10000 with 96.53% 	 Time used:  0.12 sec
2023-04-02 02:46:33,960 		168 of 10000 with 97.02% 	 Time used:  0.24 sec
2023-04-02 02:46:34,185 		192 of 10000 with 97.40% 	 Time used:  0.22 sec
2023-04-02 02:46:34,310 		216 of 10000 with 97.22% 	 Time used:  0.12 sec
2023-04-02 02:46:34,477 		240 of 10000 with 97.50% 	 Time used:  0.17 sec
2023-04-02 02:46:34,634 		264 of 10000 with 97.35% 	 Time used:  0.16 sec
2023-04-02 02:46:34,802 		288 of 10000 with 97.57% 	 Time used:  0.17 sec
2023-04-02 02:46:34,989 		312 of 10000 with 97.12% 	 Time used:  0.19 sec
2023-04-02 02:46:35,127 		336 of 10000 with 97.02% 	 Time used:  0.14 sec
2023-04-02 02:46:35,294 		360 of 10000 with 97.22% 	 Time used:  0.16 sec
2023-04-02 02:46:35,466 		384 of 10000 with 96.88% 	 Time used:  0.17 sec
2023-04-02 02:46:35,688 		408 of 10000 with 97.06% 	 Time used:  0.22 sec
2023-04-02 02:46:35,877 		432 of 10000 with 96.99% 	 Time used:  0.19 sec
2023-04-02 02:46:36,077 		456 of 10000 with 96.71% 	 Time used:  0.20 sec
2023-04-02 02:46:36,321 		480 of 10000 with 96.88% 	 Time used:  0.24 sec
2023-04-02 02:46:36,467 		504 of 10000 with 97.02% 	 Time used:  0.15 sec
2023-04-02 02:46:36,638 		528 of 10000 with 96.97% 	 Time used:  0.17 sec
2023-04-02 02:46:36,798 		552 of 10000 with 97.10% 	 Time used:  0.16 sec
2023-04-02 02:46:36,974 		576 of 10000 with 97.05% 	 Time used:  0.17 sec
2023-04-02 02:46:37,148 		600 of 10000 with 97.17% 	 Time used:  0.17 sec
2023-04-02 02:46:37,322 		624 of 10000 with 97.28% 	 Time used:  0.17 sec
2023-04-02 02:46:37,461 		648 of 10000 with 97.38% 	 Time used:  0.14 sec
2023-04-02 02:46:37,657 		672 of 10000 with 97.47% 	 Time used:  0.20 sec
2023-04-02 02:46:37,874 		696 of 10000 with 97.56% 	 Time used:  0.22 sec
2023-04-02 02:46:38,061 		720 of 10000 with 97.50% 	 Time used:  0.19 sec
2023-04-02 02:46:38,240 		744 of 10000 with 97.58% 	 Time used:  0.18 sec
2023-04-02 02:46:38,424 		768 of 10000 with 97.53% 	 Time used:  0.18 sec
2023-04-02 02:46:38,685 		792 of 10000 with 97.60% 	 Time used:  0.26 sec
2023-04-02 02:46:38,838 		816 of 10000 with 97.55% 	 Time used:  0.15 sec
2023-04-02 02:46:39,038 		840 of 10000 with 97.62% 	 Time used:  0.20 sec
2023-04-02 02:46:39,223 		864 of 10000 with 97.69% 	 Time used:  0.18 sec
2023-04-02 02:46:39,438 		888 of 10000 with 97.75% 	 Time used:  0.21 sec
2023-04-02 02:46:39,623 		912 of 10000 with 97.59% 	 Time used:  0.18 sec
2023-04-02 02:46:39,845 		936 of 10000 with 97.65% 	 Time used:  0.22 sec
2023-04-02 02:46:40,065 		960 of 10000 with 97.71% 	 Time used:  0.22 sec
2023-04-02 02:46:40,213 		984 of 10000 with 97.66% 	 Time used:  0.15 sec
2023-04-02 02:46:40,371 		1008 of 10000 with 97.72% 	 Time used:  0.16 sec
2023-04-02 02:46:40,529 		1032 of 10000 with 97.67% 	 Time used:  0.16 sec
2023-04-02 02:46:40,689 		1056 of 10000 with 97.54% 	 Time used:  0.16 sec
2023-04-02 02:46:40,927 		1080 of 10000 with 97.59% 	 Time used:  0.24 sec
2023-04-02 02:46:41,140 		1104 of 10000 with 97.64% 	 Time used:  0.21 sec
2023-04-02 02:46:41,298 		1128 of 10000 with 97.70% 	 Time used:  0.16 sec
2023-04-02 02:46:41,472 		1152 of 10000 with 97.74% 	 Time used:  0.17 sec
2023-04-02 02:46:41,653 		1176 of 10000 with 97.79% 	 Time used:  0.18 sec
2023-04-02 02:46:41,843 		1200 of 10000 with 97.83% 	 Time used:  0.19 sec
2023-04-02 02:46:42,026 		1224 of 10000 with 97.79% 	 Time used:  0.18 sec
2023-04-02 02:46:42,254 		1248 of 10000 with 97.84% 	 Time used:  0.23 sec
2023-04-02 02:46:42,425 		1272 of 10000 with 97.80% 	 Time used:  0.17 sec
2023-04-02 02:46:42,617 		1296 of 10000 with 97.84% 	 Time used:  0.19 sec
2023-04-02 02:46:42,844 		1320 of 10000 with 97.88% 	 Time used:  0.22 sec
2023-04-02 02:46:42,991 		1344 of 10000 with 97.92% 	 Time used:  0.15 sec
2023-04-02 02:46:43,165 		1368 of 10000 with 97.95% 	 Time used:  0.17 sec
2023-04-02 02:46:43,368 		1392 of 10000 with 97.99% 	 Time used:  0.20 sec
2023-04-02 02:46:43,551 		1416 of 10000 with 98.02% 	 Time used:  0.18 sec
2023-04-02 02:46:43,745 		1440 of 10000 with 98.06% 	 Time used:  0.19 sec
2023-04-02 02:46:43,911 		1464 of 10000 with 98.09% 	 Time used:  0.17 sec
2023-04-02 02:46:44,084 		1488 of 10000 with 97.98% 	 Time used:  0.17 sec
2023-04-02 02:46:44,282 		1512 of 10000 with 98.02% 	 Time used:  0.20 sec
2023-04-02 02:46:44,473 		1536 of 10000 with 97.98% 	 Time used:  0.19 sec
2023-04-02 02:46:44,652 		1560 of 10000 with 98.01% 	 Time used:  0.18 sec
2023-04-02 02:46:44,835 		1584 of 10000 with 97.79% 	 Time used:  0.18 sec
2023-04-02 02:46:45,019 		1608 of 10000 with 97.76% 	 Time used:  0.18 sec
2023-04-02 02:46:45,205 		1632 of 10000 with 97.73% 	 Time used:  0.19 sec
2023-04-02 02:46:45,381 		1656 of 10000 with 97.77% 	 Time used:  0.18 sec
2023-04-02 02:46:45,617 		1680 of 10000 with 97.80% 	 Time used:  0.23 sec
2023-04-02 02:46:45,797 		1704 of 10000 with 97.77% 	 Time used:  0.18 sec
2023-04-02 02:46:46,062 		1728 of 10000 with 97.69% 	 Time used:  0.26 sec
2023-04-02 02:46:46,234 		1752 of 10000 with 97.72% 	 Time used:  0.17 sec
2023-04-02 02:46:46,414 		1776 of 10000 with 97.69% 	 Time used:  0.18 sec
2023-04-02 02:46:46,603 		1800 of 10000 with 97.72% 	 Time used:  0.19 sec
2023-04-02 02:46:46,745 		1824 of 10000 with 97.70% 	 Time used:  0.14 sec
2023-04-02 02:46:46,894 		1848 of 10000 with 97.73% 	 Time used:  0.15 sec
2023-04-02 02:46:47,057 		1872 of 10000 with 97.70% 	 Time used:  0.16 sec
2023-04-02 02:46:47,253 		1896 of 10000 with 97.73% 	 Time used:  0.19 sec
2023-04-02 02:46:47,442 		1920 of 10000 with 97.76% 	 Time used:  0.19 sec
2023-04-02 02:46:47,654 		1944 of 10000 with 97.63% 	 Time used:  0.21 sec
2023-04-02 02:46:47,886 		1968 of 10000 with 97.56% 	 Time used:  0.23 sec
2023-04-02 02:46:47,912 		1992 of 10000 with 97.54% 	 Time used:  0.02 sec
2023-04-02 02:46:48,093 		2016 of 10000 with 97.57% 	 Time used:  0.18 sec
2023-04-02 02:46:48,255 		2040 of 10000 with 97.60% 	 Time used:  0.16 sec
2023-04-02 02:46:48,438 		2064 of 10000 with 97.53% 	 Time used:  0.18 sec
2023-04-02 02:46:48,623 		2088 of 10000 with 97.51% 	 Time used:  0.18 sec
2023-04-02 02:46:48,771 		2112 of 10000 with 97.49% 	 Time used:  0.15 sec
2023-04-02 02:46:48,926 		2136 of 10000 with 97.52% 	 Time used:  0.15 sec
2023-04-02 02:46:49,110 		2160 of 10000 with 97.55% 	 Time used:  0.18 sec
2023-04-02 02:46:49,253 		2184 of 10000 with 97.57% 	 Time used:  0.14 sec
2023-04-02 02:46:49,415 		2208 of 10000 with 97.60% 	 Time used:  0.16 sec
2023-04-02 02:46:49,591 		2232 of 10000 with 97.58% 	 Time used:  0.18 sec
2023-04-02 02:46:49,777 		2256 of 10000 with 97.61% 	 Time used:  0.18 sec
2023-04-02 02:46:49,955 		2280 of 10000 with 97.59% 	 Time used:  0.18 sec
2023-04-02 02:46:50,183 		2304 of 10000 with 97.61% 	 Time used:  0.23 sec
2023-04-02 02:46:50,331 		2328 of 10000 with 97.59% 	 Time used:  0.15 sec
2023-04-02 02:46:50,511 		2352 of 10000 with 97.62% 	 Time used:  0.18 sec
2023-04-02 02:46:50,694 		2376 of 10000 with 97.60% 	 Time used:  0.18 sec
2023-04-02 02:46:50,868 		2400 of 10000 with 97.58% 	 Time used:  0.17 sec
2023-04-02 02:46:51,053 		2424 of 10000 with 97.61% 	 Time used:  0.18 sec
2023-04-02 02:46:51,243 		2448 of 10000 with 97.59% 	 Time used:  0.19 sec
2023-04-02 02:46:51,426 		2472 of 10000 with 97.61% 	 Time used:  0.18 sec
2023-04-02 02:46:51,611 		2496 of 10000 with 97.60% 	 Time used:  0.18 sec
2023-04-02 02:46:51,800 		2520 of 10000 with 97.62% 	 Time used:  0.19 sec
2023-04-02 02:46:52,035 		2544 of 10000 with 97.64% 	 Time used:  0.23 sec
2023-04-02 02:46:52,064 		2568 of 10000 with 97.62% 	 Time used:  0.03 sec
2023-04-02 02:46:52,100 		2592 of 10000 with 97.65% 	 Time used:  0.03 sec
```
