## Supplementary material for "Competitive performance and superior noise robustness of a non-negative deep convolutional spiking network": Source Code: log_2023_04_01_19_17_20_100.0.txt (part 7 of 8)

```
2023-04-02 02:46:52,133 		2616 of 10000 with 97.63% 	 Time used:  0.03 sec
2023-04-02 02:46:52,166 		2640 of 10000 with 97.65% 	 Time used:  0.03 sec
2023-04-02 02:46:52,294 		2664 of 10000 with 97.67% 	 Time used:  0.13 sec
2023-04-02 02:46:52,453 		2688 of 10000 with 97.58% 	 Time used:  0.16 sec
2023-04-02 02:46:52,686 		2712 of 10000 with 97.60% 	 Time used:  0.23 sec
2023-04-02 02:46:52,875 		2736 of 10000 with 97.59% 	 Time used:  0.19 sec
2023-04-02 02:46:53,062 		2760 of 10000 with 97.61% 	 Time used:  0.19 sec
2023-04-02 02:46:53,302 		2784 of 10000 with 97.63% 	 Time used:  0.24 sec
2023-04-02 02:46:53,469 		2808 of 10000 with 97.65% 	 Time used:  0.17 sec
2023-04-02 02:46:53,655 		2832 of 10000 with 97.63% 	 Time used:  0.18 sec
2023-04-02 02:46:53,847 		2856 of 10000 with 97.62% 	 Time used:  0.19 sec
2023-04-02 02:46:54,007 		2880 of 10000 with 97.64% 	 Time used:  0.16 sec
2023-04-02 02:46:54,154 		2904 of 10000 with 97.62% 	 Time used:  0.15 sec
2023-04-02 02:46:54,376 		2928 of 10000 with 97.64% 	 Time used:  0.22 sec
2023-04-02 02:46:54,547 		2952 of 10000 with 97.66% 	 Time used:  0.17 sec
2023-04-02 02:46:54,706 		2976 of 10000 with 97.68% 	 Time used:  0.16 sec
2023-04-02 02:46:54,747 		3000 of 10000 with 97.67% 	 Time used:  0.04 sec
2023-04-02 02:46:54,781 		3024 of 10000 with 97.69% 	 Time used:  0.03 sec
2023-04-02 02:46:54,814 		3048 of 10000 with 97.70% 	 Time used:  0.03 sec
2023-04-02 02:46:54,848 		3072 of 10000 with 97.69% 	 Time used:  0.03 sec
2023-04-02 02:46:54,881 		3096 of 10000 with 97.67% 	 Time used:  0.03 sec
2023-04-02 02:46:54,914 		3120 of 10000 with 97.69% 	 Time used:  0.03 sec
2023-04-02 02:46:54,947 		3144 of 10000 with 97.58% 	 Time used:  0.03 sec
2023-04-02 02:46:54,980 		3168 of 10000 with 97.60% 	 Time used:  0.03 sec
2023-04-02 02:46:55,014 		3192 of 10000 with 97.59% 	 Time used:  0.03 sec
2023-04-02 02:46:55,047 		3216 of 10000 with 97.61% 	 Time used:  0.03 sec
2023-04-02 02:46:55,080 		3240 of 10000 with 97.62% 	 Time used:  0.03 sec
2023-04-02 02:46:55,114 		3264 of 10000 with 97.64% 	 Time used:  0.03 sec
2023-04-02 02:46:55,147 		3288 of 10000 with 97.63% 	 Time used:  0.03 sec
2023-04-02 02:46:55,209 		3312 of 10000 with 97.64% 	 Time used:  0.06 sec
2023-04-02 02:46:55,244 		3336 of 10000 with 97.66% 	 Time used:  0.03 sec
2023-04-02 02:46:55,278 		3360 of 10000 with 97.68% 	 Time used:  0.03 sec
2023-04-02 02:46:55,311 		3384 of 10000 with 97.70% 	 Time used:  0.03 sec
2023-04-02 02:46:55,344 		3408 of 10000 with 97.71% 	 Time used:  0.03 sec
2023-04-02 02:46:55,377 		3432 of 10000 with 97.73% 	 Time used:  0.03 sec
2023-04-02 02:46:55,410 		3456 of 10000 with 97.71% 	 Time used:  0.03 sec
2023-04-02 02:46:55,444 		3480 of 10000 with 97.70% 	 Time used:  0.03 sec
2023-04-02 02:46:55,477 		3504 of 10000 with 97.63% 	 Time used:  0.03 sec
2023-04-02 02:46:55,510 		3528 of 10000 with 97.65% 	 Time used:  0.03 sec
2023-04-02 02:46:55,543 		3552 of 10000 with 97.66% 	 Time used:  0.03 sec
2023-04-02 02:46:55,576 		3576 of 10000 with 97.65% 	 Time used:  0.03 sec
2023-04-02 02:46:55,609 		3600 of 10000 with 97.67% 	 Time used:  0.03 sec
2023-04-02 02:46:55,642 		3624 of 10000 with 97.65% 	 Time used:  0.03 sec
2023-04-02 02:46:55,721 		3648 of 10000 with 97.67% 	 Time used:  0.08 sec
2023-04-02 02:46:55,756 		3672 of 10000 with 97.69% 	 Time used:  0.03 sec
2023-04-02 02:46:55,789 		3696 of 10000 with 97.65% 	 Time used:  0.03 sec
2023-04-02 02:46:55,822 		3720 of 10000 with 97.63% 	 Time used:  0.03 sec
2023-04-02 02:46:55,855 		3744 of 10000 with 97.65% 	 Time used:  0.03 sec
2023-04-02 02:46:55,889 		3768 of 10000 with 97.66% 	 Time used:  0.03 sec
2023-04-02 02:46:55,922 		3792 of 10000 with 97.68% 	 Time used:  0.03 sec
2023-04-02 02:46:55,955 		3816 of 10000 with 97.64% 	 Time used:  0.03 sec
2023-04-02 02:46:55,989 		3840 of 10000 with 97.66% 	 Time used:  0.03 sec
2023-04-02 02:46:56,022 		3864 of 10000 with 97.67% 	 Time used:  0.03 sec
2023-04-02 02:46:56,055 		3888 of 10000 with 97.69% 	 Time used:  0.03 sec
2023-04-02 02:46:56,112 		3912 of 10000 with 97.70% 	 Time used:  0.06 sec
2023-04-02 02:46:56,146 		3936 of 10000 with 97.71% 	 Time used:  0.03 sec
2023-04-02 02:46:56,180 		3960 of 10000 with 97.70% 	 Time used:  0.03 sec
2023-04-02 02:46:56,213 		3984 of 10000 with 97.67% 	 Time used:  0.03 sec
2023-04-02 02:46:56,246 		4008 of 10000 with 97.65% 	 Time used:  0.03 sec
2023-04-02 02:46:56,279 		4032 of 10000 with 97.67% 	 Time used:  0.03 sec
2023-04-02 02:46:56,425 		4056 of 10000 with 97.66% 	 Time used:  0.14 sec
2023-04-02 02:46:56,588 		4080 of 10000 with 97.67% 	 Time used:  0.16 sec
2023-04-02 02:46:56,745 		4104 of 10000 with 97.69% 	 Time used:  0.16 sec
2023-04-02 02:46:56,893 		4128 of 10000 with 97.70% 	 Time used:  0.15 sec
2023-04-02 02:46:57,145 		4152 of 10000 with 97.71% 	 Time used:  0.25 sec
2023-04-02 02:46:57,326 		4176 of 10000 with 97.73% 	 Time used:  0.18 sec
2023-04-02 02:46:57,534 		4200 of 10000 with 97.71% 	 Time used:  0.21 sec
2023-04-02 02:46:57,731 		4224 of 10000 with 97.73% 	 Time used:  0.20 sec
2023-04-02 02:46:57,921 		4248 of 10000 with 97.74% 	 Time used:  0.19 sec
2023-04-02 02:46:58,104 		4272 of 10000 with 97.73% 	 Time used:  0.18 sec
2023-04-02 02:46:58,262 		4296 of 10000 with 97.74% 	 Time used:  0.16 sec
2023-04-02 02:46:58,443 		4320 of 10000 with 97.75% 	 Time used:  0.18 sec
2023-04-02 02:46:58,611 		4344 of 10000 with 97.77% 	 Time used:  0.17 sec
2023-04-02 02:46:58,766 		4368 of 10000 with 97.78% 	 Time used:  0.15 sec
2023-04-02 02:46:58,961 		4392 of 10000 with 97.79% 	 Time used:  0.19 sec
2023-04-02 02:46:59,193 		4416 of 10000 with 97.78% 	 Time used:  0.23 sec
2023-04-02 02:46:59,332 		4440 of 10000 with 97.79% 	 Time used:  0.14 sec
2023-04-02 02:46:59,479 		4464 of 10000 with 97.80% 	 Time used:  0.15 sec
2023-04-02 02:46:59,642 		4488 of 10000 with 97.82% 	 Time used:  0.16 sec
2023-04-02 02:46:59,822 		4512 of 10000 with 97.78% 	 Time used:  0.18 sec
2023-04-02 02:46:59,996 		4536 of 10000 with 97.77% 	 Time used:  0.17 sec
2023-04-02 02:47:00,211 		4560 of 10000 with 97.79% 	 Time used:  0.21 sec
2023-04-02 02:47:00,386 		4584 of 10000 with 97.80% 	 Time used:  0.17 sec
2023-04-02 02:47:00,548 		4608 of 10000 with 97.76% 	 Time used:  0.16 sec
2023-04-02 02:47:00,739 		4632 of 10000 with 97.78% 	 Time used:  0.19 sec
2023-04-02 02:47:00,932 		4656 of 10000 with 97.79% 	 Time used:  0.19 sec
2023-04-02 02:47:01,113 		4680 of 10000 with 97.80% 	 Time used:  0.18 sec
2023-04-02 02:47:01,358 		4704 of 10000 with 97.79% 	 Time used:  0.24 sec
2023-04-02 02:47:01,585 		4728 of 10000 with 97.78% 	 Time used:  0.23 sec
2023-04-02 02:47:01,743 		4752 of 10000 with 97.77% 	 Time used:  0.16 sec
2023-04-02 02:47:02,024 		4776 of 10000 with 97.78% 	 Time used:  0.28 sec
2023-04-02 02:47:02,193 		4800 of 10000 with 97.79% 	 Time used:  0.17 sec
2023-04-02 02:47:02,586 		4824 of 10000 with 97.80% 	 Time used:  0.39 sec
2023-04-02 02:47:02,612 		4848 of 10000 with 97.79% 	 Time used:  0.02 sec
2023-04-02 02:47:02,645 		4872 of 10000 with 97.80% 	 Time used:  0.03 sec
2023-04-02 02:47:02,774 		4896 of 10000 with 97.81% 	 Time used:  0.13 sec
2023-04-02 02:47:02,900 		4920 of 10000 with 97.83% 	 Time used:  0.13 sec
2023-04-02 02:47:03,017 		4944 of 10000 with 97.82% 	 Time used:  0.12 sec
2023-04-02 02:47:03,170 		4968 of 10000 with 97.83% 	 Time used:  0.15 sec
2023-04-02 02:47:03,335 		4992 of 10000 with 97.82% 	 Time used:  0.16 sec
2023-04-02 02:47:03,602 		5016 of 10000 with 97.83% 	 Time used:  0.27 sec
2023-04-02 02:47:03,629 		5040 of 10000 with 97.82% 	 Time used:  0.03 sec
2023-04-02 02:47:03,824 		5064 of 10000 with 97.81% 	 Time used:  0.19 sec
2023-04-02 02:47:03,975 		5088 of 10000 with 97.80% 	 Time used:  0.15 sec
2023-04-02 02:47:04,157 		5112 of 10000 with 97.81% 	 Time used:  0.18 sec
2023-04-02 02:47:04,402 		5136 of 10000 with 97.82% 	 Time used:  0.24 sec
2023-04-02 02:47:04,582 		5160 of 10000 with 97.83% 	 Time used:  0.18 sec
2023-04-02 02:47:04,769 		5184 of 10000 with 97.84% 	 Time used:  0.19 sec
2023-04-02 02:47:04,963 		5208 of 10000 with 97.85% 	 Time used:  0.19 sec
2023-04-02 02:47:05,161 		5232 of 10000 with 97.82% 	 Time used:  0.20 sec
2023-04-02 02:47:05,380 		5256 of 10000 with 97.81% 	 Time used:  0.22 sec
2023-04-02 02:47:05,557 		5280 of 10000 with 97.82% 	 Time used:  0.18 sec
2023-04-02 02:47:05,763 		5304 of 10000 with 97.83% 	 Time used:  0.21 sec
2023-04-02 02:47:05,920 		5328 of 10000 with 97.82% 	 Time used:  0.16 sec
2023-04-02 02:47:06,153 		5352 of 10000 with 97.81% 	 Time used:  0.23 sec
2023-04-02 02:47:06,346 		5376 of 10000 with 97.79% 	 Time used:  0.19 sec
2023-04-02 02:47:06,562 		5400 of 10000 with 97.80% 	 Time used:  0.21 sec
2023-04-02 02:47:06,749 		5424 of 10000 with 97.79% 	 Time used:  0.18 sec
2023-04-02 02:47:06,965 		5448 of 10000 with 97.80% 	 Time used:  0.22 sec
2023-04-02 02:47:07,155 		5472 of 10000 with 97.79% 	 Time used:  0.19 sec
2023-04-02 02:47:07,348 		5496 of 10000 with 97.78% 	 Time used:  0.19 sec
2023-04-02 02:47:07,532 		5520 of 10000 with 97.77% 	 Time used:  0.18 sec
2023-04-02 02:47:07,678 		5544 of 10000 with 97.78% 	 Time used:  0.14 sec
2023-04-02 02:47:07,839 		5568 of 10000 with 97.79% 	 Time used:  0.16 sec
2023-04-02 02:47:08,066 		5592 of 10000 with 97.78% 	 Time used:  0.23 sec
2023-04-02 02:47:08,248 		5616 of 10000 with 97.79% 	 Time used:  0.18 sec
2023-04-02 02:47:08,436 		5640 of 10000 with 97.78% 	 Time used:  0.19 sec
2023-04-02 02:47:08,620 		5664 of 10000 with 97.79% 	 Time used:  0.18 sec
2023-04-02 02:47:08,805 		5688 of 10000 with 97.80% 	 Time used:  0.18 sec
2023-04-02 02:47:08,964 		5712 of 10000 with 97.81% 	 Time used:  0.16 sec
2023-04-02 02:47:09,204 		5736 of 10000 with 97.80% 	 Time used:  0.24 sec
2023-04-02 02:47:09,426 		5760 of 10000 with 97.80% 	 Time used:  0.22 sec
2023-04-02 02:47:09,452 		5784 of 10000 with 97.79% 	 Time used:  0.03 sec
2023-04-02 02:47:09,491 		5808 of 10000 with 97.78% 	 Time used:  0.04 sec
2023-04-02 02:47:09,526 		5832 of 10000 with 97.77% 	 Time used:  0.03 sec
2023-04-02 02:47:09,560 		5856 of 10000 with 97.75% 	 Time used:  0.03 sec
2023-04-02 02:47:09,610 		5880 of 10000 with 97.74% 	 Time used:  0.05 sec
2023-04-02 02:47:09,644 		5904 of 10000 with 97.75% 	 Time used:  0.03 sec
2023-04-02 02:47:09,677 		5928 of 10000 with 97.74% 	 Time used:  0.03 sec
2023-04-02 02:47:09,711 		5952 of 10000 with 97.75% 	 Time used:  0.03 sec
2023-04-02 02:47:09,745 		5976 of 10000 with 97.76% 	 Time used:  0.03 sec
2023-04-02 02:47:09,779 		6000 of 10000 with 97.77% 	 Time used:  0.03 sec
2023-04-02 02:47:09,812 		6024 of 10000 with 97.78% 	 Time used:  0.03 sec
2023-04-02 02:47:09,846 		6048 of 10000 with 97.77% 	 Time used:  0.03 sec
2023-04-02 02:47:09,880 		6072 of 10000 with 97.76% 	 Time used:  0.03 sec
2023-04-02 02:47:09,914 		6096 of 10000 with 97.74% 	 Time used:  0.03 sec
2023-04-02 02:47:09,948 		6120 of 10000 with 97.71% 	 Time used:  0.03 sec
2023-04-02 02:47:09,982 		6144 of 10000 with 97.72% 	 Time used:  0.03 sec
2023-04-02 02:47:10,016 		6168 of 10000 with 97.73% 	 Time used:  0.03 sec
2023-04-02 02:47:10,050 		6192 of 10000 with 97.72% 	 Time used:  0.03 sec
2023-04-02 02:47:10,181 		6216 of 10000 with 97.70% 	 Time used:  0.13 sec
2023-04-02 02:47:10,340 		6240 of 10000 with 97.71% 	 Time used:  0.16 sec
2023-04-02 02:47:10,539 		6264 of 10000 with 97.72% 	 Time used:  0.20 sec
2023-04-02 02:47:10,750 		6288 of 10000 with 97.73% 	 Time used:  0.21 sec
2023-04-02 02:47:10,886 		6312 of 10000 with 97.73% 	 Time used:  0.13 sec
2023-04-02 02:47:11,059 		6336 of 10000 with 97.74% 	 Time used:  0.17 sec
2023-04-02 02:47:11,217 		6360 of 10000 with 97.72% 	 Time used:  0.16 sec
2023-04-02 02:47:11,371 		6384 of 10000 with 97.73% 	 Time used:  0.15 sec
2023-04-02 02:47:11,562 		6408 of 10000 with 97.74% 	 Time used:  0.19 sec
2023-04-02 02:47:11,713 		6432 of 10000 with 97.75% 	 Time used:  0.15 sec
2023-04-02 02:47:11,852 		6456 of 10000 with 97.75% 	 Time used:  0.14 sec
2023-04-02 02:47:12,024 		6480 of 10000 with 97.76% 	 Time used:  0.17 sec
2023-04-02 02:47:12,200 		6504 of 10000 with 97.77% 	 Time used:  0.18 sec
2023-04-02 02:47:12,433 		6528 of 10000 with 97.76% 	 Time used:  0.23 sec
2023-04-02 02:47:12,753 		6552 of 10000 with 97.76% 	 Time used:  0.32 sec
2023-04-02 02:47:12,939 		6576 of 10000 with 97.76% 	 Time used:  0.19 sec
2023-04-02 02:47:13,141 		6600 of 10000 with 97.77% 	 Time used:  0.20 sec
2023-04-02 02:47:13,335 		6624 of 10000 with 97.78% 	 Time used:  0.19 sec
2023-04-02 02:47:13,538 		6648 of 10000 with 97.74% 	 Time used:  0.20 sec
2023-04-02 02:47:13,706 		6672 of 10000 with 97.75% 	 Time used:  0.17 sec
2023-04-02 02:47:13,885 		6696 of 10000 with 97.76% 	 Time used:  0.18 sec
2023-04-02 02:47:14,135 		6720 of 10000 with 97.75% 	 Time used:  0.25 sec
2023-04-02 02:47:14,306 		6744 of 10000 with 97.75% 	 Time used:  0.17 sec
2023-04-02 02:47:14,517 		6768 of 10000 with 97.74% 	 Time used:  0.21 sec
2023-04-02 02:47:14,643 		6792 of 10000 with 97.73% 	 Time used:  0.13 sec
2023-04-02 02:47:14,814 		6816 of 10000 with 97.74% 	 Time used:  0.17 sec
2023-04-02 02:47:14,985 		6840 of 10000 with 97.75% 	 Time used:  0.17 sec
2023-04-02 02:47:15,159 		6864 of 10000 with 97.76% 	 Time used:  0.17 sec
2023-04-02 02:47:15,314 		6888 of 10000 with 97.76% 	 Time used:  0.15 sec
2023-04-02 02:47:15,460 		6912 of 10000 with 97.76% 	 Time used:  0.15 sec
2023-04-02 02:47:15,674 		6936 of 10000 with 97.77% 	 Time used:  0.21 sec
2023-04-02 02:47:15,850 		6960 of 10000 with 97.77% 	 Time used:  0.18 sec
2023-04-02 02:47:16,064 		6984 of 10000 with 97.74% 	 Time used:  0.21 sec
2023-04-02 02:47:16,292 		7008 of 10000 with 97.73% 	 Time used:  0.23 sec
2023-04-02 02:47:16,445 		7032 of 10000 with 97.72% 	 Time used:  0.15 sec
2023-04-02 02:47:16,560 		7056 of 10000 with 97.73% 	 Time used:  0.11 sec
2023-04-02 02:47:16,692 		7080 of 10000 with 97.73% 	 Time used:  0.13 sec
2023-04-02 02:47:16,841 		7104 of 10000 with 97.73% 	 Time used:  0.15 sec
2023-04-02 02:47:17,006 		7128 of 10000 with 97.74% 	 Time used:  0.16 sec
2023-04-02 02:47:17,143 		7152 of 10000 with 97.72% 	 Time used:  0.14 sec
2023-04-02 02:47:17,363 		7176 of 10000 with 97.73% 	 Time used:  0.22 sec
2023-04-02 02:47:17,514 		7200 of 10000 with 97.74% 	 Time used:  0.15 sec
2023-04-02 02:47:17,697 		7224 of 10000 with 97.74% 	 Time used:  0.18 sec
2023-04-02 02:47:17,870 		7248 of 10000 with 97.72% 	 Time used:  0.17 sec
2023-04-02 02:47:18,114 		7272 of 10000 with 97.73% 	 Time used:  0.24 sec
2023-04-02 02:47:18,196 		7296 of 10000 with 97.72% 	 Time used:  0.08 sec
2023-04-02 02:47:18,397 		7320 of 10000 with 97.72% 	 Time used:  0.20 sec
2023-04-02 02:47:18,623 		7344 of 10000 with 97.71% 	 Time used:  0.23 sec
2023-04-02 02:47:18,646 		7368 of 10000 with 97.72% 	 Time used:  0.02 sec
2023-04-02 02:47:18,861 		7392 of 10000 with 97.73% 	 Time used:  0.21 sec
2023-04-02 02:47:19,002 		7416 of 10000 with 97.72% 	 Time used:  0.14 sec
2023-04-02 02:47:19,146 		7440 of 10000 with 97.73% 	 Time used:  0.14 sec
2023-04-02 02:47:19,292 		7464 of 10000 with 97.72% 	 Time used:  0.14 sec
2023-04-02 02:47:19,489 		7488 of 10000 with 97.72% 	 Time used:  0.20 sec
2023-04-02 02:47:19,631 		7512 of 10000 with 97.72% 	 Time used:  0.14 sec
2023-04-02 02:47:19,802 		7536 of 10000 with 97.73% 	 Time used:  0.17 sec
2023-04-02 02:47:20,035 		7560 of 10000 with 97.74% 	 Time used:  0.23 sec
2023-04-02 02:47:20,255 		7584 of 10000 with 97.73% 	 Time used:  0.22 sec
2023-04-02 02:47:20,406 		7608 of 10000 with 97.74% 	 Time used:  0.15 sec
2023-04-02 02:47:20,587 		7632 of 10000 with 97.75% 	 Time used:  0.18 sec
2023-04-02 02:47:20,769 		7656 of 10000 with 97.75% 	 Time used:  0.18 sec
2023-04-02 02:47:20,932 		7680 of 10000 with 97.73% 	 Time used:  0.16 sec
2023-04-02 02:47:21,134 		7704 of 10000 with 97.74% 	 Time used:  0.20 sec
2023-04-02 02:47:21,331 		7728 of 10000 with 97.75% 	 Time used:  0.20 sec
2023-04-02 02:47:21,511 		7752 of 10000 with 97.76% 	 Time used:  0.18 sec
2023-04-02 02:47:21,689 		7776 of 10000 with 97.75% 	 Time used:  0.18 sec
2023-04-02 02:47:21,843 		7800 of 10000 with 97.76% 	 Time used:  0.15 sec
2023-04-02 02:47:22,010 		7824 of 10000 with 97.76% 	 Time used:  0.17 sec
2023-04-02 02:47:22,171 		7848 of 10000 with 97.77% 	 Time used:  0.16 sec
2023-04-02 02:47:22,365 		7872 of 10000 with 97.74% 	 Time used:  0.19 sec
2023-04-02 02:47:22,568 		7896 of 10000 with 97.75% 	 Time used:  0.20 sec
2023-04-02 02:47:22,779 		7920 of 10000 with 97.74% 	 Time used:  0.21 sec
2023-04-02 02:47:22,981 		7944 of 10000 with 97.75% 	 Time used:  0.20 sec
2023-04-02 02:47:23,164 		7968 of 10000 with 97.74% 	 Time used:  0.18 sec
2023-04-02 02:47:23,364 		7992 of 10000 with 97.75% 	 Time used:  0.20 sec
2023-04-02 02:47:23,549 		8016 of 10000 with 97.73% 	 Time used:  0.18 sec
2023-04-02 02:47:23,783 		8040 of 10000 with 97.74% 	 Time used:  0.23 sec
2023-04-02 02:47:24,019 		8064 of 10000 with 97.74% 	 Time used:  0.23 sec
2023-04-02 02:47:24,041 		8088 of 10000 with 97.74% 	 Time used:  0.02 sec
2023-04-02 02:47:24,076 		8112 of 10000 with 97.73% 	 Time used:  0.03 sec
2023-04-02 02:47:24,111 		8136 of 10000 with 97.74% 	 Time used:  0.03 sec
2023-04-02 02:47:24,146 		8160 of 10000 with 97.75% 	 Time used:  0.03 sec
2023-04-02 02:47:24,181 		8184 of 10000 with 97.75% 	 Time used:  0.03 sec
2023-04-02 02:47:24,217 		8208 of 10000 with 97.76% 	 Time used:  0.03 sec
2023-04-02 02:47:24,252 		8232 of 10000 with 97.76% 	 Time used:  0.03 sec
2023-04-02 02:47:24,287 		8256 of 10000 with 97.76% 	 Time used:  0.03 sec
2023-04-02 02:47:24,322 		8280 of 10000 with 97.77% 	 Time used:  0.03 sec
2023-04-02 02:47:24,357 		8304 of 10000 with 97.76% 	 Time used:  0.03 sec
2023-04-02 02:47:24,392 		8328 of 10000 with 97.75% 	 Time used:  0.03 sec
2023-04-02 02:47:24,465 		8352 of 10000 with 97.74% 	 Time used:  0.07 sec
2023-04-02 02:47:24,500 		8376 of 10000 with 97.74% 	 Time used:  0.03 sec
2023-04-02 02:47:24,536 		8400 of 10000 with 97.75% 	 Time used:  0.03 sec
2023-04-02 02:47:24,571 		8424 of 10000 with 97.74% 	 Time used:  0.03 sec
2023-04-02 02:47:24,606 		8448 of 10000 with 97.75% 	 Time used:  0.03 sec
2023-04-02 02:47:24,641 		8472 of 10000 with 97.76% 	 Time used:  0.03 sec
2023-04-02 02:47:24,676 		8496 of 10000 with 97.74% 	 Time used:  0.03 sec
2023-04-02 02:47:24,711 		8520 of 10000 with 97.73% 	 Time used:  0.03 sec
2023-04-02 02:47:24,746 		8544 of 10000 with 97.72% 	 Time used:  0.03 sec
2023-04-02 02:47:24,781 		8568 of 10000 with 97.72% 	 Time used:  0.03 sec
2023-04-02 02:47:24,816 		8592 of 10000 with 97.73% 	 Time used:  0.03 sec
2023-04-02 02:47:24,851 		8616 of 10000 with 97.74% 	 Time used:  0.03 sec
2023-04-02 02:47:24,887 		8640 of 10000 with 97.73% 	 Time used:  0.03 sec
2023-04-02 02:47:24,922 		8664 of 10000 with 97.73% 	 Time used:  0.03 sec
2023-04-02 02:47:24,957 		8688 of 10000 with 97.72% 	 Time used:  0.03 sec
2023-04-02 02:47:24,992 		8712 of 10000 with 97.73% 	 Time used:  0.03 sec
2023-04-02 02:47:25,027 		8736 of 10000 with 97.71% 	 Time used:  0.03 sec
2023-04-02 02:47:25,062 		8760 of 10000 with 97.72% 	 Time used:  0.03 sec
2023-04-02 02:47:25,097 		8784 of 10000 with 97.72% 	 Time used:  0.03 sec
2023-04-02 02:47:25,132 		8808 of 10000 with 97.72% 	 Time used:  0.03 sec
2023-04-02 02:47:25,167 		8832 of 10000 with 97.71% 	 Time used:  0.03 sec
2023-04-02 02:47:25,202 		8856 of 10000 with 97.72% 	 Time used:  0.03 sec
2023-04-02 02:47:25,236 		8880 of 10000 with 97.71% 	 Time used:  0.03 sec
2023-04-02 02:47:25,271 		8904 of 10000 with 97.72% 	 Time used:  0.03 sec
2023-04-02 02:47:25,306 		8928 of 10000 with 97.73% 	 Time used:  0.03 sec
2023-04-02 02:47:25,341 		8952 of 10000 with 97.73% 	 Time used:  0.03 sec
2023-04-02 02:47:25,375 		8976 of 10000 with 97.74% 	 Time used:  0.03 sec
2023-04-02 02:47:25,410 		9000 of 10000 with 97.74% 	 Time used:  0.03 sec
2023-04-02 02:47:25,444 		9024 of 10000 with 97.73% 	 Time used:  0.03 sec
2023-04-02 02:47:25,479 		9048 of 10000 with 97.73% 	 Time used:  0.03 sec
2023-04-02 02:47:25,514 		9072 of 10000 with 97.74% 	 Time used:  0.03 sec
2023-04-02 02:47:25,548 		9096 of 10000 with 97.74% 	 Time used:  0.03 sec
2023-04-02 02:47:25,583 		9120 of 10000 with 97.74% 	 Time used:  0.03 sec
2023-04-02 02:47:25,618 		9144 of 10000 with 97.73% 	 Time used:  0.03 sec
2023-04-02 02:47:25,653 		9168 of 10000 with 97.73% 	 Time used:  0.03 sec
2023-04-02 02:47:25,798 		9192 of 10000 with 97.73% 	 Time used:  0.14 sec
2023-04-02 02:47:26,004 		9216 of 10000 with 97.72% 	 Time used:  0.21 sec
2023-04-02 02:47:26,153 		9240 of 10000 with 97.73% 	 Time used:  0.15 sec
2023-04-02 02:47:26,346 		9264 of 10000 with 97.73% 	 Time used:  0.19 sec
2023-04-02 02:47:26,534 		9288 of 10000 with 97.74% 	 Time used:  0.19 sec
2023-04-02 02:47:26,706 		9312 of 10000 with 97.73% 	 Time used:  0.17 sec
2023-04-02 02:47:26,920 		9336 of 10000 with 97.74% 	 Time used:  0.21 sec
2023-04-02 02:47:27,072 		9360 of 10000 with 97.75% 	 Time used:  0.15 sec
2023-04-02 02:47:27,267 		9384 of 10000 with 97.74% 	 Time used:  0.19 sec
2023-04-02 02:47:27,441 		9408 of 10000 with 97.75% 	 Time used:  0.17 sec
2023-04-02 02:47:27,608 		9432 of 10000 with 97.75% 	 Time used:  0.17 sec
2023-04-02 02:47:27,774 		9456 of 10000 with 97.75% 	 Time used:  0.16 sec
2023-04-02 02:47:27,903 		9480 of 10000 with 97.74% 	 Time used:  0.13 sec
2023-04-02 02:47:28,167 		9504 of 10000 with 97.74% 	 Time used:  0.26 sec
2023-04-02 02:47:28,302 		9528 of 10000 with 97.73% 	 Time used:  0.13 sec
2023-04-02 02:47:28,522 		9552 of 10000 with 97.74% 	 Time used:  0.22 sec
2023-04-02 02:47:28,720 		9576 of 10000 with 97.74% 	 Time used:  0.20 sec
2023-04-02 02:47:28,930 		9600 of 10000 with 97.75% 	 Time used:  0.21 sec
2023-04-02 02:47:29,095 		9624 of 10000 with 97.76% 	 Time used:  0.16 sec
2023-04-02 02:47:29,243 		9648 of 10000 with 97.73% 	 Time used:  0.15 sec
2023-04-02 02:47:29,417 		9672 of 10000 with 97.74% 	 Time used:  0.17 sec
2023-04-02 02:47:29,575 		9696 of 10000 with 97.73% 	 Time used:  0.16 sec
2023-04-02 02:47:29,753 		9720 of 10000 with 97.72% 	 Time used:  0.18 sec
2023-04-02 02:47:29,932 		9744 of 10000 with 97.72% 	 Time used:  0.18 sec
2023-04-02 02:47:30,117 		9768 of 10000 with 97.72% 	 Time used:  0.18 sec
2023-04-02 02:47:30,293 		9792 of 10000 with 97.72% 	 Time used:  0.18 sec
2023-04-02 02:47:30,473 		9816 of 10000 with 97.72% 	 Time used:  0.18 sec
2023-04-02 02:47:30,635 		9840 of 10000 with 97.72% 	 Time used:  0.16 sec
2023-04-02 02:47:30,806 		9864 of 10000 with 97.73% 	 Time used:  0.17 sec
2023-04-02 02:47:31,039 		9888 of 10000 with 97.72% 	 Time used:  0.23 sec
2023-04-02 02:47:31,176 		9912 of 10000 with 97.73% 	 Time used:  0.14 sec
2023-04-02 02:47:31,341 		9936 of 10000 with 97.74% 	 Time used:  0.16 sec
2023-04-02 02:47:31,539 		9960 of 10000 with 97.73% 	 Time used:  0.20 sec
2023-04-02 02:47:31,690 		9984 of 10000 with 97.74% 	 Time used:  0.15 sec
2023-04-02 02:47:31,853 		10000 of 10000 with 97.73% 	 Time used:  0.16 sec
2023-04-02 02:47:31,853 
2023-04-02 02:47:31,873 			Learning rate: weights:   1.000e-06    
2023-04-02 02:47:31,874 			Last test performance: 97.73%
2023-04-02 02:47:31,874 ----------------
2023-04-02 02:47:33,426   81  =>  0    		Training 486 pattern with 98.33% 	Forward time: 	 1.20 sec
2023-04-02 02:47:33,427 			Loss:    1.853e-03    			Backward time: 	 0.32 sec 
2023-04-02 02:47:33,650 			Learning rate: weights:   1.000e-06    
2023-04-02 02:47:33,650 			Last test performance: 97.73%
2023-04-02 02:47:33,650 ----------------
2023-04-02 02:47:36,566   81  =>  1    		Training 486 pattern with 98.96% 	Forward time: 	 2.15 sec
2023-04-02 02:47:36,566 			Loss:    1.467e-03    			Backward time: 	 0.75 sec 
2023-04-02 02:47:36,771 			Learning rate: weights:   1.000e-06    
2023-04-02 02:47:36,771 			Last test performance: 97.73%
2023-04-02 02:47:36,771 ----------------
2023-04-02 02:47:38,349   81  =>  2    		Training 486 pattern with 98.33% 	Forward time: 	 1.31 sec
2023-04-02 02:47:38,350 			Loss:    2.942e-03    			Backward time: 	 0.25 sec 
2023-04-02 02:47:38,494 			Learning rate: weights:   1.000e-06    
2023-04-02 02:47:38,495 			Last test performance: 97.73%
2023-04-02 02:47:38,495 ----------------
2023-04-02 02:47:40,875   81  =>  3    		Training 486 pattern with 98.75% 	Forward time: 	 1.71 sec
2023-04-02 02:47:40,875 			Loss:    1.624e-03    			Backward time: 	 0.65 sec 
2023-04-02 02:47:40,994 			Learning rate: weights:   1.000e-06    
2023-04-02 02:47:40,994 			Last test performance: 97.73%
2023-04-02 02:47:40,994 ----------------
2023-04-02 02:47:44,100   81  =>  4    		Training 486 pattern with 98.12% 	Forward time: 	 2.33 sec
2023-04-02 02:47:44,101 			Loss:    2.229e-03    			Backward time: 	 0.77 sec 
2023-04-02 02:47:44,256 			Learning rate: weights:   1.000e-06    
2023-04-02 02:47:44,256 			Last test performance: 97.73%
2023-04-02 02:47:44,256 ----------------
2023-04-02 02:47:46,372   81  =>  5    		Training 486 pattern with 98.96% 	Forward time: 	 1.53 sec
2023-04-02 02:47:46,372 			Loss:    1.941e-03    			Backward time: 	 0.57 sec 
2023-04-02 02:47:46,477 			Learning rate: weights:   1.000e-06    
2023-04-02 02:47:46,478 			Last test performance: 97.73%
2023-04-02 02:47:46,479 ----------------
2023-04-02 02:47:48,102   81  =>  6    		Training 486 pattern with 97.71% 	Forward time: 	 1.28 sec
2023-04-02 02:47:48,102 			Loss:    2.979e-03    			Backward time: 	 0.33 sec 
2023-04-02 02:47:48,228 			Learning rate: weights:   1.000e-06    
2023-04-02 02:47:48,228 			Last test performance: 97.73%
2023-04-02 02:47:48,228 ----------------
2023-04-02 02:47:50,459   81  =>  7    		Training 486 pattern with 98.75% 	Forward time: 	 1.69 sec
2023-04-02 02:47:50,459 			Loss:    1.833e-03    			Backward time: 	 0.52 sec 
2023-04-02 02:47:50,625 			Learning rate: weights:   1.000e-06    
2023-04-02 02:47:50,625 			Last test performance: 97.73%
2023-04-02 02:47:50,627 ----------------
2023-04-02 02:47:52,616   81  =>  8    		Training 486 pattern with 99.17% 	Forward time: 	 1.66 sec
2023-04-02 02:47:52,616 			Loss:    1.252e-03    			Backward time: 	 0.31 sec 
2023-04-02 02:47:52,787 			Learning rate: weights:   1.000e-06    
2023-04-02 02:47:52,787 			Last test performance: 97.73%
2023-04-02 02:47:52,787 ----------------
2023-04-02 02:47:54,149   81  =>  9    		Training 486 pattern with 98.33% 	Forward time: 	 1.14 sec
2023-04-02 02:47:54,149 			Loss:    1.988e-03    			Backward time: 	 0.21 sec 
2023-04-02 02:47:54,351 			Learning rate: weights:   1.000e-06    
2023-04-02 02:47:54,352 			Last test performance: 97.73%
2023-04-02 02:47:54,352 ----------------
2023-04-02 02:47:55,552   81  =>  10   		Training 486 pattern with 98.75% 	Forward time: 	 1.08 sec
2023-04-02 02:47:55,553 			Loss:    1.860e-03    			Backward time: 	 0.10 sec 
2023-04-02 02:47:55,758 			Learning rate: weights:   1.000e-06    
2023-04-02 02:47:55,758 			Last test performance: 97.73%
2023-04-02 02:47:55,759 ----------------
2023-04-02 02:47:57,029   81  =>  11   		Training 486 pattern with 98.96% 	Forward time: 	 1.11 sec
2023-04-02 02:47:57,029 			Loss:    1.621e-03    			Backward time: 	 0.15 sec 
2023-04-02 02:47:57,201 			Learning rate: weights:   1.000e-06    
2023-04-02 02:47:57,202 			Last test performance: 97.73%
2023-04-02 02:47:57,203 ----------------
2023-04-02 02:47:59,970   81  =>  12   		Training 486 pattern with 98.96% 	Forward time: 	 1.94 sec
2023-04-02 02:47:59,970 			Loss:    1.239e-03    			Backward time: 	 0.81 sec 
2023-04-02 02:48:00,149 			Learning rate: weights:   1.000e-06    
2023-04-02 02:48:00,151 			Last test performance: 97.73%
2023-04-02 02:48:00,151 ----------------
2023-04-02 02:48:01,369   81  =>  13   		Training 486 pattern with 99.17% 	Forward time: 	 1.02 sec
2023-04-02 02:48:01,370 			Loss:    2.075e-03    			Backward time: 	 0.18 sec 
2023-04-02 02:48:01,548 			Learning rate: weights:   1.000e-06    
2023-04-02 02:48:01,549 			Last test performance: 97.73%
2023-04-02 02:48:01,550 ----------------
2023-04-02 02:48:03,586   81  =>  14   		Training 486 pattern with 98.54% 	Forward time: 	 1.70 sec
2023-04-02 02:48:03,587 			Loss:    1.862e-03    			Backward time: 	 0.32 sec 
2023-04-02 02:48:03,780 			Learning rate: weights:   1.000e-06    
2023-04-02 02:48:03,781 			Last test performance: 97.73%
2023-04-02 02:48:03,781 ----------------
2023-04-02 02:48:04,832   81  =>  15   		Training 486 pattern with 98.96% 	Forward time: 	 0.98 sec
2023-04-02 02:48:04,832 			Loss:    1.788e-03    			Backward time: 	 0.06 sec 
2023-04-02 02:48:04,957 			Learning rate: weights:   1.000e-06    
2023-04-02 02:48:04,958 			Last test performance: 97.73%
2023-04-02 02:48:04,958 ----------------
2023-04-02 02:48:06,559   81  =>  16   		Training 486 pattern with 97.29% 	Forward time: 	 1.28 sec
2023-04-02 02:48:06,559 			Loss:    2.588e-03    			Backward time: 	 0.31 sec 
2023-04-02 02:48:06,715 			Learning rate: weights:   1.000e-06    
2023-04-02 02:48:06,717 			Last test performance: 97.73%
2023-04-02 02:48:06,717 ----------------
2023-04-02 02:48:08,145   81  =>  17   		Training 486 pattern with 99.38% 	Forward time: 	 1.16 sec
2023-04-02 02:48:08,145 			Loss:    9.964e-04    			Backward time: 	 0.26 sec 
2023-04-02 02:48:08,371 			Learning rate: weights:   1.000e-06    
2023-04-02 02:48:08,371 			Last test performance: 97.73%
2023-04-02 02:48:08,371 ----------------
2023-04-02 02:48:09,798   81  =>  18   		Training 486 pattern with 99.58% 	Forward time: 	 1.12 sec
2023-04-02 02:48:09,799 			Loss:    8.140e-04    			Backward time: 	 0.29 sec 
2023-04-02 02:48:10,073 			Learning rate: weights:   1.000e-06    
2023-04-02 02:48:10,073 			Last test performance: 97.73%
2023-04-02 02:48:10,073 ----------------
2023-04-02 02:48:11,762   81  =>  19   		Training 486 pattern with 98.33% 	Forward time: 	 1.33 sec
2023-04-02 02:48:11,763 			Loss:    2.185e-03    			Backward time: 	 0.35 sec 
2023-04-02 02:48:11,977 			Learning rate: weights:   1.000e-06    
2023-04-02 02:48:11,978 			Last test performance: 97.73%
2023-04-02 02:48:11,979 ----------------
2023-04-02 02:48:14,133   81  =>  20   		Training 486 pattern with 98.33% 	Forward time: 	 1.64 sec
2023-04-02 02:48:14,133 			Loss:    2.178e-03    			Backward time: 	 0.50 sec 
2023-04-02 02:48:14,229 			Learning rate: weights:   1.000e-06    
2023-04-02 02:48:14,229 			Last test performance: 97.73%
2023-04-02 02:48:14,230 ----------------
2023-04-02 02:48:16,515   81  =>  21   		Training 486 pattern with 98.75% 	Forward time: 	 1.58 sec
2023-04-02 02:48:16,515 			Loss:    1.474e-03    			Backward time: 	 0.69 sec 
2023-04-02 02:48:16,669 			Learning rate: weights:   1.000e-06    
2023-04-02 02:48:16,669 			Last test performance: 97.73%
2023-04-02 02:48:16,670 ----------------
2023-04-02 02:48:20,463   81  =>  22   		Training 486 pattern with 98.96% 	Forward time: 	 2.47 sec
2023-04-02 02:48:20,464 			Loss:    1.379e-03    			Backward time: 	 1.31 sec 
2023-04-02 02:48:20,578 			Learning rate: weights:   1.000e-06    
2023-04-02 02:48:20,580 			Last test performance: 97.73%
2023-04-02 02:48:20,581 ----------------
2023-04-02 02:48:21,775   81  =>  23   		Training 486 pattern with 98.75% 	Forward time: 	 1.04 sec
2023-04-02 02:48:21,775 			Loss:    1.394e-03    			Backward time: 	 0.14 sec 
2023-04-02 02:48:21,946 			Learning rate: weights:   1.000e-06    
2023-04-02 02:48:21,946 			Last test performance: 97.73%
2023-04-02 02:48:21,948 ----------------
2023-04-02 02:48:24,081   81  =>  24   		Training 486 pattern with 99.17% 	Forward time: 	 1.65 sec
2023-04-02 02:48:24,081 			Loss:    1.475e-03    			Backward time: 	 0.47 sec 
2023-04-02 02:48:24,376 			Learning rate: weights:   1.000e-06    
2023-04-02 02:48:24,376 			Last test performance: 97.73%
2023-04-02 02:48:24,376 ----------------
2023-04-02 02:48:26,088   81  =>  25   		Training 486 pattern with 97.71% 	Forward time: 	 1.42 sec
2023-04-02 02:48:26,088 			Loss:    2.675e-03    			Backward time: 	 0.28 sec 
2023-04-02 02:48:26,227 			Learning rate: weights:   1.000e-06    
2023-04-02 02:48:26,227 			Last test performance: 97.73%
2023-04-02 02:48:26,227 ----------------
2023-04-02 02:48:27,307   81  =>  26   		Training 486 pattern with 97.92% 	Forward time: 	 0.99 sec
2023-04-02 02:48:27,307 			Loss:    2.972e-03    			Backward time: 	 0.07 sec 
2023-04-02 02:48:27,477 			Learning rate: weights:   1.000e-06    
2023-04-02 02:48:27,477 			Last test performance: 97.73%
2023-04-02 02:48:27,477 ----------------
2023-04-02 02:48:30,188   81  =>  27   		Training 486 pattern with 97.71% 	Forward time: 	 2.03 sec
2023-04-02 02:48:30,188 			Loss:    2.413e-03    			Backward time: 	 0.67 sec 
2023-04-02 02:48:30,362 			Learning rate: weights:   1.000e-06    
2023-04-02 02:48:30,362 			Last test performance: 97.73%
2023-04-02 02:48:30,362 ----------------
2023-04-02 02:48:32,953   81  =>  28   		Training 486 pattern with 98.54% 	Forward time: 	 1.83 sec
2023-04-02 02:48:32,953 			Loss:    2.213e-03    			Backward time: 	 0.75 sec 
2023-04-02 02:48:33,178 			Learning rate: weights:   1.000e-06    
2023-04-02 02:48:33,180 			Last test performance: 97.73%
2023-04-02 02:48:33,180 ----------------
2023-04-02 02:48:35,326   81  =>  29   		Training 486 pattern with 98.54% 	Forward time: 	 1.74 sec
2023-04-02 02:48:35,326 			Loss:    2.881e-03    			Backward time: 	 0.39 sec 
2023-04-02 02:48:35,571 			Learning rate: weights:   1.000e-06    
2023-04-02 02:48:35,571 			Last test performance: 97.73%
2023-04-02 02:48:35,571 ----------------
2023-04-02 02:48:37,381   81  =>  30   		Training 486 pattern with 98.96% 	Forward time: 	 1.40 sec
2023-04-02 02:48:37,382 			Loss:    1.140e-03    			Backward time: 	 0.39 sec 
2023-04-02 02:48:37,468 			Learning rate: weights:   1.000e-06    
2023-04-02 02:48:37,468 			Last test performance: 97.73%
2023-04-02 02:48:37,468 ----------------
2023-04-02 02:48:39,643   81  =>  31   		Training 486 pattern with 98.12% 	Forward time: 	 1.56 sec
2023-04-02 02:48:39,643 			Loss:    2.099e-03    			Backward time: 	 0.60 sec 
2023-04-02 02:48:39,815 			Learning rate: weights:   1.000e-06    
2023-04-02 02:48:39,815 			Last test performance: 97.73%
2023-04-02 02:48:39,815 ----------------
2023-04-02 02:48:41,853   81  =>  32   		Training 486 pattern with 98.75% 	Forward time: 	 1.66 sec
2023-04-02 02:48:41,853 			Loss:    1.570e-03    			Backward time: 	 0.36 sec 
2023-04-02 02:48:41,941 			Learning rate: weights:   1.000e-06    
2023-04-02 02:48:41,941 			Last test performance: 97.73%
2023-04-02 02:48:41,941 ----------------
2023-04-02 02:48:44,130   81  =>  33   		Training 486 pattern with 97.92% 	Forward time: 	 1.63 sec
2023-04-02 02:48:44,130 			Loss:    2.268e-03    			Backward time: 	 0.55 sec 
2023-04-02 02:48:44,260 			Learning rate: weights:   1.000e-06    
2023-04-02 02:48:44,260 			Last test performance: 97.73%
2023-04-02 02:48:44,260 ----------------
2023-04-02 02:48:45,826   81  =>  34   		Training 486 pattern with 99.17% 	Forward time: 	 1.21 sec
2023-04-02 02:48:45,827 			Loss:    1.469e-03    			Backward time: 	 0.34 sec 
2023-04-02 02:48:45,986 			Learning rate: weights:   1.000e-06    
2023-04-02 02:48:45,987 			Last test performance: 97.73%
2023-04-02 02:48:45,987 ----------------
2023-04-02 02:48:47,097   81  =>  35   		Training 486 pattern with 98.54% 	Forward time: 	 0.97 sec
2023-04-02 02:48:47,097 			Loss:    2.330e-03    			Backward time: 	 0.12 sec 
2023-04-02 02:48:47,273 			Learning rate: weights:   1.000e-06    
2023-04-02 02:48:47,273 			Last test performance: 97.73%
2023-04-02 02:48:47,273 ----------------
2023-04-02 02:48:48,956   81  =>  36   		Training 486 pattern with 98.33% 	Forward time: 	 1.35 sec
2023-04-02 02:48:48,956 			Loss:    2.102e-03    			Backward time: 	 0.32 sec 
2023-04-02 02:48:49,072 			Learning rate: weights:   1.000e-06    
2023-04-02 02:48:49,072 			Last test performance: 97.73%
2023-04-02 02:48:49,073 ----------------
2023-04-02 02:48:50,285   81  =>  37   		Training 486 pattern with 98.54% 	Forward time: 	 0.93 sec
2023-04-02 02:48:50,285 			Loss:    1.977e-03    			Backward time: 	 0.26 sec 
2023-04-02 02:48:50,439 			Learning rate: weights:   1.000e-06    
2023-04-02 02:48:50,439 			Last test performance: 97.73%
2023-04-02 02:48:50,441 ----------------
2023-04-02 02:48:51,436   81  =>  38   		Training 486 pattern with 98.96% 	Forward time: 	 0.89 sec
2023-04-02 02:48:51,436 			Loss:    1.946e-03    			Backward time: 	 0.09 sec 
2023-04-02 02:48:51,643 			Learning rate: weights:   1.000e-06    
2023-04-02 02:48:51,643 			Last test performance: 97.73%
2023-04-02 02:48:51,643 ----------------
2023-04-02 02:48:53,597   81  =>  39   		Training 486 pattern with 97.29% 	Forward time: 	 1.47 sec
2023-04-02 02:48:53,597 			Loss:    2.562e-03    			Backward time: 	 0.47 sec 
2023-04-02 02:48:53,683 			Learning rate: weights:   1.000e-06    
2023-04-02 02:48:53,683 			Last test performance: 97.73%
2023-04-02 02:48:53,683 ----------------
2023-04-02 02:48:56,402   81  =>  40   		Training 486 pattern with 97.08% 	Forward time: 	 1.91 sec
2023-04-02 02:48:56,402 			Loss:    2.556e-03    			Backward time: 	 0.80 sec 
2023-04-02 02:48:56,484 			Learning rate: weights:   1.000e-06    
2023-04-02 02:48:56,484 			Last test performance: 97.73%
2023-04-02 02:48:56,484 ----------------
2023-04-02 02:48:57,691   81  =>  41   		Training 486 pattern with 98.75% 	Forward time: 	 1.02 sec
2023-04-02 02:48:57,692 			Loss:    2.171e-03    			Backward time: 	 0.17 sec 
2023-04-02 02:48:57,875 			Learning rate: weights:   1.000e-06    
2023-04-02 02:48:57,877 			Last test performance: 97.73%
2023-04-02 02:48:57,877 ----------------
2023-04-02 02:49:00,942   81  =>  42   		Training 486 pattern with 98.54% 	Forward time: 	 2.29 sec
2023-04-02 02:49:00,943 			Loss:    2.077e-03    			Backward time: 	 0.76 sec 
2023-04-02 02:49:01,117 			Learning rate: weights:   1.000e-06    
2023-04-02 02:49:01,117 			Last test performance: 97.73%
2023-04-02 02:49:01,118 ----------------
2023-04-02 02:49:04,369   81  =>  43   		Training 486 pattern with 98.33% 	Forward time: 	 2.40 sec
2023-04-02 02:49:04,370 			Loss:    2.942e-03    			Backward time: 	 0.84 sec 
2023-04-02 02:49:04,535 			Learning rate: weights:   1.000e-06    
2023-04-02 02:49:04,535 			Last test performance: 97.73%
2023-04-02 02:49:04,535 ----------------
2023-04-02 02:49:05,586   81  =>  44   		Training 486 pattern with 98.96% 	Forward time: 	 0.93 sec
2023-04-02 02:49:05,586 			Loss:    1.613e-03    			Backward time: 	 0.10 sec 
2023-04-02 02:49:05,833 			Learning rate: weights:   1.000e-06    
2023-04-02 02:49:05,833 			Last test performance: 97.73%
2023-04-02 02:49:05,834 ----------------
2023-04-02 02:49:07,142   81  =>  45   		Training 486 pattern with 98.54% 	Forward time: 	 1.05 sec
2023-04-02 02:49:07,142 			Loss:    1.435e-03    			Backward time: 	 0.23 sec 
2023-04-02 02:49:07,295 			Learning rate: weights:   1.000e-06    
2023-04-02 02:49:07,295 			Last test performance: 97.73%
2023-04-02 02:49:07,295 ----------------
2023-04-02 02:49:08,123   81  =>  46   		Training 486 pattern with 98.75% 	Forward time: 	 0.76 sec
2023-04-02 02:49:08,123 			Loss:    1.604e-03    			Backward time: 	 0.06 sec 
2023-04-02 02:49:08,346 			Learning rate: weights:   1.000e-06    
2023-04-02 02:49:08,346 			Last test performance: 97.73%
2023-04-02 02:49:08,346 ----------------
2023-04-02 02:49:09,961   81  =>  47   		Training 486 pattern with 99.17% 	Forward time: 	 1.32 sec
2023-04-02 02:49:09,961 			Loss:    1.237e-03    			Backward time: 	 0.28 sec 
2023-04-02 02:49:10,060 			Learning rate: weights:   1.000e-06    
2023-04-02 02:49:10,060 			Last test performance: 97.73%
2023-04-02 02:49:10,061 ----------------
2023-04-02 02:49:11,709   81  =>  48   		Training 486 pattern with 98.33% 	Forward time: 	 1.39 sec
2023-04-02 02:49:11,709 			Loss:    2.560e-03    			Backward time: 	 0.25 sec 
2023-04-02 02:49:11,796 			Learning rate: weights:   1.000e-06    
2023-04-02 02:49:11,796 			Last test performance: 97.73%
2023-04-02 02:49:11,796 ----------------
2023-04-02 02:49:13,418   81  =>  49   		Training 486 pattern with 98.33% 	Forward time: 	 1.33 sec
2023-04-02 02:49:13,418 			Loss:    2.022e-03    			Backward time: 	 0.27 sec 
2023-04-02 02:49:13,509 			Learning rate: weights:   1.000e-06    
2023-04-02 02:49:13,509 			Last test performance: 97.73%
2023-04-02 02:49:13,509 ----------------
2023-04-02 02:49:15,122   81  =>  50   		Training 486 pattern with 98.33% 	Forward time: 	 1.30 sec
2023-04-02 02:49:15,123 			Loss:    2.818e-03    			Backward time: 	 0.29 sec 
2023-04-02 02:49:15,337 			Learning rate: weights:   1.000e-06    
2023-04-02 02:49:15,338 			Last test performance: 97.73%
2023-04-02 02:49:15,338 ----------------
2023-04-02 02:49:18,704   81  =>  51   		Training 486 pattern with 98.54% 	Forward time: 	 2.21 sec
2023-04-02 02:49:18,705 			Loss:    1.534e-03    			Backward time: 	 1.14 sec 
2023-04-02 02:49:18,894 			Learning rate: weights:   1.000e-06    
2023-04-02 02:49:18,895 			Last test performance: 97.73%
2023-04-02 02:49:18,895 ----------------
2023-04-02 02:49:21,610   81  =>  52   		Training 486 pattern with 97.71% 	Forward time: 	 2.07 sec
2023-04-02 02:49:21,610 			Loss:    2.419e-03    			Backward time: 	 0.64 sec 
2023-04-02 02:49:21,754 			Learning rate: weights:   1.000e-06    
2023-04-02 02:49:21,754 			Last test performance: 97.73%
2023-04-02 02:49:21,756 ----------------
2023-04-02 02:49:23,358   81  =>  53   		Training 486 pattern with 98.33% 	Forward time: 	 1.37 sec
2023-04-02 02:49:23,358 			Loss:    2.122e-03    			Backward time: 	 0.22 sec 
2023-04-02 02:49:23,444 			Learning rate: weights:   1.000e-06    
2023-04-02 02:49:23,444 			Last test performance: 97.73%
2023-04-02 02:49:23,445 ----------------
2023-04-02 02:49:24,946   81  =>  54   		Training 486 pattern with 98.96% 	Forward time: 	 1.27 sec
2023-04-02 02:49:24,946 			Loss:    1.318e-03    			Backward time: 	 0.21 sec 
2023-04-02 02:49:25,161 			Learning rate: weights:   1.000e-06    
2023-04-02 02:49:25,161 			Last test performance: 97.73%
2023-04-02 02:49:25,162 ----------------
2023-04-02 02:49:27,143   81  =>  55   		Training 486 pattern with 98.12% 	Forward time: 	 1.47 sec
2023-04-02 02:49:27,143 			Loss:    2.238e-03    			Backward time: 	 0.49 sec 
2023-04-02 02:49:27,300 			Learning rate: weights:   1.000e-06    
2023-04-02 02:49:27,301 			Last test performance: 97.73%
2023-04-02 02:49:27,301 ----------------
2023-04-02 02:49:28,898   81  =>  56   		Training 486 pattern with 98.12% 	Forward time: 	 1.23 sec
2023-04-02 02:49:28,898 			Loss:    2.301e-03    			Backward time: 	 0.35 sec 
2023-04-02 02:49:29,065 			Learning rate: weights:   1.000e-06    
2023-04-02 02:49:29,067 			Last test performance: 97.73%
2023-04-02 02:49:29,067 ----------------
2023-04-02 02:49:30,084   81  =>  57   		Training 486 pattern with 99.38% 	Forward time: 	 0.94 sec
2023-04-02 02:49:30,084 			Loss:    1.007e-03    			Backward time: 	 0.06 sec 
2023-04-02 02:49:30,201 			Learning rate: weights:   1.000e-06    
2023-04-02 02:49:30,203 			Last test performance: 97.73%
2023-04-02 02:49:30,203 ----------------
2023-04-02 02:49:31,831   81  =>  58   		Training 486 pattern with 97.92% 	Forward time: 	 1.30 sec
2023-04-02 02:49:31,831 			Loss:    1.964e-03    			Backward time: 	 0.31 sec 
2023-04-02 02:49:32,011 			Learning rate: weights:   1.000e-06    
2023-04-02 02:49:32,011 			Last test performance: 97.73%
2023-04-02 02:49:32,013 ----------------
2023-04-02 02:49:33,766   81  =>  59   		Training 486 pattern with 97.71% 	Forward time: 	 1.36 sec
2023-04-02 02:49:33,766 			Loss:    2.557e-03    			Backward time: 	 0.38 sec 
2023-04-02 02:49:33,931 			Learning rate: weights:   1.000e-06    
2023-04-02 02:49:33,932 			Last test performance: 97.73%
2023-04-02 02:49:33,933 ----------------
2023-04-02 02:49:36,330   81  =>  60   		Training 486 pattern with 98.54% 	Forward time: 	 1.73 sec
2023-04-02 02:49:36,330 			Loss:    2.545e-03    			Backward time: 	 0.65 sec 
2023-04-02 02:49:36,468 			Learning rate: weights:   1.000e-06    
2023-04-02 02:49:36,469 			Last test performance: 97.73%
2023-04-02 02:49:36,469 ----------------
2023-04-02 02:49:40,159   81  =>  61   		Training 486 pattern with 98.33% 	Forward time: 	 2.52 sec
2023-04-02 02:49:40,159 			Loss:    2.231e-03    			Backward time: 	 1.15 sec 
2023-04-02 02:49:40,281 			Learning rate: weights:   1.000e-06    
2023-04-02 02:49:40,282 			Last test performance: 97.73%
2023-04-02 02:49:40,282 ----------------
2023-04-02 02:49:42,212   81  =>  62   		Training 486 pattern with 97.92% 	Forward time: 	 1.32 sec
2023-04-02 02:49:42,213 			Loss:    2.767e-03    			Backward time: 	 0.59 sec 
2023-04-02 02:49:42,432 			Learning rate: weights:   1.000e-06    
2023-04-02 02:49:42,433 			Last test performance: 97.73%
2023-04-02 02:49:42,433 ----------------
2023-04-02 02:49:43,468   81  =>  63   		Training 486 pattern with 98.96% 	Forward time: 	 0.92 sec
2023-04-02 02:49:43,469 			Loss:    1.482e-03    			Backward time: 	 0.10 sec 
2023-04-02 02:49:43,627 			Learning rate: weights:   1.000e-06    
2023-04-02 02:49:43,627 			Last test performance: 97.73%
2023-04-02 02:49:43,629 ----------------
2023-04-02 02:49:46,547   81  =>  64   		Training 486 pattern with 97.92% 	Forward time: 	 2.19 sec
2023-04-02 02:49:46,548 			Loss:    2.207e-03    			Backward time: 	 0.69 sec 
2023-04-02 02:49:46,748 			Learning rate: weights:   1.000e-06    
2023-04-02 02:49:46,748 			Last test performance: 97.73%
2023-04-02 02:49:46,748 ----------------
2023-04-02 02:49:49,613   81  =>  65   		Training 486 pattern with 98.54% 	Forward time: 	 2.04 sec
2023-04-02 02:49:49,613 			Loss:    2.128e-03    			Backward time: 	 0.81 sec 
2023-04-02 02:49:49,772 			Learning rate: weights:   1.000e-06    
2023-04-02 02:49:49,772 			Last test performance: 97.73%
2023-04-02 02:49:49,772 ----------------
2023-04-02 02:49:51,397   81  =>  66   		Training 486 pattern with 97.92% 	Forward time: 	 1.19 sec
2023-04-02 02:49:51,397 			Loss:    2.424e-03    			Backward time: 	 0.42 sec 
2023-04-02 02:49:51,624 			Learning rate: weights:   1.000e-06    
2023-04-02 02:49:51,625 			Last test performance: 97.73%
2023-04-02 02:49:51,625 ----------------
2023-04-02 02:49:52,857   81  =>  67   		Training 486 pattern with 97.29% 	Forward time: 	 1.07 sec
2023-04-02 02:49:52,857 			Loss:    2.442e-03    			Backward time: 	 0.15 sec 
2023-04-02 02:49:52,983 			Learning rate: weights:   1.000e-06    
2023-04-02 02:49:52,983 			Last test performance: 97.73%
2023-04-02 02:49:52,984 ----------------
2023-04-02 02:49:54,607   81  =>  68   		Training 486 pattern with 97.71% 	Forward time: 	 1.28 sec
2023-04-02 02:49:54,607 			Loss:    2.761e-03    			Backward time: 	 0.33 sec 
2023-04-02 02:49:54,839 			Learning rate: weights:   1.000e-06    
2023-04-02 02:49:54,840 			Last test performance: 97.73%
2023-04-02 02:49:54,841 ----------------
2023-04-02 02:49:57,398   81  =>  69   		Training 486 pattern with 99.38% 	Forward time: 	 1.64 sec
2023-04-02 02:49:57,399 			Loss:    1.495e-03    			Backward time: 	 0.90 sec 
2023-04-02 02:49:57,533 			Learning rate: weights:   1.000e-06    
2023-04-02 02:49:57,533 			Last test performance: 97.73%
2023-04-02 02:49:57,533 ----------------
2023-04-02 02:49:59,685   81  =>  70   		Training 486 pattern with 99.38% 	Forward time: 	 1.64 sec
2023-04-02 02:49:59,685 			Loss:    1.493e-03    			Backward time: 	 0.50 sec 
2023-04-02 02:49:59,918 			Learning rate: weights:   1.000e-06    
2023-04-02 02:49:59,918 			Last test performance: 97.73%
2023-04-02 02:49:59,918 ----------------
2023-04-02 02:50:03,268   81  =>  71   		Training 486 pattern with 98.75% 	Forward time: 	 2.56 sec
2023-04-02 02:50:03,268 			Loss:    1.634e-03    			Backward time: 	 0.77 sec 
2023-04-02 02:50:03,430 			Learning rate: weights:   1.000e-06    
2023-04-02 02:50:03,432 			Last test performance: 97.73%
2023-04-02 02:50:03,432 ----------------
2023-04-02 02:50:06,448   81  =>  72   		Training 486 pattern with 98.33% 	Forward time: 	 2.26 sec
2023-04-02 02:50:06,448 			Loss:    1.798e-03    			Backward time: 	 0.74 sec 
2023-04-02 02:50:06,855 			Learning rate: weights:   1.000e-06    
2023-04-02 02:50:06,855 			Last test performance: 97.73%
2023-04-02 02:50:06,856 ----------------
2023-04-02 02:50:08,331   81  =>  73   		Training 486 pattern with 98.12% 	Forward time: 	 1.26 sec
2023-04-02 02:50:08,331 			Loss:    1.877e-03    			Backward time: 	 0.19 sec 
2023-04-02 02:50:08,458 			Learning rate: weights:   1.000e-06    
2023-04-02 02:50:08,458 			Last test performance: 97.73%
2023-04-02 02:50:08,459 ----------------
2023-04-02 02:50:09,504   81  =>  74   		Training 486 pattern with 98.96% 	Forward time: 	 0.89 sec
2023-04-02 02:50:09,505 			Loss:    1.069e-03    			Backward time: 	 0.14 sec 
2023-04-02 02:50:09,702 			Learning rate: weights:   1.000e-06    
2023-04-02 02:50:09,703 			Last test performance: 97.73%
2023-04-02 02:50:09,703 ----------------
2023-04-02 02:50:12,117   81  =>  75   		Training 486 pattern with 99.17% 	Forward time: 	 1.85 sec
2023-04-02 02:50:12,118 			Loss:    1.271e-03    			Backward time: 	 0.55 sec 
2023-04-02 02:50:12,364 			Learning rate: weights:   1.000e-06    
2023-04-02 02:50:12,364 			Last test performance: 97.73%
2023-04-02 02:50:12,364 ----------------
2023-04-02 02:50:14,595   81  =>  76   		Training 486 pattern with 98.12% 	Forward time: 	 1.74 sec
2023-04-02 02:50:14,595 			Loss:    2.443e-03    			Backward time: 	 0.47 sec 
2023-04-02 02:50:14,810 			Learning rate: weights:   1.000e-06    
2023-04-02 02:50:14,810 			Last test performance: 97.73%
2023-04-02 02:50:14,811 ----------------
2023-04-02 02:50:16,438   81  =>  77   		Training 486 pattern with 98.12% 	Forward time: 	 1.40 sec
2023-04-02 02:50:16,438 			Loss:    1.949e-03    			Backward time: 	 0.21 sec 
2023-04-02 02:50:16,530 			Learning rate: weights:   1.000e-06    
2023-04-02 02:50:16,530 			Last test performance: 97.73%
2023-04-02 02:50:16,530 ----------------
2023-04-02 02:50:18,969   81  =>  78   		Training 486 pattern with 97.71% 	Forward time: 	 1.92 sec
2023-04-02 02:50:18,969 			Loss:    2.499e-03    			Backward time: 	 0.51 sec 
2023-04-02 02:50:19,065 			Learning rate: weights:   1.000e-06    
2023-04-02 02:50:19,065 			Last test performance: 97.73%
2023-04-02 02:50:19,065 ----------------
2023-04-02 02:50:21,063   81  =>  79   		Training 486 pattern with 98.33% 	Forward time: 	 1.54 sec
2023-04-02 02:50:21,063 			Loss:    2.183e-03    			Backward time: 	 0.44 sec 
2023-04-02 02:50:21,205 			Learning rate: weights:   1.000e-06    
2023-04-02 02:50:21,205 			Last test performance: 97.73%
2023-04-02 02:50:21,205 ----------------
2023-04-02 02:50:23,380   81  =>  80   		Training 486 pattern with 97.50% 	Forward time: 	 1.61 sec
2023-04-02 02:50:23,380 			Loss:    2.189e-03    			Backward time: 	 0.55 sec 
2023-04-02 02:50:23,555 			Learning rate: weights:   1.000e-06    
2023-04-02 02:50:23,555 			Last test performance: 97.73%
2023-04-02 02:50:23,556 ----------------
2023-04-02 02:50:25,141   81  =>  81   		Training 486 pattern with 99.38% 	Forward time: 	 1.29 sec
2023-04-02 02:50:25,141 			Loss:    1.058e-03    			Backward time: 	 0.27 sec 
2023-04-02 02:50:25,253 			Learning rate: weights:   1.000e-06    
2023-04-02 02:50:25,253 			Last test performance: 97.73%
2023-04-02 02:50:25,254 ----------------
2023-04-02 02:50:27,642   81  =>  82   		Training 486 pattern with 98.96% 	Forward time: 	 1.73 sec
2023-04-02 02:50:27,642 			Loss:    1.450e-03    			Backward time: 	 0.65 sec 
2023-04-02 02:50:27,730 			Learning rate: weights:   1.000e-06    
2023-04-02 02:50:27,730 			Last test performance: 97.73%
2023-04-02 02:50:27,730 ----------------
2023-04-02 02:50:29,934   81  =>  83   		Training 486 pattern with 98.96% 	Forward time: 	 1.44 sec
2023-04-02 02:50:29,934 			Loss:    1.126e-03    			Backward time: 	 0.75 sec 
2023-04-02 02:50:30,059 			Learning rate: weights:   1.000e-06    
2023-04-02 02:50:30,059 			Last test performance: 97.73%
2023-04-02 02:50:30,060 ----------------
2023-04-02 02:50:33,876   81  =>  84   		Training 486 pattern with 98.96% 	Forward time: 	 2.79 sec
2023-04-02 02:50:33,877 			Loss:    1.529e-03    			Backward time: 	 1.01 sec 
2023-04-02 02:50:34,049 			Learning rate: weights:   1.000e-06    
2023-04-02 02:50:34,050 			Last test performance: 97.73%
2023-04-02 02:50:34,050 ----------------
2023-04-02 02:50:35,269   81  =>  85   		Training 486 pattern with 98.12% 	Forward time: 	 1.04 sec
2023-04-02 02:50:35,269 			Loss:    2.618e-03    			Backward time: 	 0.16 sec 
2023-04-02 02:50:35,408 			Learning rate: weights:   1.000e-06    
2023-04-02 02:50:35,409 			Last test performance: 97.73%
2023-04-02 02:50:35,409 ----------------
2023-04-02 02:50:38,339   81  =>  86   		Training 486 pattern with 97.08% 	Forward time: 	 2.07 sec
2023-04-02 02:50:38,339 			Loss:    3.434e-03    			Backward time: 	 0.85 sec 
2023-04-02 02:50:38,522 			Learning rate: weights:   1.000e-06    
2023-04-02 02:50:38,522 			Last test performance: 97.73%
2023-04-02 02:50:38,523 ----------------
2023-04-02 02:50:40,485   81  =>  87   		Training 486 pattern with 97.50% 	Forward time: 	 1.59 sec
2023-04-02 02:50:40,485 			Loss:    2.682e-03    			Backward time: 	 0.36 sec 
2023-04-02 02:50:40,612 			Learning rate: weights:   1.000e-06    
2023-04-02 02:50:40,612 			Last test performance: 97.73%
2023-04-02 02:50:40,612 ----------------
2023-04-02 02:50:42,576   81  =>  88   		Training 486 pattern with 97.50% 	Forward time: 	 1.53 sec
2023-04-02 02:50:42,577 			Loss:    2.401e-03    			Backward time: 	 0.42 sec 
2023-04-02 02:50:42,692 			Learning rate: weights:   1.000e-06    
2023-04-02 02:50:42,692 			Last test performance: 97.73%
2023-04-02 02:50:42,692 ----------------
2023-04-02 02:50:44,636   81  =>  89   		Training 486 pattern with 99.38% 	Forward time: 	 1.47 sec
2023-04-02 02:50:44,636 			Loss:    1.194e-03    			Backward time: 	 0.46 sec 
2023-04-02 02:50:44,805 			Learning rate: weights:   1.000e-06    
2023-04-02 02:50:44,805 			Last test performance: 97.73%
2023-04-02 02:50:44,805 ----------------
2023-04-02 02:50:47,125   81  =>  90   		Training 486 pattern with 98.75% 	Forward time: 	 1.74 sec
2023-04-02 02:50:47,125 			Loss:    1.766e-03    			Backward time: 	 0.56 sec 
2023-04-02 02:50:47,245 			Learning rate: weights:   1.000e-06    
2023-04-02 02:50:47,245 			Last test performance: 97.73%
2023-04-02 02:50:47,247 ----------------
2023-04-02 02:50:49,422   81  =>  91   		Training 486 pattern with 99.58% 	Forward time: 	 1.61 sec
2023-04-02 02:50:49,422 			Loss:    1.340e-03    			Backward time: 	 0.55 sec 
2023-04-02 02:50:49,628 			Learning rate: weights:   1.000e-06    
2023-04-02 02:50:49,628 			Last test performance: 97.73%
2023-04-02 02:50:49,629 ----------------
2023-04-02 02:50:50,801   81  =>  92   		Training 486 pattern with 96.25% 	Forward time: 	 1.04 sec
2023-04-02 02:50:50,801 			Loss:    3.845e-03    			Backward time: 	 0.12 sec 
2023-04-02 02:50:51,025 			Learning rate: weights:   1.000e-06    
2023-04-02 02:50:51,026 			Last test performance: 97.73%
2023-04-02 02:50:51,026 ----------------
2023-04-02 02:50:52,595   81  =>  93   		Training 486 pattern with 97.71% 	Forward time: 	 1.27 sec
2023-04-02 02:50:52,595 			Loss:    1.885e-03    			Backward time: 	 0.28 sec 
2023-04-02 02:50:52,815 			Learning rate: weights:   1.000e-06    
2023-04-02 02:50:52,815 			Last test performance: 97.73%
2023-04-02 02:50:52,816 ----------------
2023-04-02 02:50:55,151   81  =>  94   		Training 486 pattern with 98.12% 	Forward time: 	 1.69 sec
2023-04-02 02:50:55,151 			Loss:    2.395e-03    			Backward time: 	 0.63 sec 
2023-04-02 02:50:55,276 			Learning rate: weights:   1.000e-06    
2023-04-02 02:50:55,277 			Last test performance: 97.73%
2023-04-02 02:50:55,277 ----------------
2023-04-02 02:50:57,419   81  =>  95   		Training 486 pattern with 98.12% 	Forward time: 	 1.55 sec
2023-04-02 02:50:57,419 			Loss:    1.837e-03    			Backward time: 	 0.58 sec 
2023-04-02 02:50:57,543 			Learning rate: weights:   1.000e-06    
2023-04-02 02:50:57,544 			Last test performance: 97.73%
2023-04-02 02:50:57,544 ----------------
2023-04-02 02:50:58,702   81  =>  96   		Training 486 pattern with 99.38% 	Forward time: 	 1.01 sec
2023-04-02 02:50:58,703 			Loss:    1.479e-03    			Backward time: 	 0.14 sec 
2023-04-02 02:50:58,815 			Learning rate: weights:   1.000e-06    
2023-04-02 02:50:58,815 			Last test performance: 97.73%
2023-04-02 02:50:58,816 ----------------
2023-04-02 02:51:01,220   81  =>  97   		Training 486 pattern with 97.71% 	Forward time: 	 1.85 sec
2023-04-02 02:51:01,221 			Loss:    2.037e-03    			Backward time: 	 0.54 sec 
2023-04-02 02:51:01,406 			Learning rate: weights:   1.000e-06    
2023-04-02 02:51:01,407 			Last test performance: 97.73%
2023-04-02 02:51:01,407 ----------------
2023-04-02 02:51:04,433   81  =>  98   		Training 486 pattern with 97.50% 	Forward time: 	 2.27 sec
2023-04-02 02:51:04,433 			Loss:    3.838e-03    			Backward time: 	 0.74 sec 
2023-04-02 02:51:04,528 			Learning rate: weights:   1.000e-06    
2023-04-02 02:51:04,528 			Last test performance: 97.73%
2023-04-02 02:51:04,529 ----------------
2023-04-02 02:51:07,051   81  =>  99   		Training 486 pattern with 98.75% 	Forward time: 	 1.88 sec
2023-04-02 02:51:07,051 			Loss:    1.368e-03    			Backward time: 	 0.62 sec 
2023-04-02 02:51:07,240 			Learning rate: weights:   1.000e-06    
2023-04-02 02:51:07,241 			Last test performance: 97.73%
2023-04-02 02:51:07,241 ----------------
2023-04-02 02:51:09,215   81  => 100   		Training 486 pattern with 98.75% 	Forward time: 	 1.53 sec
2023-04-02 02:51:09,215 			Loss:    1.737e-03    			Backward time: 	 0.43 sec 
2023-04-02 02:51:09,302 			Learning rate: weights:   1.000e-06    
2023-04-02 02:51:09,303 			Last test performance: 97.73%
2023-04-02 02:51:09,304 ----------------
2023-04-02 02:51:11,245   81  => 101   		Training 486 pattern with 96.88% 	Forward time: 	 1.50 sec
2023-04-02 02:51:11,245 			Loss:    3.583e-03    			Backward time: 	 0.43 sec 
2023-04-02 02:51:11,385 			Learning rate: weights:   1.000e-06    
2023-04-02 02:51:11,385 			Last test performance: 97.73%
2023-04-02 02:51:11,386 ----------------
2023-04-02 02:51:12,600   81  => 102   		Training 486 pattern with 98.96% 	Forward time: 	 1.07 sec
2023-04-02 02:51:12,601 			Loss:    1.536e-03    			Backward time: 	 0.13 sec 
2023-04-02 02:51:12,809 			Learning rate: weights:   1.000e-06    
2023-04-02 02:51:12,809 			Last test performance: 97.73%
2023-04-02 02:51:12,809 ----------------
2023-04-02 02:51:13,805   81  => 103   		Training 486 pattern with 97.50% 	Forward time: 	 0.93 sec
2023-04-02 02:51:13,806 			Loss:    3.674e-03    			Backward time: 	 0.06 sec 
2023-04-02 02:51:13,958 			Learning rate: weights:   1.000e-06    
2023-04-02 02:51:13,959 			Last test performance: 97.73%
2023-04-02 02:51:13,959 ----------------
2023-04-02 02:51:16,130   81  => 104   		Training 486 pattern with 98.33% 	Forward time: 	 1.74 sec
2023-04-02 02:51:16,130 			Loss:    1.617e-03    			Backward time: 	 0.41 sec 
2023-04-02 02:51:16,317 			Learning rate: weights:   1.000e-06    
2023-04-02 02:51:16,318 			Last test performance: 97.73%
2023-04-02 02:51:16,318 ----------------
2023-04-02 02:51:19,004   81  => 105   		Training 486 pattern with 98.96% 	Forward time: 	 1.89 sec
2023-04-02 02:51:19,005 			Loss:    1.396e-03    			Backward time: 	 0.78 sec 
2023-04-02 02:51:19,092 			Learning rate: weights:   1.000e-06    
2023-04-02 02:51:19,093 			Last test performance: 97.73%
2023-04-02 02:51:19,093 ----------------
2023-04-02 02:51:20,111   81  => 106   		Training 486 pattern with 98.54% 	Forward time: 	 0.94 sec
2023-04-02 02:51:20,111 			Loss:    1.724e-03    			Backward time: 	 0.06 sec 
2023-04-02 02:51:20,221 			Learning rate: weights:   1.000e-06    
2023-04-02 02:51:20,221 			Last test performance: 97.73%
2023-04-02 02:51:20,221 ----------------
2023-04-02 02:51:21,652   81  => 107   		Training 486 pattern with 99.17% 	Forward time: 	 1.24 sec
2023-04-02 02:51:21,653 			Loss:    1.173e-03    			Backward time: 	 0.17 sec 
2023-04-02 02:51:21,829 			Learning rate: weights:   1.000e-06    
2023-04-02 02:51:21,830 			Last test performance: 97.73%
2023-04-02 02:51:21,831 ----------------
2023-04-02 02:51:23,793   81  => 108   		Training 486 pattern with 99.58% 	Forward time: 	 1.44 sec
2023-04-02 02:51:23,793 			Loss:    1.013e-03    			Backward time: 	 0.50 sec 
2023-04-02 02:51:23,966 			Learning rate: weights:   1.000e-06    
2023-04-02 02:51:23,968 			Last test performance: 97.73%
2023-04-02 02:51:23,968 ----------------
2023-04-02 02:51:25,521   81  => 109   		Training 486 pattern with 98.54% 	Forward time: 	 1.26 sec
2023-04-02 02:51:25,522 			Loss:    1.829e-03    			Backward time: 	 0.28 sec 
2023-04-02 02:51:25,640 			Learning rate: weights:   1.000e-06    
2023-04-02 02:51:25,641 			Last test performance: 97.73%
2023-04-02 02:51:25,641 ----------------
2023-04-02 02:51:27,549   81  => 110   		Training 486 pattern with 98.12% 	Forward time: 	 1.61 sec
2023-04-02 02:51:27,550 			Loss:    2.243e-03    			Backward time: 	 0.28 sec 
2023-04-02 02:51:27,730 			Learning rate: weights:   1.000e-06    
2023-04-02 02:51:27,730 			Last test performance: 97.73%
2023-04-02 02:51:27,731 ----------------
2023-04-02 02:51:30,137   81  => 111   		Training 486 pattern with 97.29% 	Forward time: 	 1.80 sec
2023-04-02 02:51:30,137 			Loss:    2.487e-03    			Backward time: 	 0.59 sec 
2023-04-02 02:51:30,218 			Learning rate: weights:   1.000e-06    
2023-04-02 02:51:30,218 			Last test performance: 97.73%
2023-04-02 02:51:30,218 ----------------
2023-04-02 02:51:32,888   81  => 112   		Training 486 pattern with 99.58% 	Forward time: 	 1.93 sec
2023-04-02 02:51:32,888 			Loss:    8.226e-04    			Backward time: 	 0.73 sec 
2023-04-02 02:51:33,017 			Learning rate: weights:   1.000e-06    
2023-04-02 02:51:33,017 			Last test performance: 97.73%
2023-04-02 02:51:33,017 ----------------
2023-04-02 02:51:34,891   81  => 113   		Training 486 pattern with 98.96% 	Forward time: 	 1.45 sec
2023-04-02 02:51:34,892 			Loss:    1.402e-03    			Backward time: 	 0.41 sec 
2023-04-02 02:51:34,977 			Learning rate: weights:   1.000e-06    
2023-04-02 02:51:34,977 			Last test performance: 97.73%
2023-04-02 02:51:34,977 ----------------
2023-04-02 02:51:36,719   81  => 114   		Training 486 pattern with 98.75% 	Forward time: 	 1.36 sec
2023-04-02 02:51:36,720 			Loss:    1.767e-03    			Backward time: 	 0.37 sec 
2023-04-02 02:51:36,806 			Learning rate: weights:   1.000e-06    
2023-04-02 02:51:36,806 			Last test performance: 97.73%
2023-04-02 02:51:36,806 ----------------
2023-04-02 02:51:38,011   81  => 115   		Training 486 pattern with 97.71% 	Forward time: 	 1.03 sec
2023-04-02 02:51:38,012 			Loss:    1.873e-03    			Backward time: 	 0.16 sec 
2023-04-02 02:51:38,150 			Learning rate: weights:   1.000e-06    
2023-04-02 02:51:38,151 			Last test performance: 97.73%
2023-04-02 02:51:38,151 ----------------
2023-04-02 02:51:40,924   81  => 116   		Training 486 pattern with 98.54% 	Forward time: 	 2.09 sec
2023-04-02 02:51:40,924 			Loss:    2.040e-03    			Backward time: 	 0.66 sec 
2023-04-02 02:51:41,062 			Learning rate: weights:   1.000e-06    
2023-04-02 02:51:41,063 			Last test performance: 97.73%
2023-04-02 02:51:41,063 ----------------
2023-04-02 02:51:43,301   81  => 117   		Training 486 pattern with 98.12% 	Forward time: 	 1.52 sec
2023-04-02 02:51:43,301 			Loss:    2.036e-03    			Backward time: 	 0.70 sec 
2023-04-02 02:51:43,385 			Learning rate: weights:   1.000e-06    
2023-04-02 02:51:43,386 			Last test performance: 97.73%
2023-04-02 02:51:43,386 ----------------
2023-04-02 02:51:44,782   81  => 118   		Training 486 pattern with 98.54% 	Forward time: 	 1.18 sec
2023-04-02 02:51:44,783 			Loss:    1.684e-03    			Backward time: 	 0.20 sec 
2023-04-02 02:51:44,968 			Learning rate: weights:   1.000e-06    
2023-04-02 02:51:44,968 			Last test performance: 97.73%
2023-04-02 02:51:44,968 ----------------
2023-04-02 02:51:46,342   81  => 119   		Training 486 pattern with 97.92% 	Forward time: 	 1.17 sec
2023-04-02 02:51:46,342 			Loss:    2.162e-03    			Backward time: 	 0.19 sec 
2023-04-02 02:51:46,496 			Learning rate: weights:   1.000e-06    
2023-04-02 02:51:46,497 			Last test performance: 97.73%
2023-04-02 02:51:46,497 ----------------
2023-04-02 02:51:48,652   81  => 120   		Training 486 pattern with 98.96% 	Forward time: 	 1.62 sec
2023-04-02 02:51:48,653 			Loss:    1.984e-03    			Backward time: 	 0.52 sec 
2023-04-02 02:51:48,763 			Learning rate: weights:   1.000e-06    
2023-04-02 02:51:48,763 			Last test performance: 97.73%
2023-04-02 02:51:48,763 ----------------
2023-04-02 02:51:49,802   81  => 121   		Training 486 pattern with 98.96% 	Forward time: 	 0.93 sec
2023-04-02 02:51:49,803 			Loss:    1.545e-03    			Backward time: 	 0.10 sec 
2023-04-02 02:51:49,953 			Learning rate: weights:   1.000e-06    
2023-04-02 02:51:49,954 			Last test performance: 97.73%
2023-04-02 02:51:49,955 ----------------
2023-04-02 02:51:51,365   81  => 122   		Training 486 pattern with 98.12% 	Forward time: 	 1.19 sec
2023-04-02 02:51:51,365 			Loss:    2.289e-03    			Backward time: 	 0.20 sec 
2023-04-02 02:51:51,470 			Learning rate: weights:   1.000e-06    
2023-04-02 02:51:51,471 			Last test performance: 97.73%
2023-04-02 02:51:51,471 ----------------
2023-04-02 02:51:53,449   81  => 123   		Training 486 pattern with 98.96% 	Forward time: 	 1.58 sec
2023-04-02 02:51:53,449 			Loss:    1.246e-03    			Backward time: 	 0.38 sec 
2023-04-02 02:51:53,572 			Learning rate: weights:   1.000e-06    
2023-04-02 02:51:53,572 			Last test performance: 97.73%
2023-04-02 02:51:53,572 ----------------
2023-04-02 02:51:55,011   81  => 124   		Training 486 pattern with 98.96% 	Forward time: 	 1.12 sec
2023-04-02 02:51:55,011 			Loss:    1.453e-03    			Backward time: 	 0.30 sec 
2023-04-02 02:51:55,155 
2023-04-02 02:51:55,156 Testing:
2023-04-02 02:51:55,417 		24 of 10000 with 87.50% 	 Time used:  0.26 sec
2023-04-02 02:51:55,440 		48 of 10000 with 89.58% 	 Time used:  0.02 sec
2023-04-02 02:51:55,592 		72 of 10000 with 93.06% 	 Time used:  0.15 sec
2023-04-02 02:51:55,750 		96 of 10000 with 94.79% 	 Time used:  0.16 sec
2023-04-02 02:51:55,945 		120 of 10000 with 95.83% 	 Time used:  0.19 sec
2023-04-02 02:51:56,176 		144 of 10000 with 95.83% 	 Time used:  0.23 sec
2023-04-02 02:51:56,199 		168 of 10000 with 96.43% 	 Time used:  0.02 sec
2023-04-02 02:51:56,332 		192 of 10000 with 96.88% 	 Time used:  0.13 sec
2023-04-02 02:51:56,476 		216 of 10000 with 97.22% 	 Time used:  0.14 sec
2023-04-02 02:51:56,679 		240 of 10000 with 97.50% 	 Time used:  0.20 sec
2023-04-02 02:51:56,862 		264 of 10000 with 97.73% 	 Time used:  0.18 sec
2023-04-02 02:51:57,021 		288 of 10000 with 97.92% 	 Time used:  0.16 sec
2023-04-02 02:51:57,193 		312 of 10000 with 97.44% 	 Time used:  0.17 sec
2023-04-02 02:51:57,378 		336 of 10000 with 97.32% 	 Time used:  0.18 sec
2023-04-02 02:51:57,540 		360 of 10000 with 97.22% 	 Time used:  0.16 sec
2023-04-02 02:51:57,735 		384 of 10000 with 97.14% 	 Time used:  0.19 sec
2023-04-02 02:51:57,889 		408 of 10000 with 97.30% 	 Time used:  0.15 sec
2023-04-02 02:51:58,071 		432 of 10000 with 97.22% 	 Time used:  0.18 sec
2023-04-02 02:51:58,302 		456 of 10000 with 96.93% 	 Time used:  0.23 sec
2023-04-02 02:51:58,326 		480 of 10000 with 97.08% 	 Time used:  0.02 sec
2023-04-02 02:51:58,359 		504 of 10000 with 97.22% 	 Time used:  0.03 sec
2023-04-02 02:51:58,393 		528 of 10000 with 97.35% 	 Time used:  0.03 sec
2023-04-02 02:51:58,595 		552 of 10000 with 97.46% 	 Time used:  0.20 sec
2023-04-02 02:51:58,803 		576 of 10000 with 97.22% 	 Time used:  0.21 sec
2023-04-02 02:51:58,985 		600 of 10000 with 97.33% 	 Time used:  0.18 sec
2023-04-02 02:51:59,156 		624 of 10000 with 97.44% 	 Time used:  0.17 sec
2023-04-02 02:51:59,286 		648 of 10000 with 97.53% 	 Time used:  0.13 sec
2023-04-02 02:51:59,471 		672 of 10000 with 97.62% 	 Time used:  0.18 sec
2023-04-02 02:51:59,630 		696 of 10000 with 97.70% 	 Time used:  0.16 sec
2023-04-02 02:51:59,866 		720 of 10000 with 97.64% 	 Time used:  0.23 sec
2023-04-02 02:52:00,095 		744 of 10000 with 97.72% 	 Time used:  0.23 sec
2023-04-02 02:52:00,123 		768 of 10000 with 97.79% 	 Time used:  0.03 sec
2023-04-02 02:52:00,156 		792 of 10000 with 97.85% 	 Time used:  0.03 sec
2023-04-02 02:52:00,189 		816 of 10000 with 97.67% 	 Time used:  0.03 sec
2023-04-02 02:52:00,222 		840 of 10000 with 97.74% 	 Time used:  0.03 sec
2023-04-02 02:52:00,255 		864 of 10000 with 97.80% 	 Time used:  0.03 sec
2023-04-02 02:52:00,288 		888 of 10000 with 97.86% 	 Time used:  0.03 sec
2023-04-02 02:52:00,426 		912 of 10000 with 97.70% 	 Time used:  0.14 sec
2023-04-02 02:52:00,602 		936 of 10000 with 97.76% 	 Time used:  0.18 sec
2023-04-02 02:52:00,778 		960 of 10000 with 97.81% 	 Time used:  0.18 sec
2023-04-02 02:52:00,942 		984 of 10000 with 97.76% 	 Time used:  0.16 sec
2023-04-02 02:52:01,091 		1008 of 10000 with 97.82% 	 Time used:  0.15 sec
2023-04-02 02:52:01,259 		1032 of 10000 with 97.77% 	 Time used:  0.17 sec
2023-04-02 02:52:01,434 		1056 of 10000 with 97.73% 	 Time used:  0.17 sec
2023-04-02 02:52:01,665 		1080 of 10000 with 97.78% 	 Time used:  0.23 sec
2023-04-02 02:52:01,690 		1104 of 10000 with 97.83% 	 Time used:  0.02 sec
2023-04-02 02:52:01,724 		1128 of 10000 with 97.87% 	 Time used:  0.03 sec
2023-04-02 02:52:01,757 		1152 of 10000 with 97.92% 	 Time used:  0.03 sec
2023-04-02 02:52:01,909 		1176 of 10000 with 97.96% 	 Time used:  0.15 sec
2023-04-02 02:52:02,083 		1200 of 10000 with 97.92% 	 Time used:  0.17 sec
2023-04-02 02:52:02,281 		1224 of 10000 with 97.88% 	 Time used:  0.20 sec
2023-04-02 02:52:02,528 		1248 of 10000 with 97.84% 	 Time used:  0.25 sec
2023-04-02 02:52:02,701 		1272 of 10000 with 97.88% 	 Time used:  0.17 sec
2023-04-02 02:52:02,900 		1296 of 10000 with 97.92% 	 Time used:  0.20 sec
2023-04-02 02:52:03,107 		1320 of 10000 with 97.95% 	 Time used:  0.21 sec
2023-04-02 02:52:03,299 		1344 of 10000 with 97.99% 	 Time used:  0.19 sec
2023-04-02 02:52:03,459 		1368 of 10000 with 98.03% 	 Time used:  0.16 sec
2023-04-02 02:52:03,638 		1392 of 10000 with 98.06% 	 Time used:  0.18 sec
2023-04-02 02:52:03,795 		1416 of 10000 with 98.09% 	 Time used:  0.16 sec
2023-04-02 02:52:04,012 		1440 of 10000 with 98.12% 	 Time used:  0.22 sec
2023-04-02 02:52:04,182 		1464 of 10000 with 98.16% 	 Time used:  0.17 sec
2023-04-02 02:52:04,375 		1488 of 10000 with 98.05% 	 Time used:  0.19 sec
2023-04-02 02:52:04,639 		1512 of 10000 with 98.08% 	 Time used:  0.26 sec
2023-04-02 02:52:04,828 		1536 of 10000 with 98.05% 	 Time used:  0.19 sec
2023-04-02 02:52:05,024 		1560 of 10000 with 98.08% 	 Time used:  0.20 sec
2023-04-02 02:52:05,234 		1584 of 10000 with 97.85% 	 Time used:  0.21 sec
2023-04-02 02:52:05,440 		1608 of 10000 with 97.82% 	 Time used:  0.21 sec
2023-04-02 02:52:05,626 		1632 of 10000 with 97.79% 	 Time used:  0.18 sec
2023-04-02 02:52:05,853 		1656 of 10000 with 97.83% 	 Time used:  0.23 sec
2023-04-02 02:52:06,031 		1680 of 10000 with 97.86% 	 Time used:  0.18 sec
2023-04-02 02:52:06,219 		1704 of 10000 with 97.89% 	 Time used:  0.19 sec
2023-04-02 02:52:06,398 		1728 of 10000 with 97.80% 	 Time used:  0.18 sec
2023-04-02 02:52:06,635 		1752 of 10000 with 97.83% 	 Time used:  0.24 sec
2023-04-02 02:52:06,835 		1776 of 10000 with 97.86% 	 Time used:  0.20 sec
2023-04-02 02:52:06,996 		1800 of 10000 with 97.83% 	 Time used:  0.16 sec
2023-04-02 02:52:07,159 		1824 of 10000 with 97.81% 	 Time used:  0.16 sec
2023-04-02 02:52:07,298 		1848 of 10000 with 97.78% 	 Time used:  0.14 sec
2023-04-02 02:52:07,527 		1872 of 10000 with 97.76% 	 Time used:  0.23 sec
2023-04-02 02:52:07,707 		1896 of 10000 with 97.73% 	 Time used:  0.18 sec
2023-04-02 02:52:07,873 		1920 of 10000 with 97.76% 	 Time used:  0.16 sec
2023-04-02 02:52:08,035 		1944 of 10000 with 97.63% 	 Time used:  0.16 sec
2023-04-02 02:52:08,227 		1968 of 10000 with 97.56% 	 Time used:  0.19 sec
2023-04-02 02:52:08,386 		1992 of 10000 with 97.54% 	 Time used:  0.16 sec
2023-04-02 02:52:08,589 		2016 of 10000 with 97.57% 	 Time used:  0.20 sec
2023-04-02 02:52:08,786 		2040 of 10000 with 97.60% 	 Time used:  0.20 sec
2023-04-02 02:52:08,968 		2064 of 10000 with 97.58% 	 Time used:  0.18 sec
2023-04-02 02:52:09,113 		2088 of 10000 with 97.51% 	 Time used:  0.14 sec
2023-04-02 02:52:09,245 		2112 of 10000 with 97.54% 	 Time used:  0.13 sec
2023-04-02 02:52:09,431 		2136 of 10000 with 97.57% 	 Time used:  0.19 sec
2023-04-02 02:52:09,582 		2160 of 10000 with 97.55% 	 Time used:  0.15 sec
2023-04-02 02:52:09,707 		2184 of 10000 with 97.57% 	 Time used:  0.12 sec
2023-04-02 02:52:09,837 		2208 of 10000 with 97.60% 	 Time used:  0.13 sec
2023-04-02 02:52:09,972 		2232 of 10000 with 97.58% 	 Time used:  0.13 sec
2023-04-02 02:52:10,129 		2256 of 10000 with 97.61% 	 Time used:  0.16 sec
2023-04-02 02:52:10,298 		2280 of 10000 with 97.59% 	 Time used:  0.17 sec
2023-04-02 02:52:10,484 		2304 of 10000 with 97.61% 	 Time used:  0.19 sec
2023-04-02 02:52:10,659 		2328 of 10000 with 97.55% 	 Time used:  0.17 sec
2023-04-02 02:52:10,836 		2352 of 10000 with 97.58% 	 Time used:  0.18 sec
2023-04-02 02:52:11,007 		2376 of 10000 with 97.56% 	 Time used:  0.17 sec
2023-04-02 02:52:11,191 		2400 of 10000 with 97.54% 	 Time used:  0.18 sec
2023-04-02 02:52:11,363 		2424 of 10000 with 97.57% 	 Time used:  0.17 sec
2023-04-02 02:52:11,539 		2448 of 10000 with 97.59% 	 Time used:  0.18 sec
2023-04-02 02:52:11,727 		2472 of 10000 with 97.61% 	 Time used:  0.19 sec
2023-04-02 02:52:11,879 		2496 of 10000 with 97.56% 	 Time used:  0.15 sec
2023-04-02 02:52:12,048 		2520 of 10000 with 97.58% 	 Time used:  0.17 sec
2023-04-02 02:52:12,207 		2544 of 10000 with 97.60% 	 Time used:  0.15 sec
2023-04-02 02:52:12,387 		2568 of 10000 with 97.59% 	 Time used:  0.18 sec
2023-04-02 02:52:12,552 		2592 of 10000 with 97.61% 	 Time used:  0.16 sec
2023-04-02 02:52:12,783 		2616 of 10000 with 97.63% 	 Time used:  0.23 sec
2023-04-02 02:52:13,012 		2640 of 10000 with 97.65% 	 Time used:  0.23 sec
2023-04-02 02:52:13,198 		2664 of 10000 with 97.67% 	 Time used:  0.19 sec
2023-04-02 02:52:13,408 		2688 of 10000 with 97.58% 	 Time used:  0.21 sec
2023-04-02 02:52:13,653 		2712 of 10000 with 97.60% 	 Time used:  0.24 sec
2023-04-02 02:52:13,879 		2736 of 10000 with 97.59% 	 Time used:  0.23 sec
2023-04-02 02:52:14,019 		2760 of 10000 with 97.57% 	 Time used:  0.14 sec
2023-04-02 02:52:14,251 		2784 of 10000 with 97.59% 	 Time used:  0.23 sec
2023-04-02 02:52:14,490 		2808 of 10000 with 97.61% 	 Time used:  0.24 sec
2023-04-02 02:52:14,515 		2832 of 10000 with 97.60% 	 Time used:  0.02 sec
2023-04-02 02:52:14,878 		2856 of 10000 with 97.58% 	 Time used:  0.36 sec
2023-04-02 02:52:15,047 		2880 of 10000 with 97.60% 	 Time used:  0.17 sec
2023-04-02 02:52:15,276 		2904 of 10000 with 97.59% 	 Time used:  0.23 sec
2023-04-02 02:52:15,428 		2928 of 10000 with 97.61% 	 Time used:  0.15 sec
2023-04-02 02:52:15,580 		2952 of 10000 with 97.63% 	 Time used:  0.15 sec
2023-04-02 02:52:15,773 		2976 of 10000 with 97.65% 	 Time used:  0.19 sec
2023-04-02 02:52:16,018 		3000 of 10000 with 97.63% 	 Time used:  0.24 sec
2023-04-02 02:52:16,153 		3024 of 10000 with 97.65% 	 Time used:  0.13 sec
2023-04-02 02:52:16,303 		3048 of 10000 with 97.67% 	 Time used:  0.15 sec
2023-04-02 02:52:16,476 		3072 of 10000 with 97.69% 	 Time used:  0.17 sec
2023-04-02 02:52:16,544 		3096 of 10000 with 97.71% 	 Time used:  0.07 sec
2023-04-02 02:52:16,697 		3120 of 10000 with 97.72% 	 Time used:  0.15 sec
2023-04-02 02:52:16,844 		3144 of 10000 with 97.61% 	 Time used:  0.15 sec
2023-04-02 02:52:16,977 		3168 of 10000 with 97.63% 	 Time used:  0.13 sec
2023-04-02 02:52:17,114 		3192 of 10000 with 97.62% 	 Time used:  0.13 sec
2023-04-02 02:52:17,348 		3216 of 10000 with 97.64% 	 Time used:  0.23 sec
2023-04-02 02:52:17,375 		3240 of 10000 with 97.65% 	 Time used:  0.03 sec
2023-04-02 02:52:17,515 		3264 of 10000 with 97.67% 	 Time used:  0.14 sec
2023-04-02 02:52:17,688 		3288 of 10000 with 97.63% 	 Time used:  0.17 sec
2023-04-02 02:52:17,876 		3312 of 10000 with 97.64% 	 Time used:  0.19 sec
2023-04-02 02:52:18,086 		3336 of 10000 with 97.66% 	 Time used:  0.21 sec
2023-04-02 02:52:18,312 		3360 of 10000 with 97.68% 	 Time used:  0.23 sec
2023-04-02 02:52:18,509 		3384 of 10000 with 97.70% 	 Time used:  0.20 sec
2023-04-02 02:52:18,745 		3408 of 10000 with 97.71% 	 Time used:  0.24 sec
2023-04-02 02:52:18,930 		3432 of 10000 with 97.73% 	 Time used:  0.18 sec
2023-04-02 02:52:19,107 		3456 of 10000 with 97.71% 	 Time used:  0.18 sec
2023-04-02 02:52:19,289 		3480 of 10000 with 97.70% 	 Time used:  0.18 sec
2023-04-02 02:52:19,464 		3504 of 10000 with 97.63% 	 Time used:  0.17 sec
2023-04-02 02:52:19,699 		3528 of 10000 with 97.65% 	 Time used:  0.23 sec
2023-04-02 02:52:19,745 		3552 of 10000 with 97.66% 	 Time used:  0.05 sec
2023-04-02 02:52:19,931 		3576 of 10000 with 97.65% 	 Time used:  0.18 sec
2023-04-02 02:52:20,065 		3600 of 10000 with 97.64% 	 Time used:  0.13 sec
2023-04-02 02:52:20,246 		3624 of 10000 with 97.63% 	 Time used:  0.18 sec
2023-04-02 02:52:20,316 		3648 of 10000 with 97.64% 	 Time used:  0.07 sec
2023-04-02 02:52:20,469 		3672 of 10000 with 97.66% 	 Time used:  0.15 sec
2023-04-02 02:52:20,631 		3696 of 10000 with 97.62% 	 Time used:  0.16 sec
2023-04-02 02:52:20,845 		3720 of 10000 with 97.58% 	 Time used:  0.21 sec
2023-04-02 02:52:20,972 		3744 of 10000 with 97.57% 	 Time used:  0.13 sec
2023-04-02 02:52:21,108 		3768 of 10000 with 97.58% 	 Time used:  0.13 sec
2023-04-02 02:52:21,285 		3792 of 10000 with 97.60% 	 Time used:  0.18 sec
2023-04-02 02:52:21,465 		3816 of 10000 with 97.59% 	 Time used:  0.18 sec
2023-04-02 02:52:21,640 		3840 of 10000 with 97.60% 	 Time used:  0.18 sec
2023-04-02 02:52:21,878 		3864 of 10000 with 97.62% 	 Time used:  0.24 sec
2023-04-02 02:52:22,033 		3888 of 10000 with 97.63% 	 Time used:  0.15 sec
2023-04-02 02:52:22,203 		3912 of 10000 with 97.65% 	 Time used:  0.17 sec
2023-04-02 02:52:22,383 		3936 of 10000 with 97.66% 	 Time used:  0.18 sec
2023-04-02 02:52:22,587 		3960 of 10000 with 97.65% 	 Time used:  0.20 sec
2023-04-02 02:52:22,779 		3984 of 10000 with 97.62% 	 Time used:  0.19 sec
2023-04-02 02:52:22,985 		4008 of 10000 with 97.60% 	 Time used:  0.20 sec
2023-04-02 02:52:23,162 		4032 of 10000 with 97.62% 	 Time used:  0.18 sec
2023-04-02 02:52:23,346 		4056 of 10000 with 97.61% 	 Time used:  0.18 sec
2023-04-02 02:52:23,526 		4080 of 10000 with 97.62% 	 Time used:  0.18 sec
2023-04-02 02:52:23,706 		4104 of 10000 with 97.64% 	 Time used:  0.18 sec
2023-04-02 02:52:23,906 		4128 of 10000 with 97.65% 	 Time used:  0.20 sec
2023-04-02 02:52:24,142 		4152 of 10000 with 97.66% 	 Time used:  0.24 sec
2023-04-02 02:52:24,305 		4176 of 10000 with 97.68% 	 Time used:  0.16 sec
2023-04-02 02:52:24,488 		4200 of 10000 with 97.67% 	 Time used:  0.18 sec
2023-04-02 02:52:24,717 		4224 of 10000 with 97.66% 	 Time used:  0.23 sec
2023-04-02 02:52:24,892 		4248 of 10000 with 97.67% 	 Time used:  0.17 sec
2023-04-02 02:52:25,070 		4272 of 10000 with 97.64% 	 Time used:  0.18 sec
2023-04-02 02:52:25,279 		4296 of 10000 with 97.65% 	 Time used:  0.21 sec
2023-04-02 02:52:25,496 		4320 of 10000 with 97.66% 	 Time used:  0.22 sec
2023-04-02 02:52:25,675 		4344 of 10000 with 97.67% 	 Time used:  0.18 sec
2023-04-02 02:52:25,860 		4368 of 10000 with 97.69% 	 Time used:  0.18 sec
2023-04-02 02:52:26,046 		4392 of 10000 with 97.70% 	 Time used:  0.18 sec
2023-04-02 02:52:26,230 		4416 of 10000 with 97.69% 	 Time used:  0.18 sec
2023-04-02 02:52:26,459 		4440 of 10000 with 97.70% 	 Time used:  0.23 sec
2023-04-02 02:52:26,618 		4464 of 10000 with 97.72% 	 Time used:  0.16 sec
2023-04-02 02:52:26,823 		4488 of 10000 with 97.70% 	 Time used:  0.20 sec
2023-04-02 02:52:26,994 		4512 of 10000 with 97.70% 	 Time used:  0.17 sec
2023-04-02 02:52:27,174 		4536 of 10000 with 97.69% 	 Time used:  0.18 sec
2023-04-02 02:52:27,364 		4560 of 10000 with 97.70% 	 Time used:  0.19 sec
2023-04-02 02:52:27,541 		4584 of 10000 with 97.71% 	 Time used:  0.18 sec
2023-04-02 02:52:27,738 		4608 of 10000 with 97.68% 	 Time used:  0.20 sec
2023-04-02 02:52:27,926 		4632 of 10000 with 97.69% 	 Time used:  0.19 sec
2023-04-02 02:52:28,159 		4656 of 10000 with 97.70% 	 Time used:  0.23 sec
2023-04-02 02:52:28,317 		4680 of 10000 with 97.71% 	 Time used:  0.16 sec
2023-04-02 02:52:28,497 		4704 of 10000 with 97.70% 	 Time used:  0.18 sec
2023-04-02 02:52:28,658 		4728 of 10000 with 97.69% 	 Time used:  0.16 sec
2023-04-02 02:52:28,895 		4752 of 10000 with 97.69% 	 Time used:  0.24 sec
2023-04-02 02:52:28,919 		4776 of 10000 with 97.70% 	 Time used:  0.02 sec
2023-04-02 02:52:28,952 		4800 of 10000 with 97.71% 	 Time used:  0.03 sec
2023-04-02 02:52:28,985 		4824 of 10000 with 97.72% 	 Time used:  0.03 sec
2023-04-02 02:52:29,110 		4848 of 10000 with 97.71% 	 Time used:  0.12 sec
2023-04-02 02:52:29,234 		4872 of 10000 with 97.72% 	 Time used:  0.12 sec
2023-04-02 02:52:29,390 		4896 of 10000 with 97.73% 	 Time used:  0.16 sec
2023-04-02 02:52:29,538 		4920 of 10000 with 97.74% 	 Time used:  0.15 sec
2023-04-02 02:52:29,673 		4944 of 10000 with 97.73% 	 Time used:  0.13 sec
2023-04-02 02:52:29,817 		4968 of 10000 with 97.75% 	 Time used:  0.14 sec
2023-04-02 02:52:29,993 		4992 of 10000 with 97.76% 	 Time used:  0.18 sec
2023-04-02 02:52:30,237 		5016 of 10000 with 97.77% 	 Time used:  0.24 sec
2023-04-02 02:52:30,417 		5040 of 10000 with 97.76% 	 Time used:  0.18 sec
2023-04-02 02:52:30,654 		5064 of 10000 with 97.75% 	 Time used:  0.24 sec
2023-04-02 02:52:30,782 		5088 of 10000 with 97.72% 	 Time used:  0.13 sec
2023-04-02 02:52:30,970 		5112 of 10000 with 97.73% 	 Time used:  0.19 sec
2023-04-02 02:52:31,158 		5136 of 10000 with 97.74% 	 Time used:  0.19 sec
2023-04-02 02:52:31,340 		5160 of 10000 with 97.75% 	 Time used:  0.18 sec
2023-04-02 02:52:31,528 		5184 of 10000 with 97.76% 	 Time used:  0.19 sec
2023-04-02 02:52:31,732 		5208 of 10000 with 97.77% 	 Time used:  0.20 sec
2023-04-02 02:52:31,884 		5232 of 10000 with 97.74% 	 Time used:  0.15 sec
2023-04-02 02:52:32,081 		5256 of 10000 with 97.72% 	 Time used:  0.20 sec
2023-04-02 02:52:32,213 		5280 of 10000 with 97.73% 	 Time used:  0.13 sec
2023-04-02 02:52:32,397 		5304 of 10000 with 97.74% 	 Time used:  0.18 sec
2023-04-02 02:52:32,585 		5328 of 10000 with 97.75% 	 Time used:  0.19 sec
2023-04-02 02:52:32,787 		5352 of 10000 with 97.74% 	 Time used:  0.20 sec
2023-04-02 02:52:32,946 		5376 of 10000 with 97.71% 	 Time used:  0.16 sec
2023-04-02 02:52:33,244 		5400 of 10000 with 97.72% 	 Time used:  0.30 sec
2023-04-02 02:52:33,430 		5424 of 10000 with 97.71% 	 Time used:  0.19 sec
2023-04-02 02:52:33,622 		5448 of 10000 with 97.72% 	 Time used:  0.19 sec
2023-04-02 02:52:33,805 		5472 of 10000 with 97.72% 	 Time used:  0.18 sec
2023-04-02 02:52:33,994 		5496 of 10000 with 97.71% 	 Time used:  0.19 sec
2023-04-02 02:52:34,185 		5520 of 10000 with 97.70% 	 Time used:  0.19 sec
2023-04-02 02:52:34,417 		5544 of 10000 with 97.71% 	 Time used:  0.23 sec
2023-04-02 02:52:34,577 		5568 of 10000 with 97.72% 	 Time used:  0.16 sec
2023-04-02 02:52:34,721 		5592 of 10000 with 97.69% 	 Time used:  0.14 sec
2023-04-02 02:52:34,895 		5616 of 10000 with 97.70% 	 Time used:  0.17 sec
2023-04-02 02:52:35,160 		5640 of 10000 with 97.70% 	 Time used:  0.26 sec
2023-04-02 02:52:35,187 		5664 of 10000 with 97.70% 	 Time used:  0.03 sec
2023-04-02 02:52:35,257 		5688 of 10000 with 97.71% 	 Time used:  0.07 sec
2023-04-02 02:52:35,326 		5712 of 10000 with 97.72% 	 Time used:  0.07 sec
2023-04-02 02:52:35,369 		5736 of 10000 with 97.72% 	 Time used:  0.04 sec
2023-04-02 02:52:35,404 		5760 of 10000 with 97.71% 	 Time used:  0.03 sec
2023-04-02 02:52:35,582 		5784 of 10000 with 97.70% 	 Time used:  0.18 sec
2023-04-02 02:52:35,806 		5808 of 10000 with 97.69% 	 Time used:  0.22 sec
2023-04-02 02:52:35,969 		5832 of 10000 with 97.69% 	 Time used:  0.16 sec
2023-04-02 02:52:36,128 		5856 of 10000 with 97.68% 	 Time used:  0.16 sec
2023-04-02 02:52:36,357 		5880 of 10000 with 97.67% 	 Time used:  0.23 sec
2023-04-02 02:52:36,491 		5904 of 10000 with 97.68% 	 Time used:  0.13 sec
2023-04-02 02:52:36,644 		5928 of 10000 with 97.67% 	 Time used:  0.15 sec
2023-04-02 02:52:36,769 		5952 of 10000 with 97.68% 	 Time used:  0.12 sec
2023-04-02 02:52:36,905 		5976 of 10000 with 97.69% 	 Time used:  0.14 sec
2023-04-02 02:52:37,065 		6000 of 10000 with 97.70% 	 Time used:  0.16 sec
2023-04-02 02:52:37,238 		6024 of 10000 with 97.71% 	 Time used:  0.17 sec
2023-04-02 02:52:37,441 		6048 of 10000 with 97.70% 	 Time used:  0.20 sec
2023-04-02 02:52:37,614 		6072 of 10000 with 97.71% 	 Time used:  0.17 sec
2023-04-02 02:52:37,820 		6096 of 10000 with 97.69% 	 Time used:  0.21 sec
2023-04-02 02:52:37,988 		6120 of 10000 with 97.68% 	 Time used:  0.17 sec
2023-04-02 02:52:38,248 		6144 of 10000 with 97.69% 	 Time used:  0.26 sec
2023-04-02 02:52:38,395 		6168 of 10000 with 97.70% 	 Time used:  0.15 sec
2023-04-02 02:52:38,576 		6192 of 10000 with 97.67% 	 Time used:  0.18 sec
2023-04-02 02:52:38,727 		6216 of 10000 with 97.64% 	 Time used:  0.15 sec
2023-04-02 02:52:38,948 		6240 of 10000 with 97.64% 	 Time used:  0.22 sec
2023-04-02 02:52:39,099 		6264 of 10000 with 97.65% 	 Time used:  0.15 sec
2023-04-02 02:52:39,260 		6288 of 10000 with 97.66% 	 Time used:  0.16 sec
2023-04-02 02:52:39,394 		6312 of 10000 with 97.67% 	 Time used:  0.13 sec
2023-04-02 02:52:39,554 		6336 of 10000 with 97.68% 	 Time used:  0.16 sec
2023-04-02 02:52:39,786 		6360 of 10000 with 97.66% 	 Time used:  0.23 sec
2023-04-02 02:52:39,882 		6384 of 10000 with 97.67% 	 Time used:  0.10 sec
2023-04-02 02:52:39,921 		6408 of 10000 with 97.66% 	 Time used:  0.04 sec
2023-04-02 02:52:39,961 		6432 of 10000 with 97.67% 	 Time used:  0.04 sec
2023-04-02 02:52:40,197 		6456 of 10000 with 97.68% 	 Time used:  0.23 sec
2023-04-02 02:52:40,226 		6480 of 10000 with 97.69% 	 Time used:  0.03 sec
2023-04-02 02:52:40,299 		6504 of 10000 with 97.69% 	 Time used:  0.07 sec
2023-04-02 02:52:40,334 		6528 of 10000 with 97.69% 	 Time used:  0.03 sec
2023-04-02 02:52:40,368 		6552 of 10000 with 97.68% 	 Time used:  0.03 sec
2023-04-02 02:52:40,402 		6576 of 10000 with 97.69% 	 Time used:  0.03 sec
2023-04-02 02:52:40,435 		6600 of 10000 with 97.70% 	 Time used:  0.03 sec
2023-04-02 02:52:40,469 		6624 of 10000 with 97.69% 	 Time used:  0.03 sec
2023-04-02 02:52:40,502 		6648 of 10000 with 97.65% 	 Time used:  0.03 sec
2023-04-02 02:52:40,536 		6672 of 10000 with 97.66% 	 Time used:  0.03 sec
2023-04-02 02:52:40,570 		6696 of 10000 with 97.66% 	 Time used:  0.03 sec
2023-04-02 02:52:40,603 		6720 of 10000 with 97.66% 	 Time used:  0.03 sec
2023-04-02 02:52:40,637 		6744 of 10000 with 97.66% 	 Time used:  0.03 sec
2023-04-02 02:52:40,671 		6768 of 10000 with 97.65% 	 Time used:  0.03 sec
2023-04-02 02:52:40,704 		6792 of 10000 with 97.64% 	 Time used:  0.03 sec
2023-04-02 02:52:40,737 		6816 of 10000 with 97.64% 	 Time used:  0.03 sec
2023-04-02 02:52:40,770 		6840 of 10000 with 97.65% 	 Time used:  0.03 sec
2023-04-02 02:52:40,804 		6864 of 10000 with 97.65% 	 Time used:  0.03 sec
2023-04-02 02:52:40,837 		6888 of 10000 with 97.66% 	 Time used:  0.03 sec
2023-04-02 02:52:40,870 		6912 of 10000 with 97.66% 	 Time used:  0.03 sec
2023-04-02 02:52:40,903 		6936 of 10000 with 97.66% 	 Time used:  0.03 sec
2023-04-02 02:52:41,090 		6960 of 10000 with 97.67% 	 Time used:  0.19 sec
2023-04-02 02:52:41,260 		6984 of 10000 with 97.64% 	 Time used:  0.17 sec
2023-04-02 02:52:41,410 		7008 of 10000 with 97.63% 	 Time used:  0.15 sec
2023-04-02 02:52:41,541 		7032 of 10000 with 97.63% 	 Time used:  0.13 sec
2023-04-02 02:52:41,717 		7056 of 10000 with 97.63% 	 Time used:  0.17 sec
2023-04-02 02:52:41,899 		7080 of 10000 with 97.63% 	 Time used:  0.18 sec
2023-04-02 02:52:42,080 		7104 of 10000 with 97.62% 	 Time used:  0.18 sec
2023-04-02 02:52:42,223 		7128 of 10000 with 97.63% 	 Time used:  0.14 sec
2023-04-02 02:52:42,393 		7152 of 10000 with 97.61% 	 Time used:  0.17 sec
2023-04-02 02:52:42,567 		7176 of 10000 with 97.62% 	 Time used:  0.17 sec
2023-04-02 02:52:42,732 		7200 of 10000 with 97.62% 	 Time used:  0.16 sec
2023-04-02 02:52:42,893 		7224 of 10000 with 97.63% 	 Time used:  0.16 sec
2023-04-02 02:52:43,041 		7248 of 10000 with 97.61% 	 Time used:  0.15 sec
2023-04-02 02:52:43,188 		7272 of 10000 with 97.61% 	 Time used:  0.15 sec
2023-04-02 02:52:43,279 		7296 of 10000 with 97.60% 	 Time used:  0.09 sec
2023-04-02 02:52:43,455 		7320 of 10000 with 97.60% 	 Time used:  0.18 sec
2023-04-02 02:52:43,620 		7344 of 10000 with 97.60% 	 Time used:  0.16 sec
2023-04-02 02:52:43,775 		7368 of 10000 with 97.61% 	 Time used:  0.15 sec
2023-04-02 02:52:43,942 		7392 of 10000 with 97.62% 	 Time used:  0.17 sec
2023-04-02 02:52:44,126 		7416 of 10000 with 97.61% 	 Time used:  0.18 sec
2023-04-02 02:52:44,361 		7440 of 10000 with 97.62% 	 Time used:  0.23 sec
2023-04-02 02:52:44,539 		7464 of 10000 with 97.63% 	 Time used:  0.18 sec
2023-04-02 02:52:44,733 		7488 of 10000 with 97.62% 	 Time used:  0.19 sec
2023-04-02 02:52:44,914 		7512 of 10000 with 97.63% 	 Time used:  0.18 sec
2023-04-02 02:52:45,082 		7536 of 10000 with 97.64% 	 Time used:  0.17 sec
2023-04-02 02:52:45,281 		7560 of 10000 with 97.65% 	 Time used:  0.20 sec
2023-04-02 02:52:45,482 		7584 of 10000 with 97.64% 	 Time used:  0.20 sec
2023-04-02 02:52:45,661 		7608 of 10000 with 97.65% 	 Time used:  0.18 sec
2023-04-02 02:52:45,857 		7632 of 10000 with 97.65% 	 Time used:  0.20 sec
2023-04-02 02:52:46,068 		7656 of 10000 with 97.66% 	 Time used:  0.21 sec
2023-04-02 02:52:46,251 		7680 of 10000 with 97.64% 	 Time used:  0.18 sec
2023-04-02 02:52:46,435 		7704 of 10000 with 97.65% 	 Time used:  0.18 sec
2023-04-02 02:52:46,620 		7728 of 10000 with 97.64% 	 Time used:  0.18 sec
2023-04-02 02:52:46,790 		7752 of 10000 with 97.65% 	 Time used:  0.17 sec
2023-04-02 02:52:47,028 		7776 of 10000 with 97.65% 	 Time used:  0.24 sec
2023-04-02 02:52:47,182 		7800 of 10000 with 97.65% 	 Time used:  0.15 sec
2023-04-02 02:52:47,343 		7824 of 10000 with 97.66% 	 Time used:  0.16 sec
2023-04-02 02:52:47,543 		7848 of 10000 with 97.67% 	 Time used:  0.20 sec
2023-04-02 02:52:47,747 		7872 of 10000 with 97.64% 	 Time used:  0.20 sec
2023-04-02 02:52:47,899 		7896 of 10000 with 97.64% 	 Time used:  0.15 sec
2023-04-02 02:52:48,091 		7920 of 10000 with 97.64% 	 Time used:  0.19 sec
2023-04-02 02:52:48,255 		7944 of 10000 with 97.65% 	 Time used:  0.16 sec
2023-04-02 02:52:48,416 		7968 of 10000 with 97.64% 	 Time used:  0.16 sec
2023-04-02 02:52:48,576 		7992 of 10000 with 97.65% 	 Time used:  0.16 sec
2023-04-02 02:52:48,744 		8016 of 10000 with 97.63% 	 Time used:  0.17 sec
2023-04-02 02:52:48,907 		8040 of 10000 with 97.64% 	 Time used:  0.16 sec
2023-04-02 02:52:49,043 		8064 of 10000 with 97.64% 	 Time used:  0.14 sec
2023-04-02 02:52:49,227 		8088 of 10000 with 97.64% 	 Time used:  0.18 sec
2023-04-02 02:52:49,421 		8112 of 10000 with 97.63% 	 Time used:  0.19 sec
2023-04-02 02:52:49,594 		8136 of 10000 with 97.64% 	 Time used:  0.17 sec
2023-04-02 02:52:49,772 		8160 of 10000 with 97.65% 	 Time used:  0.18 sec
2023-04-02 02:52:49,926 		8184 of 10000 with 97.65% 	 Time used:  0.15 sec
2023-04-02 02:52:50,084 		8208 of 10000 with 97.66% 	 Time used:  0.16 sec
2023-04-02 02:52:50,312 		8232 of 10000 with 97.67% 	 Time used:  0.23 sec
2023-04-02 02:52:50,339 		8256 of 10000 with 97.66% 	 Time used:  0.03 sec
2023-04-02 02:52:50,378 		8280 of 10000 with 97.66% 	 Time used:  0.04 sec
2023-04-02 02:52:50,532 		8304 of 10000 with 97.65% 	 Time used:  0.15 sec
2023-04-02 02:52:50,708 		8328 of 10000 with 97.65% 	 Time used:  0.17 sec
2023-04-02 02:52:50,870 		8352 of 10000 with 97.63% 	 Time used:  0.16 sec
2023-04-02 02:52:51,048 		8376 of 10000 with 97.64% 	 Time used:  0.18 sec
2023-04-02 02:52:51,190 		8400 of 10000 with 97.64% 	 Time used:  0.14 sec
2023-04-02 02:52:51,389 		8424 of 10000 with 97.64% 	 Time used:  0.20 sec
2023-04-02 02:52:51,605 		8448 of 10000 with 97.64% 	 Time used:  0.21 sec
2023-04-02 02:52:51,787 		8472 of 10000 with 97.65% 	 Time used:  0.18 sec
2023-04-02 02:52:52,040 		8496 of 10000 with 97.63% 	 Time used:  0.25 sec
2023-04-02 02:52:52,200 		8520 of 10000 with 97.63% 	 Time used:  0.16 sec
2023-04-02 02:52:52,424 		8544 of 10000 with 97.61% 	 Time used:  0.22 sec
2023-04-02 02:52:52,595 		8568 of 10000 with 97.61% 	 Time used:  0.17 sec
2023-04-02 02:52:52,787 		8592 of 10000 with 97.61% 	 Time used:  0.19 sec
2023-04-02 02:52:52,969 		8616 of 10000 with 97.62% 	 Time used:  0.18 sec
2023-04-02 02:52:53,144 		8640 of 10000 with 97.62% 	 Time used:  0.17 sec
2023-04-02 02:52:53,307 		8664 of 10000 with 97.61% 	 Time used:  0.16 sec
2023-04-02 02:52:53,512 		8688 of 10000 with 97.61% 	 Time used:  0.20 sec
2023-04-02 02:52:53,687 		8712 of 10000 with 97.61% 	 Time used:  0.17 sec
2023-04-02 02:52:53,876 		8736 of 10000 with 97.60% 	 Time used:  0.19 sec
2023-04-02 02:52:54,118 		8760 of 10000 with 97.60% 	 Time used:  0.24 sec
2023-04-02 02:52:54,280 		8784 of 10000 with 97.61% 	 Time used:  0.16 sec
2023-04-02 02:52:54,443 		8808 of 10000 with 97.60% 	 Time used:  0.16 sec
2023-04-02 02:52:54,616 		8832 of 10000 with 97.60% 	 Time used:  0.17 sec
2023-04-02 02:52:54,789 		8856 of 10000 with 97.61% 	 Time used:  0.17 sec
2023-04-02 02:52:54,957 		8880 of 10000 with 97.61% 	 Time used:  0.17 sec
2023-04-02 02:52:55,189 		8904 of 10000 with 97.62% 	 Time used:  0.23 sec
2023-04-02 02:52:55,387 		8928 of 10000 with 97.63% 	 Time used:  0.20 sec
2023-04-02 02:52:55,574 		8952 of 10000 with 97.63% 	 Time used:  0.19 sec
2023-04-02 02:52:55,749 		8976 of 10000 with 97.64% 	 Time used:  0.17 sec
2023-04-02 02:52:55,912 		9000 of 10000 with 97.64% 	 Time used:  0.16 sec
2023-04-02 02:52:56,107 		9024 of 10000 with 97.63% 	 Time used:  0.19 sec
2023-04-02 02:52:56,269 		9048 of 10000 with 97.63% 	 Time used:  0.16 sec
2023-04-02 02:52:56,438 		9072 of 10000 with 97.64% 	 Time used:  0.17 sec
2023-04-02 02:52:56,626 		9096 of 10000 with 97.64% 	 Time used:  0.19 sec
2023-04-02 02:52:56,842 		9120 of 10000 with 97.64% 	 Time used:  0.21 sec
2023-04-02 02:52:57,068 		9144 of 10000 with 97.62% 	 Time used:  0.22 sec
2023-04-02 02:52:57,189 		9168 of 10000 with 97.62% 	 Time used:  0.12 sec
2023-04-02 02:52:57,321 		9192 of 10000 with 97.62% 	 Time used:  0.13 sec
2023-04-02 02:52:57,480 		9216 of 10000 with 97.61% 	 Time used:  0.16 sec
2023-04-02 02:52:57,633 		9240 of 10000 with 97.62% 	 Time used:  0.15 sec
2023-04-02 02:52:57,791 		9264 of 10000 with 97.63% 	 Time used:  0.16 sec
2023-04-02 02:52:57,969 		9288 of 10000 with 97.63% 	 Time used:  0.18 sec
2023-04-02 02:52:58,149 		9312 of 10000 with 97.63% 	 Time used:  0.18 sec
2023-04-02 02:52:58,333 		9336 of 10000 with 97.63% 	 Time used:  0.18 sec
2023-04-02 02:52:58,507 		9360 of 10000 with 97.64% 	 Time used:  0.17 sec
2023-04-02 02:52:58,702 		9384 of 10000 with 97.63% 	 Time used:  0.19 sec
2023-04-02 02:52:58,933 		9408 of 10000 with 97.64% 	 Time used:  0.23 sec
2023-04-02 02:52:59,152 		9432 of 10000 with 97.65% 	 Time used:  0.22 sec
2023-04-02 02:52:59,379 		9456 of 10000 with 97.65% 	 Time used:  0.23 sec
2023-04-02 02:52:59,538 		9480 of 10000 with 97.66% 	 Time used:  0.16 sec
2023-04-02 02:52:59,685 		9504 of 10000 with 97.66% 	 Time used:  0.15 sec
2023-04-02 02:52:59,830 		9528 of 10000 with 97.66% 	 Time used:  0.14 sec
2023-04-02 02:53:00,077 		9552 of 10000 with 97.67% 	 Time used:  0.25 sec
2023-04-02 02:53:00,215 		9576 of 10000 with 97.67% 	 Time used:  0.14 sec
2023-04-02 02:53:00,398 		9600 of 10000 with 97.68% 	 Time used:  0.18 sec
2023-04-02 02:53:00,598 		9624 of 10000 with 97.68% 	 Time used:  0.20 sec
2023-04-02 02:53:00,782 		9648 of 10000 with 97.67% 	 Time used:  0.18 sec
2023-04-02 02:53:00,992 		9672 of 10000 with 97.66% 	 Time used:  0.21 sec
2023-04-02 02:53:01,159 		9696 of 10000 with 97.66% 	 Time used:  0.17 sec
2023-04-02 02:53:01,311 		9720 of 10000 with 97.64% 	 Time used:  0.15 sec
2023-04-02 02:53:01,508 		9744 of 10000 with 97.65% 	 Time used:  0.20 sec
2023-04-02 02:53:01,740 		9768 of 10000 with 97.65% 	 Time used:  0.23 sec
2023-04-02 02:53:01,919 		9792 of 10000 with 97.65% 	 Time used:  0.18 sec
2023-04-02 02:53:02,155 		9816 of 10000 with 97.65% 	 Time used:  0.23 sec
2023-04-02 02:53:02,382 		9840 of 10000 with 97.65% 	 Time used:  0.23 sec
2023-04-02 02:53:02,542 		9864 of 10000 with 97.66% 	 Time used:  0.16 sec
2023-04-02 02:53:02,778 		9888 of 10000 with 97.65% 	 Time used:  0.23 sec
2023-04-02 02:53:02,941 		9912 of 10000 with 97.66% 	 Time used:  0.16 sec
2023-04-02 02:53:03,140 		9936 of 10000 with 97.67% 	 Time used:  0.20 sec
2023-04-02 02:53:03,377 		9960 of 10000 with 97.66% 	 Time used:  0.24 sec
2023-04-02 02:53:03,602 		9984 of 10000 with 97.67% 	 Time used:  0.22 sec
2023-04-02 02:53:03,764 		10000 of 10000 with 97.66% 	 Time used:  0.16 sec
2023-04-02 02:53:03,764 
2023-04-02 02:53:03,779 			Learning rate: weights:   1.000e-06    
2023-04-02 02:53:03,780 			Last test performance: 97.66%
2023-04-02 02:53:03,780 ----------------
2023-04-02 02:53:06,242   82  =>  0    		Training 486 pattern with 98.12% 	Forward time: 	 1.93 sec
2023-04-02 02:53:06,242 			Loss:    1.848e-03    			Backward time: 	 0.51 sec 
2023-04-02 02:53:06,345 			Learning rate: weights:   1.000e-06    
2023-04-02 02:53:06,345 			Last test performance: 97.66%
2023-04-02 02:53:06,345 ----------------
2023-04-02 02:53:08,499   82  =>  1    		Training 486 pattern with 98.33% 	Forward time: 	 1.70 sec
2023-04-02 02:53:08,499 			Loss:    1.979e-03    			Backward time: 	 0.44 sec 
2023-04-02 02:53:08,581 			Learning rate: weights:   1.000e-06    
2023-04-02 02:53:08,582 			Last test performance: 97.66%
2023-04-02 02:53:08,582 ----------------
2023-04-02 02:53:10,638   82  =>  2    		Training 486 pattern with 99.17% 	Forward time: 	 1.57 sec
2023-04-02 02:53:10,638 			Loss:    1.232e-03    			Backward time: 	 0.47 sec 
2023-04-02 02:53:10,772 			Learning rate: weights:   1.000e-06    
2023-04-02 02:53:10,773 			Last test performance: 97.66%
2023-04-02 02:53:10,774 ----------------
2023-04-02 02:53:12,855   82  =>  3    		Training 486 pattern with 98.33% 	Forward time: 	 1.61 sec
2023-04-02 02:53:12,855 			Loss:    2.279e-03    			Backward time: 	 0.45 sec 
2023-04-02 02:53:13,009 			Learning rate: weights:   1.000e-06    
2023-04-02 02:53:13,009 			Last test performance: 97.66%
2023-04-02 02:53:13,010 ----------------
2023-04-02 02:53:15,134   82  =>  4    		Training 486 pattern with 98.96% 	Forward time: 	 1.54 sec
2023-04-02 02:53:15,135 			Loss:    1.377e-03    			Backward time: 	 0.57 sec 
2023-04-02 02:53:15,220 			Learning rate: weights:   1.000e-06    
2023-04-02 02:53:15,221 			Last test performance: 97.66%
2023-04-02 02:53:15,225 ----------------
2023-04-02 02:53:18,382   82  =>  5    		Training 486 pattern with 97.71% 	Forward time: 	 2.04 sec
2023-04-02 02:53:18,383 			Loss:    2.221e-03    			Backward time: 	 1.11 sec 
2023-04-02 02:53:18,516 			Learning rate: weights:   1.000e-06    
2023-04-02 02:53:18,517 			Last test performance: 97.66%
2023-04-02 02:53:18,517 ----------------
2023-04-02 02:53:19,890   82  =>  6    		Training 486 pattern with 98.33% 	Forward time: 	 1.16 sec
2023-04-02 02:53:19,890 			Loss:    1.995e-03    			Backward time: 	 0.19 sec 
2023-04-02 02:53:20,060 			Learning rate: weights:   1.000e-06    
2023-04-02 02:53:20,061 			Last test performance: 97.66%
2023-04-02 02:53:20,062 ----------------
2023-04-02 02:53:22,776   82  =>  7    		Training 486 pattern with 98.54% 	Forward time: 	 1.90 sec
2023-04-02 02:53:22,776 			Loss:    2.115e-03    			Backward time: 	 0.80 sec 
2023-04-02 02:53:22,941 			Learning rate: weights:   1.000e-06    
2023-04-02 02:53:22,941 			Last test performance: 97.66%
2023-04-02 02:53:22,942 ----------------
2023-04-02 02:53:25,588   82  =>  8    		Training 486 pattern with 98.54% 	Forward time: 	 1.93 sec
2023-04-02 02:53:25,588 			Loss:    1.783e-03    			Backward time: 	 0.70 sec 
2023-04-02 02:53:25,669 			Learning rate: weights:   1.000e-06    
2023-04-02 02:53:25,669 			Last test performance: 97.66%
2023-04-02 02:53:25,669 ----------------
2023-04-02 02:53:26,879   82  =>  9    		Training 486 pattern with 97.92% 	Forward time: 	 1.03 sec
2023-04-02 02:53:26,879 			Loss:    2.876e-03    			Backward time: 	 0.17 sec 
2023-04-02 02:53:26,994 			Learning rate: weights:   1.000e-06    
2023-04-02 02:53:26,995 			Last test performance: 97.66%
2023-04-02 02:53:26,996 ----------------
2023-04-02 02:53:28,778   82  =>  10   		Training 486 pattern with 98.33% 	Forward time: 	 1.39 sec
2023-04-02 02:53:28,778 			Loss:    1.649e-03    			Backward time: 	 0.38 sec 
2023-04-02 02:53:28,983 			Learning rate: weights:   1.000e-06    
2023-04-02 02:53:28,983 			Last test performance: 97.66%
2023-04-02 02:53:28,983 ----------------
2023-04-02 02:53:32,585   82  =>  11   		Training 486 pattern with 98.33% 	Forward time: 	 2.61 sec
2023-04-02 02:53:32,586 			Loss:    1.741e-03    			Backward time: 	 0.98 sec 
2023-04-02 02:53:32,682 			Learning rate: weights:   1.000e-06    
2023-04-02 02:53:32,682 			Last test performance: 97.66%
2023-04-02 02:53:32,682 ----------------
2023-04-02 02:53:34,504   82  =>  12   		Training 486 pattern with 98.54% 	Forward time: 	 1.42 sec
2023-04-02 02:53:34,504 			Loss:    2.254e-03    			Backward time: 	 0.39 sec 
2023-04-02 02:53:34,586 			Learning rate: weights:   1.000e-06    
2023-04-02 02:53:34,586 			Last test performance: 97.66%
2023-04-02 02:53:34,587 ----------------
2023-04-02 02:53:37,662   82  =>  13   		Training 486 pattern with 98.75% 	Forward time: 	 2.16 sec
2023-04-02 02:53:37,662 			Loss:    1.423e-03    			Backward time: 	 0.90 sec 
2023-04-02 02:53:37,832 			Learning rate: weights:   1.000e-06    
2023-04-02 02:53:37,832 			Last test performance: 97.66%
2023-04-02 02:53:37,832 ----------------
2023-04-02 02:53:39,233   82  =>  14   		Training 486 pattern with 97.50% 	Forward time: 	 1.07 sec
2023-04-02 02:53:39,233 			Loss:    3.745e-03    			Backward time: 	 0.31 sec 
2023-04-02 02:53:39,426 			Learning rate: weights:   1.000e-06    
2023-04-02 02:53:39,426 			Last test performance: 97.66%
2023-04-02 02:53:39,426 ----------------
2023-04-02 02:53:41,217   82  =>  15   		Training 486 pattern with 98.96% 	Forward time: 	 1.36 sec
2023-04-02 02:53:41,217 			Loss:    1.311e-03    			Backward time: 	 0.42 sec 
2023-04-02 02:53:41,401 			Learning rate: weights:   1.000e-06    
2023-04-02 02:53:41,401 			Last test performance: 97.66%
2023-04-02 02:53:41,402 ----------------
2023-04-02 02:53:43,664   82  =>  16   		Training 486 pattern with 98.75% 	Forward time: 	 1.53 sec
2023-04-02 02:53:43,664 			Loss:    1.785e-03    			Backward time: 	 0.72 sec 
2023-04-02 02:53:43,810 			Learning rate: weights:   1.000e-06    
2023-04-02 02:53:43,810 			Last test performance: 97.66%
2023-04-02 02:53:43,810 ----------------
2023-04-02 02:53:44,797   82  =>  17   		Training 486 pattern with 99.17% 	Forward time: 	 0.91 sec
2023-04-02 02:53:44,798 			Loss:    1.602e-03    			Backward time: 	 0.06 sec 
2023-04-02 02:53:45,004 			Learning rate: weights:   1.000e-06    
2023-04-02 02:53:45,004 			Last test performance: 97.66%
2023-04-02 02:53:45,004 ----------------
2023-04-02 02:53:46,045   82  =>  18   		Training 486 pattern with 98.75% 	Forward time: 	 0.90 sec
2023-04-02 02:53:46,046 			Loss:    2.435e-03    			Backward time: 	 0.12 sec 
2023-04-02 02:53:46,231 			Learning rate: weights:   1.000e-06    
2023-04-02 02:53:46,232 			Last test performance: 97.66%
2023-04-02 02:53:46,233 ----------------
2023-04-02 02:53:47,026   82  =>  19   		Training 486 pattern with 97.29% 	Forward time: 	 0.72 sec
2023-04-02 02:53:47,027 			Loss:    2.217e-03    			Backward time: 	 0.06 sec 
2023-04-02 02:53:47,132 			Learning rate: weights:   1.000e-06    
2023-04-02 02:53:47,132 			Last test performance: 97.66%
2023-04-02 02:53:47,132 ----------------
2023-04-02 02:53:48,899   82  =>  20   		Training 486 pattern with 98.12% 	Forward time: 	 1.34 sec
2023-04-02 02:53:48,900 			Loss:    2.086e-03    			Backward time: 	 0.42 sec 
2023-04-02 02:53:49,023 			Learning rate: weights:   1.000e-06    
2023-04-02 02:53:49,023 			Last test performance: 97.66%
2023-04-02 02:53:49,025 ----------------
2023-04-02 02:53:50,268   82  =>  21   		Training 486 pattern with 97.92% 	Forward time: 	 1.08 sec
2023-04-02 02:53:50,268 			Loss:    3.139e-03    			Backward time: 	 0.15 sec 
2023-04-02 02:53:50,515 			Learning rate: weights:   1.000e-06    
2023-04-02 02:53:50,515 			Last test performance: 97.66%
2023-04-02 02:53:50,516 ----------------
2023-04-02 02:53:51,486   82  =>  22   		Training 486 pattern with 97.29% 	Forward time: 	 0.87 sec
2023-04-02 02:53:51,487 			Loss:    1.892e-03    			Backward time: 	 0.09 sec 
2023-04-02 02:53:51,649 			Learning rate: weights:   1.000e-06    
2023-04-02 02:53:51,649 			Last test performance: 97.66%
2023-04-02 02:53:51,650 ----------------
2023-04-02 02:53:53,090   82  =>  23   		Training 486 pattern with 98.75% 	Forward time: 	 1.23 sec
2023-04-02 02:53:53,091 			Loss:    2.046e-03    			Backward time: 	 0.20 sec 
2023-04-02 02:53:53,178 			Learning rate: weights:   1.000e-06    
2023-04-02 02:53:53,178 			Last test performance: 97.66%
2023-04-02 02:53:53,179 ----------------
2023-04-02 02:53:53,997   82  =>  24   		Training 486 pattern with 98.75% 	Forward time: 	 0.74 sec
2023-04-02 02:53:53,998 			Loss:    1.439e-03    			Backward time: 	 0.06 sec 
2023-04-02 02:53:54,197 			Learning rate: weights:   1.000e-06    
2023-04-02 02:53:54,197 			Last test performance: 97.66%
2023-04-02 02:53:54,197 ----------------
2023-04-02 02:53:55,810   82  =>  25   		Training 486 pattern with 99.38% 	Forward time: 	 1.31 sec
2023-04-02 02:53:55,810 			Loss:    9.882e-04    			Backward time: 	 0.29 sec 
2023-04-02 02:53:55,946 			Learning rate: weights:   1.000e-06    
2023-04-02 02:53:55,947 			Last test performance: 97.66%
2023-04-02 02:53:55,948 ----------------
2023-04-02 02:53:57,185   82  =>  26   		Training 486 pattern with 98.33% 	Forward time: 	 1.16 sec
2023-04-02 02:53:57,186 			Loss:    1.555e-03    			Backward time: 	 0.06 sec 
2023-04-02 02:53:57,273 			Learning rate: weights:   1.000e-06    
2023-04-02 02:53:57,273 			Last test performance: 97.66%
2023-04-02 02:53:57,273 ----------------
2023-04-02 02:54:00,188   82  =>  27   		Training 486 pattern with 98.75% 	Forward time: 	 2.15 sec
2023-04-02 02:54:00,188 			Loss:    1.219e-03    			Backward time: 	 0.75 sec 
2023-04-02 02:54:00,268 			Learning rate: weights:   1.000e-06    
2023-04-02 02:54:00,268 			Last test performance: 97.66%
2023-04-02 02:54:00,268 ----------------
2023-04-02 02:54:02,119   82  =>  28   		Training 486 pattern with 98.96% 	Forward time: 	 1.48 sec
2023-04-02 02:54:02,119 			Loss:    2.346e-03    			Backward time: 	 0.35 sec 
2023-04-02 02:54:02,367 			Learning rate: weights:   1.000e-06    
2023-04-02 02:54:02,367 			Last test performance: 97.66%
2023-04-02 02:54:02,368 ----------------
2023-04-02 02:54:06,004   82  =>  29   		Training 486 pattern with 98.75% 	Forward time: 	 2.55 sec
2023-04-02 02:54:06,004 			Loss:    1.845e-03    			Backward time: 	 1.07 sec 
2023-04-02 02:54:06,320 			Learning rate: weights:   1.000e-06    
2023-04-02 02:54:06,320 			Last test performance: 97.66%
2023-04-02 02:54:06,321 ----------------
2023-04-02 02:54:07,388   82  =>  30   		Training 486 pattern with 98.96% 	Forward time: 	 0.95 sec
2023-04-02 02:54:07,389 			Loss:    1.856e-03    			Backward time: 	 0.10 sec 
2023-04-02 02:54:07,612 			Learning rate: weights:   1.000e-06    
2023-04-02 02:54:07,612 			Last test performance: 97.66%
2023-04-02 02:54:07,612 ----------------
2023-04-02 02:54:10,020   82  =>  31   		Training 486 pattern with 98.75% 	Forward time: 	 1.82 sec
2023-04-02 02:54:10,020 			Loss:    1.632e-03    			Backward time: 	 0.57 sec 
2023-04-02 02:54:10,114 			Learning rate: weights:   1.000e-06    
2023-04-02 02:54:10,114 			Last test performance: 97.66%
2023-04-02 02:54:10,115 ----------------
2023-04-02 02:54:12,611   82  =>  32   		Training 486 pattern with 97.71% 	Forward time: 	 1.73 sec
2023-04-02 02:54:12,611 			Loss:    2.313e-03    			Backward time: 	 0.75 sec 
2023-04-02 02:54:12,858 			Learning rate: weights:   1.000e-06    
2023-04-02 02:54:12,858 			Last test performance: 97.66%
2023-04-02 02:54:12,858 ----------------
2023-04-02 02:54:14,066   82  =>  33   		Training 486 pattern with 99.38% 	Forward time: 	 1.03 sec
2023-04-02 02:54:14,067 			Loss:    9.942e-04    			Backward time: 	 0.16 sec 
2023-04-02 02:54:14,152 			Learning rate: weights:   1.000e-06    
2023-04-02 02:54:14,152 			Last test performance: 97.66%
2023-04-02 02:54:14,153 ----------------
2023-04-02 02:54:16,519   82  =>  34   		Training 486 pattern with 98.75% 	Forward time: 	 1.70 sec
2023-04-02 02:54:16,519 			Loss:    2.524e-03    			Backward time: 	 0.65 sec 
2023-04-02 02:54:16,646 			Learning rate: weights:   1.000e-06    
2023-04-02 02:54:16,646 			Last test performance: 97.66%
2023-04-02 02:54:16,647 ----------------
2023-04-02 02:54:17,934   82  =>  35   		Training 486 pattern with 99.17% 	Forward time: 	 1.19 sec
2023-04-02 02:54:17,935 			Loss:    1.321e-03    			Backward time: 	 0.08 sec 
2023-04-02 02:54:18,028 			Learning rate: weights:   1.000e-06    
2023-04-02 02:54:18,029 			Last test performance: 97.66%
2023-04-02 02:54:18,029 ----------------
2023-04-02 02:54:20,019   82  =>  36   		Training 486 pattern with 98.33% 	Forward time: 	 1.57 sec
2023-04-02 02:54:20,020 			Loss:    1.419e-03    			Backward time: 	 0.41 sec 
2023-04-02 02:54:20,205 			Learning rate: weights:   1.000e-06    
2023-04-02 02:54:20,206 			Last test performance: 97.66%
2023-04-02 02:54:20,207 ----------------
2023-04-02 02:54:21,560   82  =>  37   		Training 486 pattern with 96.46% 	Forward time: 	 1.24 sec
2023-04-02 02:54:21,560 			Loss:    3.039e-03    			Backward time: 	 0.10 sec 
2023-04-02 02:54:21,677 			Learning rate: weights:   1.000e-06    
2023-04-02 02:54:21,679 			Last test performance: 97.66%
2023-04-02 02:54:21,679 ----------------
2023-04-02 02:54:23,118   82  =>  38   		Training 486 pattern with 98.75% 	Forward time: 	 1.18 sec
2023-04-02 02:54:23,119 			Loss:    1.849e-03    			Backward time: 	 0.24 sec 
2023-04-02 02:54:23,270 			Learning rate: weights:   1.000e-06    
2023-04-02 02:54:23,270 			Last test performance: 97.66%
2023-04-02 02:54:23,272 ----------------
2023-04-02 02:54:25,233   82  =>  39   		Training 486 pattern with 98.54% 	Forward time: 	 1.52 sec
2023-04-02 02:54:25,233 			Loss:    1.409e-03    			Backward time: 	 0.42 sec 
2023-04-02 02:54:25,365 			Learning rate: weights:   1.000e-06    
2023-04-02 02:54:25,365 			Last test performance: 97.66%
2023-04-02 02:54:25,365 ----------------
2023-04-02 02:54:28,125   82  =>  40   		Training 486 pattern with 97.92% 	Forward time: 	 1.91 sec
2023-04-02 02:54:28,125 			Loss:    2.589e-03    			Backward time: 	 0.84 sec 
2023-04-02 02:54:28,251 			Learning rate: weights:   1.000e-06    
2023-04-02 02:54:28,251 			Last test performance: 97.66%
2023-04-02 02:54:28,252 ----------------
2023-04-02 02:54:31,503   82  =>  41   		Training 486 pattern with 97.92% 	Forward time: 	 2.35 sec
2023-04-02 02:54:31,503 			Loss:    2.892e-03    			Backward time: 	 0.87 sec 
2023-04-02 02:54:31,585 			Learning rate: weights:   1.000e-06    
2023-04-02 02:54:31,585 			Last test performance: 97.66%
2023-04-02 02:54:31,585 ----------------
2023-04-02 02:54:33,802   82  =>  42   		Training 486 pattern with 99.58% 	Forward time: 	 1.55 sec
2023-04-02 02:54:33,803 			Loss:    1.081e-03    			Backward time: 	 0.65 sec 
2023-04-02 02:54:33,955 			Learning rate: weights:   1.000e-06    
2023-04-02 02:54:33,955 			Last test performance: 97.66%
2023-04-02 02:54:33,955 ----------------
2023-04-02 02:54:36,590   82  =>  43   		Training 486 pattern with 97.92% 	Forward time: 	 1.98 sec
2023-04-02 02:54:36,590 			Loss:    3.213e-03    			Backward time: 	 0.64 sec 
2023-04-02 02:54:36,736 			Learning rate: weights:   1.000e-06    
2023-04-02 02:54:36,738 			Last test performance: 97.66%
2023-04-02 02:54:36,738 ----------------
2023-04-02 02:54:38,710   82  =>  44   		Training 486 pattern with 98.12% 	Forward time: 	 1.40 sec
2023-04-02 02:54:38,710 			Loss:    2.358e-03    			Backward time: 	 0.55 sec 
2023-04-02 02:54:38,823 			Learning rate: weights:   1.000e-06    
2023-04-02 02:54:38,823 			Last test performance: 97.66%
2023-04-02 02:54:38,823 ----------------
2023-04-02 02:54:40,878   82  =>  45   		Training 486 pattern with 99.17% 	Forward time: 	 1.56 sec
2023-04-02 02:54:40,878 			Loss:    1.240e-03    			Backward time: 	 0.48 sec 
2023-04-02 02:54:41,033 			Learning rate: weights:   1.000e-06    
2023-04-02 02:54:41,033 			Last test performance: 97.66%
2023-04-02 02:54:41,033 ----------------
2023-04-02 02:54:42,598   82  =>  46   		Training 486 pattern with 99.38% 	Forward time: 	 1.19 sec
2023-04-02 02:54:42,599 			Loss:    1.035e-03    			Backward time: 	 0.36 sec 
2023-04-02 02:54:42,857 			Learning rate: weights:   1.000e-06    
2023-04-02 02:54:42,858 			Last test performance: 97.66%
2023-04-02 02:54:42,858 ----------------
2023-04-02 02:54:45,380   82  =>  47   		Training 486 pattern with 98.12% 	Forward time: 	 1.71 sec
2023-04-02 02:54:45,380 			Loss:    1.998e-03    			Backward time: 	 0.79 sec 
2023-04-02 02:54:45,467 			Learning rate: weights:   1.000e-06    
2023-04-02 02:54:45,468 			Last test performance: 97.66%
2023-04-02 02:54:45,468 ----------------
2023-04-02 02:54:46,890   82  =>  48   		Training 486 pattern with 98.33% 	Forward time: 	 1.25 sec
2023-04-02 02:54:46,890 			Loss:    1.499e-03    			Backward time: 	 0.15 sec 
2023-04-02 02:54:47,041 			Learning rate: weights:   1.000e-06    
2023-04-02 02:54:47,041 			Last test performance: 97.66%
2023-04-02 02:54:47,042 ----------------
2023-04-02 02:54:49,217   82  =>  49   		Training 486 pattern with 98.12% 	Forward time: 	 1.76 sec
2023-04-02 02:54:49,218 			Loss:    1.971e-03    			Backward time: 	 0.40 sec 
2023-04-02 02:54:49,361 			Learning rate: weights:   1.000e-06    
2023-04-02 02:54:49,361 			Last test performance: 97.66%
2023-04-02 02:54:49,363 ----------------
2023-04-02 02:54:50,373   82  =>  50   		Training 486 pattern with 97.71% 	Forward time: 	 0.84 sec
2023-04-02 02:54:50,373 			Loss:    2.387e-03    			Backward time: 	 0.16 sec 
2023-04-02 02:54:50,587 			Learning rate: weights:   1.000e-06    
2023-04-02 02:54:50,587 			Last test performance: 97.66%
2023-04-02 02:54:50,587 ----------------
2023-04-02 02:54:52,581   82  =>  51   		Training 486 pattern with 98.54% 	Forward time: 	 1.51 sec
2023-04-02 02:54:52,581 			Loss:    2.555e-03    			Backward time: 	 0.47 sec 
2023-04-02 02:54:52,733 			Learning rate: weights:   1.000e-06    
2023-04-02 02:54:52,733 			Last test performance: 97.66%
2023-04-02 02:54:52,733 ----------------
2023-04-02 02:54:55,373   82  =>  52   		Training 486 pattern with 98.54% 	Forward time: 	 1.91 sec
2023-04-02 02:54:55,374 			Loss:    1.944e-03    			Backward time: 	 0.71 sec 
2023-04-02 02:54:55,473 			Learning rate: weights:   1.000e-06    
2023-04-02 02:54:55,473 			Last test performance: 97.66%
2023-04-02 02:54:55,473 ----------------
2023-04-02 02:54:57,411   82  =>  53   		Training 486 pattern with 98.75% 	Forward time: 	 1.47 sec
2023-04-02 02:54:57,411 			Loss:    1.931e-03    			Backward time: 	 0.46 sec 
2023-04-02 02:54:57,608 			Learning rate: weights:   1.000e-06    
2023-04-02 02:54:57,608 			Last test performance: 97.66%
2023-04-02 02:54:57,609 ----------------
2023-04-02 02:54:59,555   82  =>  54   		Training 486 pattern with 98.96% 	Forward time: 	 1.55 sec
2023-04-02 02:54:59,555 			Loss:    1.983e-03    			Backward time: 	 0.38 sec 
2023-04-02 02:54:59,667 			Learning rate: weights:   1.000e-06    
2023-04-02 02:54:59,669 			Last test performance: 97.66%
2023-04-02 02:54:59,670 ----------------
2023-04-02 02:55:01,299   82  =>  55   		Training 486 pattern with 98.12% 	Forward time: 	 1.27 sec
2023-04-02 02:55:01,300 			Loss:    2.716e-03    			Backward time: 	 0.35 sec 
2023-04-02 02:55:01,493 			Learning rate: weights:   1.000e-06    
2023-04-02 02:55:01,493 			Last test performance: 97.66%
2023-04-02 02:55:01,494 ----------------
2023-04-02 02:55:04,194   82  =>  56   		Training 486 pattern with 98.54% 	Forward time: 	 2.32 sec
2023-04-02 02:55:04,195 			Loss:    2.478e-03    			Backward time: 	 0.37 sec 
2023-04-02 02:55:04,307 			Learning rate: weights:   1.000e-06    
2023-04-02 02:55:04,307 			Last test performance: 97.66%
2023-04-02 02:55:04,307 ----------------
2023-04-02 02:55:05,881   82  =>  57   		Training 486 pattern with 98.96% 	Forward time: 	 1.23 sec
2023-04-02 02:55:05,881 			Loss:    1.592e-03    			Backward time: 	 0.33 sec 
2023-04-02 02:55:06,042 			Learning rate: weights:   1.000e-06    
2023-04-02 02:55:06,042 			Last test performance: 97.66%
2023-04-02 02:55:06,042 ----------------
2023-04-02 02:55:07,982   82  =>  58   		Training 486 pattern with 98.96% 	Forward time: 	 1.50 sec
2023-04-02 02:55:07,982 			Loss:    1.762e-03    			Backward time: 	 0.43 sec 
2023-04-02 02:55:08,097 			Learning rate: weights:   1.000e-06    
2023-04-02 02:55:08,098 			Last test performance: 97.66%
2023-04-02 02:55:08,098 ----------------
2023-04-02 02:55:09,355   82  =>  59   		Training 486 pattern with 98.33% 	Forward time: 	 1.05 sec
2023-04-02 02:55:09,356 			Loss:    2.124e-03    			Backward time: 	 0.19 sec 
2023-04-02 02:55:09,488 			Learning rate: weights:   1.000e-06    
2023-04-02 02:55:09,489 			Last test performance: 97.66%
2023-04-02 02:55:09,489 ----------------
2023-04-02 02:55:11,082   82  =>  60   		Training 486 pattern with 98.33% 	Forward time: 	 1.26 sec
2023-04-02 02:55:11,082 			Loss:    1.624e-03    			Backward time: 	 0.31 sec 
2023-04-02 02:55:11,234 			Learning rate: weights:   1.000e-06    
2023-04-02 02:55:11,235 			Last test performance: 97.66%
2023-04-02 02:55:11,235 ----------------
2023-04-02 02:55:13,001   82  =>  61   		Training 486 pattern with 97.92% 	Forward time: 	 1.36 sec
2023-04-02 02:55:13,002 			Loss:    2.426e-03    			Backward time: 	 0.39 sec 
2023-04-02 02:55:13,208 			Learning rate: weights:   1.000e-06    
2023-04-02 02:55:13,208 			Last test performance: 97.66%
2023-04-02 02:55:13,208 ----------------
2023-04-02 02:55:14,956   82  =>  62   		Training 486 pattern with 97.50% 	Forward time: 	 1.42 sec
2023-04-02 02:55:14,956 			Loss:    2.813e-03    			Backward time: 	 0.32 sec 
2023-04-02 02:55:15,077 			Learning rate: weights:   1.000e-06    
2023-04-02 02:55:15,079 			Last test performance: 97.66%
2023-04-02 02:55:15,080 ----------------
2023-04-02 02:55:17,276   82  =>  63   		Training 486 pattern with 97.92% 	Forward time: 	 1.65 sec
2023-04-02 02:55:17,276 			Loss:    2.177e-03    			Backward time: 	 0.54 sec 
2023-04-02 02:55:17,463 			Learning rate: weights:   1.000e-06    
2023-04-02 02:55:17,463 			Last test performance: 97.66%
2023-04-02 02:55:17,463 ----------------
2023-04-02 02:55:19,441   82  =>  64   		Training 486 pattern with 98.33% 	Forward time: 	 1.60 sec
2023-04-02 02:55:19,441 			Loss:    1.684e-03    			Backward time: 	 0.36 sec 
2023-04-02 02:55:19,619 			Learning rate: weights:   1.000e-06    
2023-04-02 02:55:19,619 			Last test performance: 97.66%
2023-04-02 02:55:19,619 ----------------
2023-04-02 02:55:21,083   82  =>  65   		Training 486 pattern with 98.75% 	Forward time: 	 1.18 sec
2023-04-02 02:55:21,083 			Loss:    1.531e-03    			Backward time: 	 0.26 sec 
2023-04-02 02:55:21,259 			Learning rate: weights:   1.000e-06    
2023-04-02 02:55:21,259 			Last test performance: 97.66%
2023-04-02 02:55:21,260 ----------------
2023-04-02 02:55:22,662   82  =>  66   		Training 486 pattern with 98.54% 	Forward time: 	 1.21 sec
2023-04-02 02:55:22,662 			Loss:    1.541e-03    			Backward time: 	 0.16 sec 
2023-04-02 02:55:22,839 			Learning rate: weights:   1.000e-06    
2023-04-02 02:55:22,839 			Last test performance: 97.66%
2023-04-02 02:55:22,841 ----------------
2023-04-02 02:55:25,067   82  =>  67   		Training 486 pattern with 98.33% 	Forward time: 	 1.73 sec
2023-04-02 02:55:25,068 			Loss:    2.118e-03    			Backward time: 	 0.48 sec 
2023-04-02 02:55:25,295 			Learning rate: weights:   1.000e-06    
2023-04-02 02:55:25,297 			Last test performance: 97.66%
2023-04-02 02:55:25,297 ----------------
2023-04-02 02:55:26,702   82  =>  68   		Training 486 pattern with 97.71% 	Forward time: 	 1.10 sec
2023-04-02 02:55:26,702 			Loss:    2.328e-03    			Backward time: 	 0.29 sec 
2023-04-02 02:55:26,836 			Learning rate: weights:   1.000e-06    
2023-04-02 02:55:26,837 			Last test performance: 97.66%
2023-04-02 02:55:26,837 ----------------
2023-04-02 02:55:29,341   82  =>  69   		Training 486 pattern with 98.54% 	Forward time: 	 1.91 sec
2023-04-02 02:55:29,341 			Loss:    1.854e-03    			Backward time: 	 0.58 sec 
2023-04-02 02:55:29,416 			Learning rate: weights:   1.000e-06    
2023-04-02 02:55:29,417 			Last test performance: 97.66%
2023-04-02 02:55:29,417 ----------------
2023-04-02 02:55:31,207   82  =>  70   		Training 486 pattern with 99.17% 	Forward time: 	 1.33 sec
2023-04-02 02:55:31,208 			Loss:    1.825e-03    			Backward time: 	 0.44 sec 
2023-04-02 02:55:31,346 			Learning rate: weights:   1.000e-06    
2023-04-02 02:55:31,346 			Last test performance: 97.66%
2023-04-02 02:55:31,347 ----------------
2023-04-02 02:55:33,369   82  =>  71   		Training 486 pattern with 98.75% 	Forward time: 	 1.58 sec
2023-04-02 02:55:33,369 			Loss:    1.415e-03    			Backward time: 	 0.42 sec 
2023-04-02 02:55:33,499 			Learning rate: weights:   1.000e-06    
2023-04-02 02:55:33,499 			Last test performance: 97.66%
2023-04-02 02:55:33,499 ----------------
2023-04-02 02:55:36,027   82  =>  72   		Training 486 pattern with 98.75% 	Forward time: 	 1.98 sec
2023-04-02 02:55:36,028 			Loss:    1.562e-03    			Backward time: 	 0.53 sec 
2023-04-02 02:55:36,093 			Learning rate: weights:   1.000e-06    
2023-04-02 02:55:36,094 			Last test performance: 97.66%
2023-04-02 02:55:36,094 ----------------
2023-04-02 02:55:38,243   82  =>  73   		Training 486 pattern with 98.12% 	Forward time: 	 1.59 sec
2023-04-02 02:55:38,244 			Loss:    2.691e-03    			Backward time: 	 0.54 sec 
2023-04-02 02:55:38,386 			Learning rate: weights:   1.000e-06    
2023-04-02 02:55:38,387 			Last test performance: 97.66%
2023-04-02 02:55:38,387 ----------------
2023-04-02 02:55:40,742   82  =>  74   		Training 486 pattern with 98.96% 	Forward time: 	 1.76 sec
2023-04-02 02:55:40,742 			Loss:    1.771e-03    			Backward time: 	 0.58 sec 
2023-04-02 02:55:40,812 			Learning rate: weights:   1.000e-06    
2023-04-02 02:55:40,812 			Last test performance: 97.66%
2023-04-02 02:55:40,812 ----------------
2023-04-02 02:55:41,634   82  =>  75   		Training 486 pattern with 97.92% 	Forward time: 	 0.75 sec
2023-04-02 02:55:41,635 			Loss:    1.860e-03    			Backward time: 	 0.06 sec 
2023-04-02 02:55:41,745 			Learning rate: weights:   1.000e-06    
2023-04-02 02:55:41,746 			Last test performance: 97.66%
2023-04-02 02:55:41,746 ----------------
2023-04-02 02:55:43,186   82  =>  76   		Training 486 pattern with 97.92% 	Forward time: 	 1.21 sec
2023-04-02 02:55:43,187 			Loss:    2.038e-03    			Backward time: 	 0.21 sec 
2023-04-02 02:55:43,313 			Learning rate: weights:   1.000e-06    
2023-04-02 02:55:43,314 			Last test performance: 97.66%
2023-04-02 02:55:43,314 ----------------
2023-04-02 02:55:45,924   82  =>  77   		Training 486 pattern with 98.54% 	Forward time: 	 2.03 sec
2023-04-02 02:55:45,925 			Loss:    2.632e-03    			Backward time: 	 0.56 sec 
2023-04-02 02:55:46,076 			Learning rate: weights:   1.000e-06    
2023-04-02 02:55:46,076 			Last test performance: 97.66%
2023-04-02 02:55:46,078 ----------------
2023-04-02 02:55:47,146   82  =>  78   		Training 486 pattern with 98.75% 	Forward time: 	 0.99 sec
2023-04-02 02:55:47,146 			Loss:    2.472e-03    			Backward time: 	 0.06 sec 
2023-04-02 02:55:47,276 			Learning rate: weights:   1.000e-06    
2023-04-02 02:55:47,276 			Last test performance: 97.66%
2023-04-02 02:55:47,276 ----------------
2023-04-02 02:55:48,846   82  =>  79   		Training 486 pattern with 97.71% 	Forward time: 	 1.11 sec
2023-04-02 02:55:48,846 			Loss:    2.506e-03    			Backward time: 	 0.44 sec 
2023-04-02 02:55:49,049 			Learning rate: weights:   1.000e-06    
2023-04-02 02:55:49,050 			Last test performance: 97.66%
2023-04-02 02:55:49,051 ----------------
2023-04-02 02:55:51,096   82  =>  80   		Training 486 pattern with 98.33% 	Forward time: 	 1.59 sec
2023-04-02 02:55:51,097 			Loss:    2.291e-03    			Backward time: 	 0.44 sec 
2023-04-02 02:55:51,290 			Learning rate: weights:   1.000e-06    
2023-04-02 02:55:51,290 			Last test performance: 97.66%
2023-04-02 02:55:51,292 ----------------
2023-04-02 02:55:52,478   82  =>  81   		Training 486 pattern with 98.96% 	Forward time: 	 0.99 sec
2023-04-02 02:55:52,479 			Loss:    1.779e-03    			Backward time: 	 0.18 sec 
2023-04-02 02:55:52,684 			Learning rate: weights:   1.000e-06    
2023-04-02 02:55:52,684 			Last test performance: 97.66%
2023-04-02 02:55:52,684 ----------------
2023-04-02 02:55:53,494   82  =>  82   		Training 486 pattern with 98.96% 	Forward time: 	 0.74 sec
2023-04-02 02:55:53,494 			Loss:    1.190e-03    			Backward time: 	 0.06 sec 
2023-04-02 02:55:53,816 			Learning rate: weights:   1.000e-06    
2023-04-02 02:55:53,816 			Last test performance: 97.66%
2023-04-02 02:55:53,816 ----------------
2023-04-02 02:55:54,824   82  =>  83   		Training 486 pattern with 98.75% 	Forward time: 	 0.85 sec
2023-04-02 02:55:54,824 			Loss:    1.630e-03    			Backward time: 	 0.14 sec 
2023-04-02 02:55:55,025 			Learning rate: weights:   1.000e-06    
2023-04-02 02:55:55,025 			Last test performance: 97.66%
2023-04-02 02:55:55,026 ----------------
2023-04-02 02:55:56,848   82  =>  84   		Training 486 pattern with 98.54% 	Forward time: 	 1.32 sec
2023-04-02 02:55:56,848 			Loss:    2.102e-03    			Backward time: 	 0.49 sec 
2023-04-02 02:55:56,975 			Learning rate: weights:   1.000e-06    
2023-04-02 02:55:56,975 			Last test performance: 97.66%
2023-04-02 02:55:56,975 ----------------
2023-04-02 02:55:58,814   82  =>  85   		Training 486 pattern with 98.75% 	Forward time: 	 1.42 sec
2023-04-02 02:55:58,814 			Loss:    1.475e-03    			Backward time: 	 0.41 sec 
2023-04-02 02:55:58,933 			Learning rate: weights:   1.000e-06    
2023-04-02 02:55:58,934 			Last test performance: 97.66%
2023-04-02 02:55:58,934 ----------------
2023-04-02 02:56:00,834   82  =>  86   		Training 486 pattern with 98.75% 	Forward time: 	 1.41 sec
2023-04-02 02:56:00,834 			Loss:    1.467e-03    			Backward time: 	 0.48 sec 
2023-04-02 02:56:00,981 			Learning rate: weights:   1.000e-06    
2023-04-02 02:56:00,982 			Last test performance: 97.66%
2023-04-02 02:56:00,983 ----------------
2023-04-02 02:56:04,288   82  =>  87   		Training 486 pattern with 98.33% 	Forward time: 	 2.47 sec
2023-04-02 02:56:04,288 			Loss:    2.471e-03    			Backward time: 	 0.82 sec 
2023-04-02 02:56:04,482 			Learning rate: weights:   1.000e-06    
2023-04-02 02:56:04,483 			Last test performance: 97.66%
2023-04-02 02:56:04,483 ----------------
2023-04-02 02:56:07,527   82  =>  88   		Training 486 pattern with 98.54% 	Forward time: 	 2.21 sec
2023-04-02 02:56:07,528 			Loss:    1.957e-03    			Backward time: 	 0.82 sec 
2023-04-02 02:56:07,728 			Learning rate: weights:   1.000e-06    
2023-04-02 02:56:07,728 			Last test performance: 97.66%
2023-04-02 02:56:07,728 ----------------
2023-04-02 02:56:10,042   82  =>  89   		Training 486 pattern with 98.54% 	Forward time: 	 1.66 sec
2023-04-02 02:56:10,042 			Loss:    1.738e-03    			Backward time: 	 0.64 sec 
2023-04-02 02:56:10,166 			Learning rate: weights:   1.000e-06    
2023-04-02 02:56:10,166 			Last test performance: 97.66%
2023-04-02 02:56:10,166 ----------------
2023-04-02 02:56:13,126   82  =>  90   		Training 486 pattern with 97.71% 	Forward time: 	 2.14 sec
2023-04-02 02:56:13,126 			Loss:    3.367e-03    			Backward time: 	 0.80 sec 
2023-04-02 02:56:13,273 			Learning rate: weights:   1.000e-06    
2023-04-02 02:56:13,273 			Last test performance: 97.66%
2023-04-02 02:56:13,274 ----------------
2023-04-02 02:56:15,369   82  =>  91   		Training 486 pattern with 97.92% 	Forward time: 	 1.65 sec
2023-04-02 02:56:15,369 			Loss:    1.983e-03    			Backward time: 	 0.43 sec 
2023-04-02 02:56:15,570 			Learning rate: weights:   1.000e-06    
2023-04-02 02:56:15,571 			Last test performance: 97.66%
2023-04-02 02:56:15,571 ----------------
2023-04-02 02:56:17,130   82  =>  92   		Training 486 pattern with 98.12% 	Forward time: 	 1.26 sec
2023-04-02 02:56:17,130 			Loss:    1.624e-03    			Backward time: 	 0.28 sec 
2023-04-02 02:56:17,345 			Learning rate: weights:   1.000e-06    
2023-04-02 02:56:17,345 			Last test performance: 97.66%
2023-04-02 02:56:17,345 ----------------
2023-04-02 02:56:18,152   82  =>  93   		Training 486 pattern with 98.75% 	Forward time: 	 0.74 sec
2023-04-02 02:56:18,153 			Loss:    1.725e-03    			Backward time: 	 0.06 sec 
2023-04-02 02:56:18,332 			Learning rate: weights:   1.000e-06    
2023-04-02 02:56:18,332 			Last test performance: 97.66%
2023-04-02 02:56:18,334 ----------------
2023-04-02 02:56:20,460   82  =>  94   		Training 486 pattern with 98.33% 	Forward time: 	 1.56 sec
2023-04-02 02:56:20,460 			Loss:    2.251e-03    			Backward time: 	 0.56 sec 
2023-04-02 02:56:20,644 			Learning rate: weights:   1.000e-06    
2023-04-02 02:56:20,646 			Last test performance: 97.66%
2023-04-02 02:56:20,647 ----------------
2023-04-02 02:56:21,628   82  =>  95   		Training 486 pattern with 98.96% 	Forward time: 	 0.91 sec
2023-04-02 02:56:21,628 			Loss:    1.327e-03    			Backward time: 	 0.06 sec 
2023-04-02 02:56:21,764 			Learning rate: weights:   1.000e-06    
2023-04-02 02:56:21,764 			Last test performance: 97.66%
2023-04-02 02:56:21,764 ----------------
2023-04-02 02:56:23,418   82  =>  96   		Training 486 pattern with 98.33% 	Forward time: 	 1.28 sec
2023-04-02 02:56:23,418 			Loss:    1.662e-03    			Backward time: 	 0.36 sec 
2023-04-02 02:56:23,556 			Learning rate: weights:   1.000e-06    
2023-04-02 02:56:23,557 			Last test performance: 97.66%
2023-04-02 02:56:23,558 ----------------
2023-04-02 02:56:25,376   82  =>  97   		Training 486 pattern with 98.54% 	Forward time: 	 1.55 sec
2023-04-02 02:56:25,376 			Loss:    1.622e-03    			Backward time: 	 0.26 sec 
2023-04-02 02:56:25,610 			Learning rate: weights:   1.000e-06    
2023-04-02 02:56:25,611 			Last test performance: 97.66%
2023-04-02 02:56:25,611 ----------------
2023-04-02 02:56:28,754   82  =>  98   		Training 486 pattern with 97.71% 	Forward time: 	 2.11 sec
2023-04-02 02:56:28,754 			Loss:    2.649e-03    			Backward time: 	 1.02 sec 
2023-04-02 02:56:28,912 			Learning rate: weights:   1.000e-06    
2023-04-02 02:56:28,913 			Last test performance: 97.66%
2023-04-02 02:56:28,917 ----------------
2023-04-02 02:56:33,017   82  =>  99   		Training 486 pattern with 98.75% 	Forward time: 	 2.87 sec
2023-04-02 02:56:33,017 			Loss:    1.825e-03    			Backward time: 	 1.22 sec 
2023-04-02 02:56:33,104 			Learning rate: weights:   1.000e-06    
2023-04-02 02:56:33,104 			Last test performance: 97.66%
2023-04-02 02:56:33,104 ----------------
2023-04-02 02:56:34,923   82  => 100   		Training 486 pattern with 97.71% 	Forward time: 	 1.37 sec
2023-04-02 02:56:34,924 			Loss:    2.140e-03    			Backward time: 	 0.43 sec 
2023-04-02 02:56:35,149 			Learning rate: weights:   1.000e-06    
2023-04-02 02:56:35,149 			Last test performance: 97.66%
2023-04-02 02:56:35,149 ----------------
2023-04-02 02:56:37,972   82  => 101   		Training 486 pattern with 97.50% 	Forward time: 	 1.84 sec
2023-04-02 02:56:37,972 			Loss:    2.901e-03    			Backward time: 	 0.96 sec 
2023-04-02 02:56:38,163 			Learning rate: weights:   1.000e-06    
2023-04-02 02:56:38,163 			Last test performance: 97.66%
2023-04-02 02:56:38,163 ----------------
2023-04-02 02:56:40,532   82  => 102   		Training 486 pattern with 98.96% 	Forward time: 	 1.77 sec
2023-04-02 02:56:40,532 			Loss:    1.594e-03    			Backward time: 	 0.58 sec 
2023-04-02 02:56:40,685 			Learning rate: weights:   1.000e-06    
2023-04-02 02:56:40,685 			Last test performance: 97.66%
2023-04-02 02:56:40,685 ----------------
2023-04-02 02:56:42,303   82  => 103   		Training 486 pattern with 97.71% 	Forward time: 	 1.21 sec
2023-04-02 02:56:42,304 			Loss:    2.503e-03    			Backward time: 	 0.39 sec 
2023-04-02 02:56:42,443 			Learning rate: weights:   1.000e-06    
2023-04-02 02:56:42,443 			Last test performance: 97.66%
2023-04-02 02:56:42,443 ----------------
2023-04-02 02:56:44,349   82  => 104   		Training 486 pattern with 98.54% 	Forward time: 	 1.55 sec
2023-04-02 02:56:44,349 			Loss:    1.997e-03    			Backward time: 	 0.34 sec 
2023-04-02 02:56:44,503 			Learning rate: weights:   1.000e-06    
2023-04-02 02:56:44,504 			Last test performance: 97.66%
2023-04-02 02:56:44,505 ----------------
2023-04-02 02:56:46,092   82  => 105   		Training 486 pattern with 97.71% 	Forward time: 	 1.34 sec
2023-04-02 02:56:46,092 			Loss:    2.170e-03    			Backward time: 	 0.24 sec 
2023-04-02 02:56:46,270 			Learning rate: weights:   1.000e-06    
2023-04-02 02:56:46,270 			Last test performance: 97.66%
2023-04-02 02:56:46,270 ----------------
2023-04-02 02:56:47,455   82  => 106   		Training 486 pattern with 98.12% 	Forward time: 	 1.00 sec
2023-04-02 02:56:47,455 			Loss:    2.425e-03    			Backward time: 	 0.17 sec 
2023-04-02 02:56:47,644 			Learning rate: weights:   1.000e-06    
2023-04-02 02:56:47,645 			Last test performance: 97.66%
2023-04-02 02:56:47,645 ----------------
2023-04-02 02:56:49,092   82  => 107   		Training 486 pattern with 98.12% 	Forward time: 	 1.18 sec
2023-04-02 02:56:49,092 			Loss:    2.457e-03    			Backward time: 	 0.25 sec 
2023-04-02 02:56:49,280 			Learning rate: weights:   1.000e-06    
2023-04-02 02:56:49,281 			Last test performance: 97.66%
2023-04-02 02:56:49,282 ----------------
2023-04-02 02:56:52,388   82  => 108   		Training 486 pattern with 98.96% 	Forward time: 	 2.14 sec
2023-04-02 02:56:52,388 			Loss:    1.674e-03    			Backward time: 	 0.95 sec 
2023-04-02 02:56:52,468 			Learning rate: weights:   1.000e-06    
2023-04-02 02:56:52,468 			Last test performance: 97.66%
2023-04-02 02:56:52,468 ----------------
2023-04-02 02:56:54,040   82  => 109   		Training 486 pattern with 98.96% 	Forward time: 	 1.29 sec
2023-04-02 02:56:54,041 			Loss:    1.822e-03    			Backward time: 	 0.26 sec 
2023-04-02 02:56:54,187 			Learning rate: weights:   1.000e-06    
2023-04-02 02:56:54,188 			Last test performance: 97.66%
2023-04-02 02:56:54,188 ----------------
2023-04-02 02:56:55,195   82  => 110   		Training 486 pattern with 98.54% 	Forward time: 	 0.94 sec
2023-04-02 02:56:55,195 			Loss:    2.007e-03    			Backward time: 	 0.06 sec 
2023-04-02 02:56:55,335 			Learning rate: weights:   1.000e-06    
2023-04-02 02:56:55,335 			Last test performance: 97.66%
2023-04-02 02:56:55,335 ----------------
2023-04-02 02:56:57,973   82  => 111   		Training 486 pattern with 98.96% 	Forward time: 	 1.93 sec
2023-04-02 02:56:57,973 			Loss:    1.910e-03    			Backward time: 	 0.70 sec 
2023-04-02 02:56:58,103 			Learning rate: weights:   1.000e-06    
2023-04-02 02:56:58,104 			Last test performance: 97.66%
2023-04-02 02:56:58,105 ----------------
2023-04-02 02:56:59,739   82  => 112   		Training 486 pattern with 98.54% 	Forward time: 	 1.30 sec
2023-04-02 02:56:59,739 			Loss:    2.271e-03    			Backward time: 	 0.32 sec 
2023-04-02 02:56:59,946 			Learning rate: weights:   1.000e-06    
2023-04-02 02:56:59,948 			Last test performance: 97.66%
2023-04-02 02:56:59,949 ----------------
2023-04-02 02:57:00,766   82  => 113   		Training 486 pattern with 98.75% 	Forward time: 	 0.74 sec
2023-04-02 02:57:00,766 			Loss:    1.865e-03    			Backward time: 	 0.06 sec 
2023-04-02 02:57:00,904 			Learning rate: weights:   1.000e-06    
2023-04-02 02:57:00,906 			Last test performance: 97.66%
2023-04-02 02:57:00,906 ----------------
2023-04-02 02:57:03,705   82  => 114   		Training 486 pattern with 98.33% 	Forward time: 	 2.25 sec
2023-04-02 02:57:03,705 			Loss:    1.828e-03    			Backward time: 	 0.54 sec 
2023-04-02 02:57:03,895 			Learning rate: weights:   1.000e-06    
2023-04-02 02:57:03,895 			Last test performance: 97.66%
2023-04-02 02:57:03,895 ----------------
2023-04-02 02:57:05,148   82  => 115   		Training 486 pattern with 98.33% 	Forward time: 	 1.04 sec
2023-04-02 02:57:05,149 			Loss:    1.758e-03    			Backward time: 	 0.20 sec 
2023-04-02 02:57:05,344 			Learning rate: weights:   1.000e-06    
2023-04-02 02:57:05,344 			Last test performance: 97.66%
2023-04-02 02:57:05,344 ----------------
2023-04-02 02:57:08,069   82  => 116   		Training 486 pattern with 97.29% 	Forward time: 	 2.11 sec
2023-04-02 02:57:08,069 			Loss:    2.847e-03    			Backward time: 	 0.60 sec 
2023-04-02 02:57:08,157 			Learning rate: weights:   1.000e-06    
2023-04-02 02:57:08,157 			Last test performance: 97.66%
2023-04-02 02:57:08,158 ----------------
2023-04-02 02:57:10,928   82  => 117   		Training 486 pattern with 98.54% 	Forward time: 	 1.98 sec
2023-04-02 02:57:10,928 			Loss:    1.921e-03    			Backward time: 	 0.77 sec 
2023-04-02 02:57:11,012 			Learning rate: weights:   1.000e-06    
2023-04-02 02:57:11,013 			Last test performance: 97.66%
2023-04-02 02:57:11,013 ----------------
2023-04-02 02:57:13,650   82  => 118   		Training 486 pattern with 98.75% 	Forward time: 	 1.87 sec
2023-04-02 02:57:13,650 			Loss:    1.237e-03    			Backward time: 	 0.76 sec 
2023-04-02 02:57:13,800 			Learning rate: weights:   1.000e-06    
2023-04-02 02:57:13,800 			Last test performance: 97.66%
2023-04-02 02:57:13,800 ----------------
2023-04-02 02:57:15,823   82  => 119   		Training 486 pattern with 98.33% 	Forward time: 	 1.56 sec
2023-04-02 02:57:15,823 			Loss:    1.652e-03    			Backward time: 	 0.45 sec 
2023-04-02 02:57:15,948 			Learning rate: weights:   1.000e-06    
2023-04-02 02:57:15,948 			Last test performance: 97.66%
2023-04-02 02:57:15,948 ----------------
2023-04-02 02:57:17,560   82  => 120   		Training 486 pattern with 98.12% 	Forward time: 	 1.25 sec
2023-04-02 02:57:17,560 			Loss:    3.231e-03    			Backward time: 	 0.35 sec 
2023-04-02 02:57:17,695 			Learning rate: weights:   1.000e-06    
2023-04-02 02:57:17,696 			Last test performance: 97.66%
2023-04-02 02:57:17,696 ----------------
2023-04-02 02:57:20,804   82  => 121   		Training 486 pattern with 98.12% 	Forward time: 	 2.33 sec
2023-04-02 02:57:20,804 			Loss:    2.264e-03    			Backward time: 	 0.76 sec 
2023-04-02 02:57:20,916 			Learning rate: weights:   1.000e-06    
2023-04-02 02:57:20,917 			Last test performance: 97.66%
2023-04-02 02:57:20,917 ----------------
2023-04-02 02:57:21,761   82  => 122   		Training 486 pattern with 98.12% 	Forward time: 	 0.77 sec
2023-04-02 02:57:21,761 			Loss:    1.905e-03    			Backward time: 	 0.06 sec 
2023-04-02 02:57:21,917 			Learning rate: weights:   1.000e-06    
2023-04-02 02:57:21,918 			Last test performance: 97.66%
2023-04-02 02:57:21,919 ----------------
2023-04-02 02:57:24,061   82  => 123   		Training 486 pattern with 97.92% 	Forward time: 	 1.56 sec
2023-04-02 02:57:24,061 			Loss:    2.520e-03    			Backward time: 	 0.57 sec 
2023-04-02 02:57:24,200 			Learning rate: weights:   1.000e-06    
2023-04-02 02:57:24,202 			Last test performance: 97.66%
2023-04-02 02:57:24,202 ----------------
2023-04-02 02:57:25,197   82  => 124   		Training 486 pattern with 98.96% 	Forward time: 	 0.92 sec
2023-04-02 02:57:25,197 			Loss:    1.520e-03    			Backward time: 	 0.06 sec 
2023-04-02 02:57:25,391 
2023-04-02 02:57:25,392 Testing:
2023-04-02 02:57:25,567 		24 of 10000 with 91.67% 	 Time used:  0.17 sec
2023-04-02 02:57:25,783 		48 of 10000 with 91.67% 	 Time used:  0.22 sec
2023-04-02 02:57:26,020 		72 of 10000 with 94.44% 	 Time used:  0.24 sec
2023-04-02 02:57:26,047 		96 of 10000 with 95.83% 	 Time used:  0.03 sec
2023-04-02 02:57:26,080 		120 of 10000 with 96.67% 	 Time used:  0.03 sec
2023-04-02 02:57:26,114 		144 of 10000 with 96.53% 	 Time used:  0.03 sec
2023-04-02 02:57:26,147 		168 of 10000 with 97.02% 	 Time used:  0.03 sec
2023-04-02 02:57:26,181 		192 of 10000 with 97.40% 	 Time used:  0.03 sec
2023-04-02 02:57:26,214 		216 of 10000 with 97.22% 	 Time used:  0.03 sec
2023-04-02 02:57:26,247 		240 of 10000 with 97.50% 	 Time used:  0.03 sec
2023-04-02 02:57:26,281 		264 of 10000 with 97.73% 	 Time used:  0.03 sec
2023-04-02 02:57:26,350 		288 of 10000 with 97.92% 	 Time used:  0.07 sec
2023-04-02 02:57:26,383 		312 of 10000 with 97.76% 	 Time used:  0.03 sec
2023-04-02 02:57:26,416 		336 of 10000 with 97.62% 	 Time used:  0.03 sec
2023-04-02 02:57:26,449 		360 of 10000 with 97.50% 	 Time used:  0.03 sec
2023-04-02 02:57:26,482 		384 of 10000 with 97.14% 	 Time used:  0.03 sec
2023-04-02 02:57:26,516 		408 of 10000 with 97.30% 	 Time used:  0.03 sec
2023-04-02 02:57:26,549 		432 of 10000 with 97.22% 	 Time used:  0.03 sec
2023-04-02 02:57:26,672 		456 of 10000 with 96.93% 	 Time used:  0.12 sec
2023-04-02 02:57:26,799 		480 of 10000 with 97.08% 	 Time used:  0.13 sec
2023-04-02 02:57:27,031 		504 of 10000 with 97.22% 	 Time used:  0.23 sec
2023-04-02 02:57:27,168 		528 of 10000 with 97.35% 	 Time used:  0.14 sec
2023-04-02 02:57:27,320 		552 of 10000 with 97.46% 	 Time used:  0.15 sec
2023-04-02 02:57:27,542 		576 of 10000 with 97.40% 	 Time used:  0.22 sec
2023-04-02 02:57:27,714 		600 of 10000 with 97.50% 	 Time used:  0.17 sec
2023-04-02 02:57:27,889 		624 of 10000 with 97.60% 	 Time used:  0.17 sec
2023-04-02 02:57:28,072 		648 of 10000 with 97.69% 	 Time used:  0.18 sec
2023-04-02 02:57:28,254 		672 of 10000 with 97.77% 	 Time used:  0.18 sec
2023-04-02 02:57:28,407 		696 of 10000 with 97.84% 	 Time used:  0.15 sec
2023-04-02 02:57:28,577 		720 of 10000 with 97.78% 	 Time used:  0.17 sec
2023-04-02 02:57:28,713 		744 of 10000 with 97.85% 	 Time used:  0.13 sec
2023-04-02 02:57:28,866 		768 of 10000 with 97.79% 	 Time used:  0.15 sec
2023-04-02 02:57:29,003 		792 of 10000 with 97.85% 	 Time used:  0.14 sec
2023-04-02 02:57:29,162 		816 of 10000 with 97.67% 	 Time used:  0.16 sec
2023-04-02 02:57:29,372 		840 of 10000 with 97.74% 	 Time used:  0.21 sec
2023-04-02 02:57:29,549 		864 of 10000 with 97.80% 	 Time used:  0.18 sec
2023-04-02 02:57:29,717 		888 of 10000 with 97.86% 	 Time used:  0.17 sec
2023-04-02 02:57:29,889 		912 of 10000 with 97.59% 	 Time used:  0.17 sec
2023-04-02 02:57:30,068 		936 of 10000 with 97.65% 	 Time used:  0.18 sec
2023-04-02 02:57:30,236 		960 of 10000 with 97.71% 	 Time used:  0.17 sec
2023-04-02 02:57:30,405 		984 of 10000 with 97.66% 	 Time used:  0.17 sec
2023-04-02 02:57:30,510 		1008 of 10000 with 97.72% 	 Time used:  0.10 sec
2023-04-02 02:57:30,543 		1032 of 10000 with 97.67% 	 Time used:  0.03 sec
2023-04-02 02:57:30,576 		1056 of 10000 with 97.54% 	 Time used:  0.03 sec
2023-04-02 02:57:30,609 		1080 of 10000 with 97.59% 	 Time used:  0.03 sec
2023-04-02 02:57:30,642 		1104 of 10000 with 97.64% 	 Time used:  0.03 sec
2023-04-02 02:57:30,700 		1128 of 10000 with 97.61% 	 Time used:  0.06 sec
2023-04-02 02:57:30,739 		1152 of 10000 with 97.66% 	 Time used:  0.04 sec
2023-04-02 02:57:30,773 		1176 of 10000 with 97.70% 	 Time used:  0.03 sec
2023-04-02 02:57:30,806 		1200 of 10000 with 97.67% 	 Time used:  0.03 sec
2023-04-02 02:57:30,839 		1224 of 10000 with 97.63% 	 Time used:  0.03 sec
2023-04-02 02:57:30,872 		1248 of 10000 with 97.60% 	 Time used:  0.03 sec
2023-04-02 02:57:30,905 		1272 of 10000 with 97.64% 	 Time used:  0.03 sec
2023-04-02 02:57:30,939 		1296 of 10000 with 97.69% 	 Time used:  0.03 sec
2023-04-02 02:57:30,972 		1320 of 10000 with 97.73% 	 Time used:  0.03 sec
2023-04-02 02:57:31,005 		1344 of 10000 with 97.77% 	 Time used:  0.03 sec
2023-04-02 02:57:31,038 		1368 of 10000 with 97.81% 	 Time used:  0.03 sec
2023-04-02 02:57:31,071 		1392 of 10000 with 97.84% 	 Time used:  0.03 sec
2023-04-02 02:57:31,105 		1416 of 10000 with 97.88% 	 Time used:  0.03 sec
2023-04-02 02:57:31,138 		1440 of 10000 with 97.92% 	 Time used:  0.03 sec
2023-04-02 02:57:31,171 		1464 of 10000 with 97.95% 	 Time used:  0.03 sec
2023-04-02 02:57:31,205 		1488 of 10000 with 97.85% 	 Time used:  0.03 sec
2023-04-02 02:57:31,238 		1512 of 10000 with 97.88% 	 Time used:  0.03 sec
2023-04-02 02:57:31,271 		1536 of 10000 with 97.85% 	 Time used:  0.03 sec
2023-04-02 02:57:31,304 		1560 of 10000 with 97.88% 	 Time used:  0.03 sec
2023-04-02 02:57:31,338 		1584 of 10000 with 97.66% 	 Time used:  0.03 sec
2023-04-02 02:57:31,371 		1608 of 10000 with 97.70% 	 Time used:  0.03 sec
2023-04-02 02:57:31,404 		1632 of 10000 with 97.67% 	 Time used:  0.03 sec
2023-04-02 02:57:31,437 		1656 of 10000 with 97.71% 	 Time used:  0.03 sec
2023-04-02 02:57:31,471 		1680 of 10000 with 97.74% 	 Time used:  0.03 sec
2023-04-02 02:57:31,504 		1704 of 10000 with 97.77% 	 Time used:  0.03 sec
2023-04-02 02:57:31,537 		1728 of 10000 with 97.69% 	 Time used:  0.03 sec
2023-04-02 02:57:31,570 		1752 of 10000 with 97.72% 	 Time used:  0.03 sec
2023-04-02 02:57:31,604 		1776 of 10000 with 97.75% 	 Time used:  0.03 sec
2023-04-02 02:57:31,637 		1800 of 10000 with 97.72% 	 Time used:  0.03 sec
2023-04-02 02:57:31,775 		1824 of 10000 with 97.70% 	 Time used:  0.14 sec
2023-04-02 02:57:31,893 		1848 of 10000 with 97.73% 	 Time used:  0.11 sec
2023-04-02 02:57:31,926 		1872 of 10000 with 97.70% 	 Time used:  0.03 sec
2023-04-02 02:57:31,959 		1896 of 10000 with 97.73% 	 Time used:  0.03 sec
2023-04-02 02:57:31,999 		1920 of 10000 with 97.76% 	 Time used:  0.04 sec
2023-04-02 02:57:32,034 		1944 of 10000 with 97.63% 	 Time used:  0.03 sec
2023-04-02 02:57:32,068 		1968 of 10000 with 97.56% 	 Time used:  0.03 sec
2023-04-02 02:57:32,102 		1992 of 10000 with 97.54% 	 Time used:  0.03 sec
2023-04-02 02:57:32,135 		2016 of 10000 with 97.57% 	 Time used:  0.03 sec
2023-04-02 02:57:32,169 		2040 of 10000 with 97.60% 	 Time used:  0.03 sec
2023-04-02 02:57:32,202 		2064 of 10000 with 97.58% 	 Time used:  0.03 sec
2023-04-02 02:57:32,235 		2088 of 10000 with 97.56% 	 Time used:  0.03 sec
2023-04-02 02:57:32,267 		2112 of 10000 with 97.54% 	 Time used:  0.03 sec
2023-04-02 02:57:32,300 		2136 of 10000 with 97.57% 	 Time used:  0.03 sec
2023-04-02 02:57:32,333 		2160 of 10000 with 97.59% 	 Time used:  0.03 sec
2023-04-02 02:57:32,366 		2184 of 10000 with 97.62% 	 Time used:  0.03 sec
2023-04-02 02:57:32,398 		2208 of 10000 with 97.64% 	 Time used:  0.03 sec
2023-04-02 02:57:32,431 		2232 of 10000 with 97.58% 	 Time used:  0.03 sec
2023-04-02 02:57:32,464 		2256 of 10000 with 97.61% 	 Time used:  0.03 sec
2023-04-02 02:57:32,526 		2280 of 10000 with 97.59% 	 Time used:  0.06 sec
2023-04-02 02:57:32,560 		2304 of 10000 with 97.61% 	 Time used:  0.03 sec
2023-04-02 02:57:32,715 		2328 of 10000 with 97.59% 	 Time used:  0.15 sec
2023-04-02 02:57:32,908 		2352 of 10000 with 97.62% 	 Time used:  0.19 sec
2023-04-02 02:57:33,089 		2376 of 10000 with 97.60% 	 Time used:  0.18 sec
2023-04-02 02:57:33,314 		2400 of 10000 with 97.62% 	 Time used:  0.22 sec
2023-04-02 02:57:33,530 		2424 of 10000 with 97.65% 	 Time used:  0.22 sec
2023-04-02 02:57:33,678 		2448 of 10000 with 97.63% 	 Time used:  0.15 sec
2023-04-02 02:57:33,919 		2472 of 10000 with 97.65% 	 Time used:  0.24 sec
2023-04-02 02:57:33,946 		2496 of 10000 with 97.60% 	 Time used:  0.03 sec
2023-04-02 02:57:34,071 		2520 of 10000 with 97.62% 	 Time used:  0.12 sec
2023-04-02 02:57:34,303 		2544 of 10000 with 97.64% 	 Time used:  0.23 sec
2023-04-02 02:57:34,430 		2568 of 10000 with 97.66% 	 Time used:  0.13 sec
2023-04-02 02:57:34,587 		2592 of 10000 with 97.69% 	 Time used:  0.16 sec
2023-04-02 02:57:34,779 		2616 of 10000 with 97.67% 	 Time used:  0.19 sec
2023-04-02 02:57:35,014 		2640 of 10000 with 97.69% 	 Time used:  0.23 sec
2023-04-02 02:57:35,187 		2664 of 10000 with 97.71% 	 Time used:  0.17 sec
2023-04-02 02:57:35,345 		2688 of 10000 with 97.62% 	 Time used:  0.16 sec
2023-04-02 02:57:35,559 		2712 of 10000 with 97.64% 	 Time used:  0.21 sec
2023-04-02 02:57:35,745 		2736 of 10000 with 97.62% 	 Time used:  0.19 sec
2023-04-02 02:57:35,915 		2760 of 10000 with 97.64% 	 Time used:  0.17 sec
2023-04-02 02:57:36,069 		2784 of 10000 with 97.67% 	 Time used:  0.15 sec
2023-04-02 02:57:36,286 		2808 of 10000 with 97.69% 	 Time used:  0.22 sec
2023-04-02 02:57:36,489 		2832 of 10000 with 97.67% 	 Time used:  0.20 sec
2023-04-02 02:57:36,700 		2856 of 10000 with 97.65% 	 Time used:  0.21 sec
2023-04-02 02:57:36,870 		2880 of 10000 with 97.67% 	 Time used:  0.17 sec
2023-04-02 02:57:37,040 		2904 of 10000 with 97.66% 	 Time used:  0.17 sec
2023-04-02 02:57:37,246 		2928 of 10000 with 97.68% 	 Time used:  0.20 sec
2023-04-02 02:57:37,438 		2952 of 10000 with 97.70% 	 Time used:  0.19 sec
2023-04-02 02:57:37,669 		2976 of 10000 with 97.72% 	 Time used:  0.23 sec
2023-04-02 02:57:37,835 		3000 of 10000 with 97.70% 	 Time used:  0.16 sec
2023-04-02 02:57:38,074 		3024 of 10000 with 97.72% 	 Time used:  0.24 sec
2023-04-02 02:57:38,215 		3048 of 10000 with 97.74% 	 Time used:  0.14 sec
2023-04-02 02:57:38,378 		3072 of 10000 with 97.72% 	 Time used:  0.16 sec
2023-04-02 02:57:38,559 		3096 of 10000 with 97.74% 	 Time used:  0.18 sec
2023-04-02 02:57:38,731 		3120 of 10000 with 97.76% 	 Time used:  0.17 sec
2023-04-02 02:57:38,878 		3144 of 10000 with 97.68% 	 Time used:  0.15 sec
2023-04-02 02:57:39,027 		3168 of 10000 with 97.70% 	 Time used:  0.15 sec
2023-04-02 02:57:39,245 		3192 of 10000 with 97.68% 	 Time used:  0.22 sec
2023-04-02 02:57:39,412 		3216 of 10000 with 97.67% 	 Time used:  0.17 sec
2023-04-02 02:57:39,634 		3240 of 10000 with 97.65% 	 Time used:  0.22 sec
2023-04-02 02:57:39,801 		3264 of 10000 with 97.67% 	 Time used:  0.17 sec
2023-04-02 02:57:40,048 		3288 of 10000 with 97.66% 	 Time used:  0.25 sec
2023-04-02 02:57:40,254 		3312 of 10000 with 97.68% 	 Time used:  0.20 sec
2023-04-02 02:57:40,424 		3336 of 10000 with 97.69% 	 Time used:  0.17 sec
2023-04-02 02:57:40,589 		3360 of 10000 with 97.71% 	 Time used:  0.16 sec
2023-04-02 02:57:40,755 		3384 of 10000 with 97.72% 	 Time used:  0.16 sec
2023-04-02 02:57:40,858 		3408 of 10000 with 97.74% 	 Time used:  0.10 sec
2023-04-02 02:57:41,018 		3432 of 10000 with 97.76% 	 Time used:  0.16 sec
2023-04-02 02:57:41,190 		3456 of 10000 with 97.74% 	 Time used:  0.17 sec
2023-04-02 02:57:41,337 		3480 of 10000 with 97.73% 	 Time used:  0.15 sec
2023-04-02 02:57:41,494 		3504 of 10000 with 97.66% 	 Time used:  0.16 sec
2023-04-02 02:57:41,699 		3528 of 10000 with 97.68% 	 Time used:  0.20 sec
2023-04-02 02:57:41,906 		3552 of 10000 with 97.69% 	 Time used:  0.21 sec
2023-04-02 02:57:42,110 		3576 of 10000 with 97.68% 	 Time used:  0.20 sec
2023-04-02 02:57:42,277 		3600 of 10000 with 97.69% 	 Time used:  0.17 sec
2023-04-02 02:57:42,491 		3624 of 10000 with 97.68% 	 Time used:  0.21 sec
2023-04-02 02:57:42,694 		3648 of 10000 with 97.70% 	 Time used:  0.20 sec
2023-04-02 02:57:42,880 		3672 of 10000 with 97.71% 	 Time used:  0.19 sec
2023-04-02 02:57:43,081 		3696 of 10000 with 97.67% 	 Time used:  0.20 sec
2023-04-02 02:57:43,247 		3720 of 10000 with 97.66% 	 Time used:  0.17 sec
2023-04-02 02:57:43,411 		3744 of 10000 with 97.65% 	 Time used:  0.16 sec
2023-04-02 02:57:43,591 		3768 of 10000 with 97.66% 	 Time used:  0.17 sec
2023-04-02 02:57:43,810 		3792 of 10000 with 97.68% 	 Time used:  0.22 sec
2023-04-02 02:57:44,004 		3816 of 10000 with 97.64% 	 Time used:  0.19 sec
2023-04-02 02:57:44,182 		3840 of 10000 with 97.66% 	 Time used:  0.18 sec
2023-04-02 02:57:44,340 		3864 of 10000 with 97.67% 	 Time used:  0.16 sec
2023-04-02 02:57:44,481 		3888 of 10000 with 97.69% 	 Time used:  0.14 sec
2023-04-02 02:57:44,656 		3912 of 10000 with 97.70% 	 Time used:  0.17 sec
2023-04-02 02:57:44,816 		3936 of 10000 with 97.71% 	 Time used:  0.16 sec
2023-04-02 02:57:44,987 		3960 of 10000 with 97.70% 	 Time used:  0.17 sec
2023-04-02 02:57:45,152 		3984 of 10000 with 97.69% 	 Time used:  0.16 sec
2023-04-02 02:57:45,372 		4008 of 10000 with 97.68% 	 Time used:  0.22 sec
2023-04-02 02:57:45,510 		4032 of 10000 with 97.69% 	 Time used:  0.14 sec
2023-04-02 02:57:45,681 		4056 of 10000 with 97.68% 	 Time used:  0.17 sec
2023-04-02 02:57:45,854 		4080 of 10000 with 97.70% 	 Time used:  0.17 sec
2023-04-02 02:57:46,020 		4104 of 10000 with 97.71% 	 Time used:  0.16 sec
2023-04-02 02:57:46,206 		4128 of 10000 with 97.72% 	 Time used:  0.19 sec
2023-04-02 02:57:46,397 		4152 of 10000 with 97.74% 	 Time used:  0.19 sec
2023-04-02 02:57:46,592 		4176 of 10000 with 97.75% 	 Time used:  0.19 sec
2023-04-02 02:57:46,823 		4200 of 10000 with 97.74% 	 Time used:  0.23 sec
2023-04-02 02:57:46,995 		4224 of 10000 with 97.75% 	 Time used:  0.17 sec
2023-04-02 02:57:47,223 		4248 of 10000 with 97.76% 	 Time used:  0.23 sec
2023-04-02 02:57:47,348 		4272 of 10000 with 97.75% 	 Time used:  0.12 sec
2023-04-02 02:57:47,524 		4296 of 10000 with 97.77% 	 Time used:  0.18 sec
2023-04-02 02:57:47,690 		4320 of 10000 with 97.78% 	 Time used:  0.17 sec
2023-04-02 02:57:47,818 		4344 of 10000 with 97.79% 	 Time used:  0.13 sec
2023-04-02 02:57:47,973 		4368 of 10000 with 97.80% 	 Time used:  0.15 sec
2023-04-02 02:57:48,154 		4392 of 10000 with 97.81% 	 Time used:  0.18 sec
2023-04-02 02:57:48,332 		4416 of 10000 with 97.83% 	 Time used:  0.18 sec
2023-04-02 02:57:48,522 		4440 of 10000 with 97.84% 	 Time used:  0.19 sec
2023-04-02 02:57:48,699 		4464 of 10000 with 97.85% 	 Time used:  0.18 sec
2023-04-02 02:57:48,876 		4488 of 10000 with 97.86% 	 Time used:  0.18 sec
2023-04-02 02:57:49,047 		4512 of 10000 with 97.83% 	 Time used:  0.17 sec
2023-04-02 02:57:49,233 		4536 of 10000 with 97.82% 	 Time used:  0.19 sec
2023-04-02 02:57:49,364 		4560 of 10000 with 97.83% 	 Time used:  0.13 sec
2023-04-02 02:57:49,530 		4584 of 10000 with 97.84% 	 Time used:  0.17 sec
2023-04-02 02:57:49,683 		4608 of 10000 with 97.81% 	 Time used:  0.15 sec
2023-04-02 02:57:49,860 		4632 of 10000 with 97.82% 	 Time used:  0.18 sec
2023-04-02 02:57:50,090 		4656 of 10000 with 97.83% 	 Time used:  0.23 sec
2023-04-02 02:57:50,114 		4680 of 10000 with 97.84% 	 Time used:  0.02 sec
2023-04-02 02:57:50,283 		4704 of 10000 with 97.83% 	 Time used:  0.17 sec
2023-04-02 02:57:50,448 		4728 of 10000 with 97.82% 	 Time used:  0.16 sec
2023-04-02 02:57:50,614 		4752 of 10000 with 97.81% 	 Time used:  0.17 sec
2023-04-02 02:57:50,843 		4776 of 10000 with 97.82% 	 Time used:  0.23 sec
2023-04-02 02:57:50,869 		4800 of 10000 with 97.83% 	 Time used:  0.03 sec
2023-04-02 02:57:51,046 		4824 of 10000 with 97.84% 	 Time used:  0.18 sec
2023-04-02 02:57:51,205 		4848 of 10000 with 97.83% 	 Time used:  0.16 sec
2023-04-02 02:57:51,375 		4872 of 10000 with 97.84% 	 Time used:  0.17 sec
2023-04-02 02:57:51,552 		4896 of 10000 with 97.86% 	 Time used:  0.18 sec
2023-04-02 02:57:51,714 		4920 of 10000 with 97.87% 	 Time used:  0.16 sec
2023-04-02 02:57:51,879 		4944 of 10000 with 97.86% 	 Time used:  0.16 sec
2023-04-02 02:57:52,084 		4968 of 10000 with 97.87% 	 Time used:  0.20 sec
2023-04-02 02:57:52,264 		4992 of 10000 with 97.84% 	 Time used:  0.18 sec
2023-04-02 02:57:52,451 		5016 of 10000 with 97.85% 	 Time used:  0.19 sec
2023-04-02 02:57:52,632 		5040 of 10000 with 97.84% 	 Time used:  0.18 sec
2023-04-02 02:57:52,778 		5064 of 10000 with 97.83% 	 Time used:  0.15 sec
2023-04-02 02:57:52,992 		5088 of 10000 with 97.82% 	 Time used:  0.21 sec
2023-04-02 02:57:53,157 		5112 of 10000 with 97.83% 	 Time used:  0.16 sec
2023-04-02 02:57:53,316 		5136 of 10000 with 97.82% 	 Time used:  0.16 sec
2023-04-02 02:57:53,501 		5160 of 10000 with 97.81% 	 Time used:  0.18 sec
2023-04-02 02:57:53,723 		5184 of 10000 with 97.82% 	 Time used:  0.22 sec
2023-04-02 02:57:53,944 		5208 of 10000 with 97.83% 	 Time used:  0.22 sec
2023-04-02 02:57:54,138 		5232 of 10000 with 97.82% 	 Time used:  0.19 sec
2023-04-02 02:57:54,349 		5256 of 10000 with 97.81% 	 Time used:  0.21 sec
2023-04-02 02:57:54,515 		5280 of 10000 with 97.82% 	 Time used:  0.16 sec
2023-04-02 02:57:54,700 		5304 of 10000 with 97.81% 	 Time used:  0.18 sec
2023-04-02 02:57:54,892 		5328 of 10000 with 97.80% 	 Time used:  0.19 sec
2023-04-02 02:57:55,048 		5352 of 10000 with 97.80% 	 Time used:  0.15 sec
2023-04-02 02:57:55,289 		5376 of 10000 with 97.77% 	 Time used:  0.24 sec
2023-04-02 02:57:55,453 		5400 of 10000 with 97.78% 	 Time used:  0.16 sec
2023-04-02 02:57:55,609 		5424 of 10000 with 97.77% 	 Time used:  0.16 sec
2023-04-02 02:57:55,772 		5448 of 10000 with 97.78% 	 Time used:  0.16 sec
2023-04-02 02:57:55,949 		5472 of 10000 with 97.77% 	 Time used:  0.18 sec
2023-04-02 02:57:56,107 		5496 of 10000 with 97.76% 	 Time used:  0.16 sec
2023-04-02 02:57:56,261 		5520 of 10000 with 97.75% 	 Time used:  0.15 sec
2023-04-02 02:57:56,510 		5544 of 10000 with 97.76% 	 Time used:  0.25 sec
2023-04-02 02:57:56,536 		5568 of 10000 with 97.77% 	 Time used:  0.03 sec
2023-04-02 02:57:56,767 		5592 of 10000 with 97.76% 	 Time used:  0.23 sec
2023-04-02 02:57:56,945 		5616 of 10000 with 97.77% 	 Time used:  0.18 sec
2023-04-02 02:57:57,097 		5640 of 10000 with 97.77% 	 Time used:  0.15 sec
2023-04-02 02:57:57,281 		5664 of 10000 with 97.78% 	 Time used:  0.18 sec
2023-04-02 02:57:57,453 		5688 of 10000 with 97.78% 	 Time used:  0.17 sec
2023-04-02 02:57:57,613 		5712 of 10000 with 97.79% 	 Time used:  0.16 sec
2023-04-02 02:57:57,790 		5736 of 10000 with 97.79% 	 Time used:  0.18 sec
2023-04-02 02:57:57,966 		5760 of 10000 with 97.78% 	 Time used:  0.18 sec
2023-04-02 02:57:58,137 		5784 of 10000 with 97.77% 	 Time used:  0.17 sec
2023-04-02 02:57:58,320 		5808 of 10000 with 97.76% 	 Time used:  0.18 sec
2023-04-02 02:57:58,525 		5832 of 10000 with 97.75% 	 Time used:  0.20 sec
2023-04-02 02:57:58,699 		5856 of 10000 with 97.75% 	 Time used:  0.17 sec
2023-04-02 02:57:58,865 		5880 of 10000 with 97.74% 	 Time used:  0.16 sec
2023-04-02 02:57:59,043 		5904 of 10000 with 97.75% 	 Time used:  0.18 sec
2023-04-02 02:57:59,177 		5928 of 10000 with 97.74% 	 Time used:  0.13 sec
2023-04-02 02:57:59,312 		5952 of 10000 with 97.75% 	 Time used:  0.13 sec
2023-04-02 02:57:59,525 		5976 of 10000 with 97.76% 	 Time used:  0.21 sec
2023-04-02 02:57:59,700 		6000 of 10000 with 97.77% 	 Time used:  0.17 sec
2023-04-02 02:57:59,869 		6024 of 10000 with 97.78% 	 Time used:  0.17 sec
2023-04-02 02:58:00,033 		6048 of 10000 with 97.77% 	 Time used:  0.16 sec
2023-04-02 02:58:00,208 		6072 of 10000 with 97.78% 	 Time used:  0.17 sec
2023-04-02 02:58:00,368 		6096 of 10000 with 97.75% 	 Time used:  0.16 sec
2023-04-02 02:58:00,623 		6120 of 10000 with 97.73% 	 Time used:  0.25 sec
2023-04-02 02:58:00,646 		6144 of 10000 with 97.74% 	 Time used:  0.02 sec
2023-04-02 02:58:00,862 		6168 of 10000 with 97.75% 	 Time used:  0.22 sec
2023-04-02 02:58:01,044 		6192 of 10000 with 97.72% 	 Time used:  0.18 sec
2023-04-02 02:58:01,193 		6216 of 10000 with 97.70% 	 Time used:  0.15 sec
2023-04-02 02:58:01,360 		6240 of 10000 with 97.71% 	 Time used:  0.17 sec
2023-04-02 02:58:01,547 		6264 of 10000 with 97.72% 	 Time used:  0.19 sec
2023-04-02 02:58:01,716 		6288 of 10000 with 97.73% 	 Time used:  0.17 sec
2023-04-02 02:58:01,944 		6312 of 10000 with 97.73% 	 Time used:  0.23 sec
2023-04-02 02:58:02,169 		6336 of 10000 with 97.74% 	 Time used:  0.22 sec
2023-04-02 02:58:02,319 		6360 of 10000 with 97.72% 	 Time used:  0.15 sec
2023-04-02 02:58:02,535 		6384 of 10000 with 97.73% 	 Time used:  0.22 sec
2023-04-02 02:58:02,772 		6408 of 10000 with 97.74% 	 Time used:  0.24 sec
2023-04-02 02:58:02,948 		6432 of 10000 with 97.75% 	 Time used:  0.18 sec
2023-04-02 02:58:03,166 		6456 of 10000 with 97.75% 	 Time used:  0.22 sec
2023-04-02 02:58:03,342 		6480 of 10000 with 97.76% 	 Time used:  0.18 sec
2023-04-02 02:58:03,526 		6504 of 10000 with 97.77% 	 Time used:  0.18 sec
2023-04-02 02:58:03,709 		6528 of 10000 with 97.76% 	 Time used:  0.18 sec
2023-04-02 02:58:03,968 		6552 of 10000 with 97.77% 	 Time used:  0.26 sec
2023-04-02 02:58:04,148 		6576 of 10000 with 97.78% 	 Time used:  0.18 sec
2023-04-02 02:58:04,378 		6600 of 10000 with 97.79% 	 Time used:  0.23 sec
2023-04-02 02:58:04,606 		6624 of 10000 with 97.80% 	 Time used:  0.23 sec
2023-04-02 02:58:04,770 		6648 of 10000 with 97.77% 	 Time used:  0.16 sec
2023-04-02 02:58:04,953 		6672 of 10000 with 97.78% 	 Time used:  0.18 sec
2023-04-02 02:58:05,084 		6696 of 10000 with 97.79% 	 Time used:  0.13 sec
2023-04-02 02:58:05,308 		6720 of 10000 with 97.80% 	 Time used:  0.22 sec
2023-04-02 02:58:05,528 		6744 of 10000 with 97.79% 	 Time used:  0.22 sec
2023-04-02 02:58:05,553 		6768 of 10000 with 97.78% 	 Time used:  0.02 sec
2023-04-02 02:58:05,586 		6792 of 10000 with 97.78% 	 Time used:  0.03 sec
2023-04-02 02:58:05,715 		6816 of 10000 with 97.77% 	 Time used:  0.13 sec
2023-04-02 02:58:05,826 		6840 of 10000 with 97.78% 	 Time used:  0.11 sec
2023-04-02 02:58:05,859 		6864 of 10000 with 97.79% 	 Time used:  0.03 sec
2023-04-02 02:58:05,892 		6888 of 10000 with 97.79% 	 Time used:  0.03 sec
2023-04-02 02:58:05,925 		6912 of 10000 with 97.79% 	 Time used:  0.03 sec
2023-04-02 02:58:05,958 		6936 of 10000 with 97.79% 	 Time used:  0.03 sec
2023-04-02 02:58:05,991 		6960 of 10000 with 97.80% 	 Time used:  0.03 sec
2023-04-02 02:58:06,024 		6984 of 10000 with 97.78% 	 Time used:  0.03 sec
2023-04-02 02:58:06,150 		7008 of 10000 with 97.77% 	 Time used:  0.13 sec
2023-04-02 02:58:06,380 		7032 of 10000 with 97.77% 	 Time used:  0.23 sec
2023-04-02 02:58:06,597 		7056 of 10000 with 97.77% 	 Time used:  0.22 sec
2023-04-02 02:58:06,787 		7080 of 10000 with 97.78% 	 Time used:  0.19 sec
2023-04-02 02:58:06,969 		7104 of 10000 with 97.78% 	 Time used:  0.18 sec
2023-04-02 02:58:07,053 		7128 of 10000 with 97.78% 	 Time used:  0.08 sec
2023-04-02 02:58:07,086 		7152 of 10000 with 97.78% 	 Time used:  0.03 sec
2023-04-02 02:58:07,120 		7176 of 10000 with 97.78% 	 Time used:  0.03 sec
2023-04-02 02:58:07,245 		7200 of 10000 with 97.79% 	 Time used:  0.12 sec
2023-04-02 02:58:07,394 		7224 of 10000 with 97.79% 	 Time used:  0.15 sec
2023-04-02 02:58:07,630 		7248 of 10000 with 97.76% 	 Time used:  0.24 sec
2023-04-02 02:58:07,656 		7272 of 10000 with 97.76% 	 Time used:  0.02 sec
2023-04-02 02:58:07,689 		7296 of 10000 with 97.75% 	 Time used:  0.03 sec
2023-04-02 02:58:07,722 		7320 of 10000 with 97.75% 	 Time used:  0.03 sec
2023-04-02 02:58:07,755 		7344 of 10000 with 97.74% 	 Time used:  0.03 sec
2023-04-02 02:58:07,788 		7368 of 10000 with 97.75% 	 Time used:  0.03 sec
2023-04-02 02:58:07,821 		7392 of 10000 with 97.75% 	 Time used:  0.03 sec
2023-04-02 02:58:07,963 		7416 of 10000 with 97.75% 	 Time used:  0.14 sec
2023-04-02 02:58:08,177 		7440 of 10000 with 97.76% 	 Time used:  0.21 sec
2023-04-02 02:58:08,355 		7464 of 10000 with 97.75% 	 Time used:  0.18 sec
2023-04-02 02:58:08,503 		7488 of 10000 with 97.76% 	 Time used:  0.15 sec
2023-04-02 02:58:08,662 		7512 of 10000 with 97.76% 	 Time used:  0.16 sec
2023-04-02 02:58:08,841 		7536 of 10000 with 97.77% 	 Time used:  0.18 sec
2023-04-02 02:58:08,995 		7560 of 10000 with 97.78% 	 Time used:  0.15 sec
2023-04-02 02:58:09,102 		7584 of 10000 with 97.77% 	 Time used:  0.11 sec
2023-04-02 02:58:09,135 		7608 of 10000 with 97.78% 	 Time used:  0.03 sec
2023-04-02 02:58:09,168 		7632 of 10000 with 97.79% 	 Time used:  0.03 sec
2023-04-02 02:58:09,201 		7656 of 10000 with 97.79% 	 Time used:  0.03 sec
2023-04-02 02:58:09,254 		7680 of 10000 with 97.77% 	 Time used:  0.05 sec
2023-04-02 02:58:09,286 		7704 of 10000 with 97.78% 	 Time used:  0.03 sec
2023-04-02 02:58:09,319 		7728 of 10000 with 97.79% 	 Time used:  0.03 sec
2023-04-02 02:58:09,352 		7752 of 10000 with 97.79% 	 Time used:  0.03 sec
2023-04-02 02:58:09,386 		7776 of 10000 with 97.79% 	 Time used:  0.03 sec
2023-04-02 02:58:09,419 		7800 of 10000 with 97.79% 	 Time used:  0.03 sec
2023-04-02 02:58:09,574 		7824 of 10000 with 97.80% 	 Time used:  0.15 sec
2023-04-02 02:58:09,737 		7848 of 10000 with 97.81% 	 Time used:  0.16 sec
2023-04-02 02:58:09,893 		7872 of 10000 with 97.78% 	 Time used:  0.16 sec
2023-04-02 02:58:10,061 		7896 of 10000 with 97.77% 	 Time used:  0.17 sec
2023-04-02 02:58:10,244 		7920 of 10000 with 97.77% 	 Time used:  0.18 sec
2023-04-02 02:58:10,418 		7944 of 10000 with 97.77% 	 Time used:  0.17 sec
2023-04-02 02:58:10,581 		7968 of 10000 with 97.77% 	 Time used:  0.16 sec
2023-04-02 02:58:10,742 		7992 of 10000 with 97.77% 	 Time used:  0.16 sec
2023-04-02 02:58:10,894 		8016 of 10000 with 97.75% 	 Time used:  0.15 sec
2023-04-02 02:58:10,968 		8040 of 10000 with 97.76% 	 Time used:  0.07 sec
2023-04-02 02:58:11,001 		8064 of 10000 with 97.77% 	 Time used:  0.03 sec
2023-04-02 02:58:11,034 		8088 of 10000 with 97.76% 	 Time used:  0.03 sec
2023-04-02 02:58:11,067 		8112 of 10000 with 97.77% 	 Time used:  0.03 sec
2023-04-02 02:58:11,100 		8136 of 10000 with 97.78% 	 Time used:  0.03 sec
2023-04-02 02:58:11,236 		8160 of 10000 with 97.78% 	 Time used:  0.14 sec
2023-04-02 02:58:11,466 		8184 of 10000 with 97.79% 	 Time used:  0.23 sec
2023-04-02 02:58:11,621 		8208 of 10000 with 97.79% 	 Time used:  0.15 sec
2023-04-02 02:58:11,771 		8232 of 10000 with 97.80% 	 Time used:  0.15 sec
2023-04-02 02:58:11,902 		8256 of 10000 with 97.80% 	 Time used:  0.13 sec
2023-04-02 02:58:12,059 		8280 of 10000 with 97.80% 	 Time used:  0.16 sec
2023-04-02 02:58:12,282 		8304 of 10000 with 97.80% 	 Time used:  0.22 sec
2023-04-02 02:58:12,435 		8328 of 10000 with 97.79% 	 Time used:  0.15 sec
2023-04-02 02:58:12,481 		8352 of 10000 with 97.78% 	 Time used:  0.05 sec
2023-04-02 02:58:12,514 		8376 of 10000 with 97.79% 	 Time used:  0.03 sec
2023-04-02 02:58:12,546 		8400 of 10000 with 97.80% 	 Time used:  0.03 sec
2023-04-02 02:58:12,677 		8424 of 10000 with 97.79% 	 Time used:  0.13 sec
2023-04-02 02:58:12,824 		8448 of 10000 with 97.80% 	 Time used:  0.15 sec
2023-04-02 02:58:13,055 		8472 of 10000 with 97.80% 	 Time used:  0.23 sec
2023-04-02 02:58:13,277 		8496 of 10000 with 97.79% 	 Time used:  0.22 sec
2023-04-02 02:58:13,466 		8520 of 10000 with 97.78% 	 Time used:  0.19 sec
2023-04-02 02:58:13,725 		8544 of 10000 with 97.75% 	 Time used:  0.26 sec
2023-04-02 02:58:13,935 		8568 of 10000 with 97.76% 	 Time used:  0.21 sec
2023-04-02 02:58:14,173 		8592 of 10000 with 97.77% 	 Time used:  0.24 sec
2023-04-02 02:58:14,301 		8616 of 10000 with 97.77% 	 Time used:  0.13 sec
2023-04-02 02:58:14,479 		8640 of 10000 with 97.77% 	 Time used:  0.18 sec
2023-04-02 02:58:14,635 		8664 of 10000 with 97.76% 	 Time used:  0.16 sec
2023-04-02 02:58:14,807 		8688 of 10000 with 97.76% 	 Time used:  0.17 sec
2023-04-02 02:58:14,988 		8712 of 10000 with 97.76% 	 Time used:  0.18 sec
2023-04-02 02:58:15,152 		8736 of 10000 with 97.74% 	 Time used:  0.16 sec
2023-04-02 02:58:15,348 		8760 of 10000 with 97.75% 	 Time used:  0.19 sec
2023-04-02 02:58:15,562 		8784 of 10000 with 97.76% 	 Time used:  0.21 sec
2023-04-02 02:58:15,746 		8808 of 10000 with 97.75% 	 Time used:  0.18 sec
2023-04-02 02:58:15,970 		8832 of 10000 with 97.76% 	 Time used:  0.22 sec
2023-04-02 02:58:16,129 		8856 of 10000 with 97.76% 	 Time used:  0.16 sec
2023-04-02 02:58:16,361 		8880 of 10000 with 97.77% 	 Time used:  0.23 sec
2023-04-02 02:58:16,484 		8904 of 10000 with 97.78% 	 Time used:  0.12 sec
2023-04-02 02:58:16,702 		8928 of 10000 with 97.78% 	 Time used:  0.22 sec
2023-04-02 02:58:16,882 		8952 of 10000 with 97.79% 	 Time used:  0.18 sec
2023-04-02 02:58:17,079 		8976 of 10000 with 97.79% 	 Time used:  0.20 sec
2023-04-02 02:58:17,285 		9000 of 10000 with 97.80% 	 Time used:  0.21 sec
2023-04-02 02:58:17,469 		9024 of 10000 with 97.78% 	 Time used:  0.18 sec
2023-04-02 02:58:17,614 		9048 of 10000 with 97.79% 	 Time used:  0.14 sec
2023-04-02 02:58:17,813 		9072 of 10000 with 97.80% 	 Time used:  0.20 sec
2023-04-02 02:58:17,994 		9096 of 10000 with 97.79% 	 Time used:  0.18 sec
2023-04-02 02:58:18,158 		9120 of 10000 with 97.79% 	 Time used:  0.16 sec
2023-04-02 02:58:18,345 		9144 of 10000 with 97.77% 	 Time used:  0.19 sec
2023-04-02 02:58:18,527 		9168 of 10000 with 97.77% 	 Time used:  0.18 sec
2023-04-02 02:58:18,695 		9192 of 10000 with 97.77% 	 Time used:  0.17 sec
2023-04-02 02:58:18,872 		9216 of 10000 with 97.76% 	 Time used:  0.18 sec
2023-04-02 02:58:19,051 		9240 of 10000 with 97.77% 	 Time used:  0.18 sec
2023-04-02 02:58:19,240 		9264 of 10000 with 97.78% 	 Time used:  0.19 sec
2023-04-02 02:58:19,424 		9288 of 10000 with 97.78% 	 Time used:  0.18 sec
2023-04-02 02:58:19,678 		9312 of 10000 with 97.78% 	 Time used:  0.25 sec
2023-04-02 02:58:19,901 		9336 of 10000 with 97.78% 	 Time used:  0.22 sec
2023-04-02 02:58:20,122 		9360 of 10000 with 97.79% 	 Time used:  0.22 sec
2023-04-02 02:58:20,247 		9384 of 10000 with 97.78% 	 Time used:  0.12 sec
2023-04-02 02:58:20,495 		9408 of 10000 with 97.79% 	 Time used:  0.25 sec
2023-04-02 02:58:20,681 		9432 of 10000 with 97.79% 	 Time used:  0.18 sec
2023-04-02 02:58:20,839 		9456 of 10000 with 97.79% 	 Time used:  0.16 sec
2023-04-02 02:58:21,073 		9480 of 10000 with 97.80% 	 Time used:  0.23 sec
2023-04-02 02:58:21,295 		9504 of 10000 with 97.80% 	 Time used:  0.22 sec
2023-04-02 02:58:21,457 		9528 of 10000 with 97.80% 	 Time used:  0.16 sec
2023-04-02 02:58:21,645 		9552 of 10000 with 97.80% 	 Time used:  0.19 sec
2023-04-02 02:58:21,832 		9576 of 10000 with 97.81% 	 Time used:  0.19 sec
2023-04-02 02:58:22,033 		9600 of 10000 with 97.81% 	 Time used:  0.20 sec
2023-04-02 02:58:22,190 		9624 of 10000 with 97.82% 	 Time used:  0.16 sec
2023-04-02 02:58:22,409 		9648 of 10000 with 97.79% 	 Time used:  0.21 sec
2023-04-02 02:58:22,586 		9672 of 10000 with 97.79% 	 Time used:  0.18 sec
2023-04-02 02:58:22,802 		9696 of 10000 with 97.78% 	 Time used:  0.21 sec
2023-04-02 02:58:22,978 		9720 of 10000 with 97.77% 	 Time used:  0.17 sec
2023-04-02 02:58:23,169 		9744 of 10000 with 97.77% 	 Time used:  0.19 sec
2023-04-02 02:58:23,322 		9768 of 10000 with 97.77% 	 Time used:  0.15 sec
2023-04-02 02:58:23,505 		9792 of 10000 with 97.76% 	 Time used:  0.18 sec
2023-04-02 02:58:23,675 		9816 of 10000 with 97.76% 	 Time used:  0.17 sec
2023-04-02 02:58:23,844 		9840 of 10000 with 97.76% 	 Time used:  0.17 sec
2023-04-02 02:58:24,046 		9864 of 10000 with 97.77% 	 Time used:  0.20 sec
2023-04-02 02:58:24,267 		9888 of 10000 with 97.76% 	 Time used:  0.22 sec
2023-04-02 02:58:24,291 		9912 of 10000 with 97.77% 	 Time used:  0.02 sec
2023-04-02 02:58:24,460 		9936 of 10000 with 97.78% 	 Time used:  0.17 sec
2023-04-02 02:58:24,643 		9960 of 10000 with 97.77% 	 Time used:  0.18 sec
2023-04-02 02:58:24,825 		9984 of 10000 with 97.78% 	 Time used:  0.18 sec
2023-04-02 02:58:24,982 		10000 of 10000 with 97.77% 	 Time used:  0.16 sec
2023-04-02 02:58:24,982 
2023-04-02 02:58:25,003 			Learning rate: weights:   1.000e-06    
2023-04-02 02:58:25,003 			Last test performance: 97.77%
2023-04-02 02:58:25,003 ----------------
2023-04-02 02:58:26,257   83  =>  0    		Training 486 pattern with 97.71% 	Forward time: 	 1.06 sec
2023-04-02 02:58:26,258 			Loss:    3.312e-03    			Backward time: 	 0.17 sec 
2023-04-02 02:58:26,499 			Learning rate: weights:   1.000e-06    
2023-04-02 02:58:26,500 			Last test performance: 97.77%
2023-04-02 02:58:26,500 ----------------
2023-04-02 02:58:28,769   83  =>  1    		Training 486 pattern with 99.58% 	Forward time: 	 1.78 sec
2023-04-02 02:58:28,769 			Loss:    1.885e-03    			Backward time: 	 0.47 sec 
2023-04-02 02:58:28,856 			Learning rate: weights:   1.000e-06    
2023-04-02 02:58:28,856 			Last test performance: 97.77%
2023-04-02 02:58:28,856 ----------------
2023-04-02 02:58:31,623   83  =>  2    		Training 486 pattern with 98.54% 	Forward time: 	 2.11 sec
2023-04-02 02:58:31,623 			Loss:    1.981e-03    			Backward time: 	 0.65 sec 
2023-04-02 02:58:31,764 			Learning rate: weights:   1.000e-06    
2023-04-02 02:58:31,765 			Last test performance: 97.77%
2023-04-02 02:58:31,765 ----------------
2023-04-02 02:58:33,452   83  =>  3    		Training 486 pattern with 98.96% 	Forward time: 	 1.36 sec
2023-04-02 02:58:33,452 			Loss:    1.734e-03    			Backward time: 	 0.32 sec 
2023-04-02 02:58:33,605 			Learning rate: weights:   1.000e-06    
2023-04-02 02:58:33,605 			Last test performance: 97.77%
2023-04-02 02:58:33,605 ----------------
2023-04-02 02:58:35,118   83  =>  4    		Training 486 pattern with 98.12% 	Forward time: 	 1.17 sec
2023-04-02 02:58:35,118 			Loss:    2.447e-03    			Backward time: 	 0.33 sec 
2023-04-02 02:58:35,345 			Learning rate: weights:   1.000e-06    
2023-04-02 02:58:35,345 			Last test performance: 97.77%
2023-04-02 02:58:35,345 ----------------
2023-04-02 02:58:36,596   83  =>  5    		Training 486 pattern with 98.96% 	Forward time: 	 1.02 sec
2023-04-02 02:58:36,597 			Loss:    1.395e-03    			Backward time: 	 0.21 sec 
2023-04-02 02:58:36,702 			Learning rate: weights:   1.000e-06    
2023-04-02 02:58:36,702 			Last test performance: 97.77%
2023-04-02 02:58:36,703 ----------------
2023-04-02 02:58:38,659   83  =>  6    		Training 486 pattern with 97.29% 	Forward time: 	 1.48 sec
2023-04-02 02:58:38,659 			Loss:    2.979e-03    			Backward time: 	 0.45 sec 
2023-04-02 02:58:38,801 			Learning rate: weights:   1.000e-06    
2023-04-02 02:58:38,801 			Last test performance: 97.77%
2023-04-02 02:58:38,801 ----------------
2023-04-02 02:58:40,366   83  =>  7    		Training 486 pattern with 98.54% 	Forward time: 	 1.21 sec
2023-04-02 02:58:40,367 			Loss:    1.411e-03    			Backward time: 	 0.34 sec 
2023-04-02 02:58:40,578 			Learning rate: weights:   1.000e-06    
2023-04-02 02:58:40,580 			Last test performance: 97.77%
2023-04-02 02:58:40,580 ----------------
2023-04-02 02:58:42,924   83  =>  8    		Training 486 pattern with 98.12% 	Forward time: 	 1.76 sec
2023-04-02 02:58:42,925 			Loss:    1.668e-03    			Backward time: 	 0.56 sec 
2023-04-02 02:58:43,067 			Learning rate: weights:   1.000e-06    
2023-04-02 02:58:43,067 			Last test performance: 97.77%
2023-04-02 02:58:43,067 ----------------
2023-04-02 02:58:45,274   83  =>  9    		Training 486 pattern with 98.33% 	Forward time: 	 1.69 sec
2023-04-02 02:58:45,274 			Loss:    2.023e-03    			Backward time: 	 0.50 sec 
2023-04-02 02:58:45,404 			Learning rate: weights:   1.000e-06    
2023-04-02 02:58:45,405 			Last test performance: 97.77%
2023-04-02 02:58:45,405 ----------------
2023-04-02 02:58:46,765   83  =>  10   		Training 486 pattern with 97.71% 	Forward time: 	 1.16 sec
2023-04-02 02:58:46,765 			Loss:    2.219e-03    			Backward time: 	 0.18 sec 
2023-04-02 02:58:46,941 			Learning rate: weights:   1.000e-06    
2023-04-02 02:58:46,941 			Last test performance: 97.77%
2023-04-02 02:58:46,942 ----------------
2023-04-02 02:58:48,733   83  =>  11   		Training 486 pattern with 98.33% 	Forward time: 	 1.49 sec
2023-04-02 02:58:48,734 			Loss:    1.810e-03    			Backward time: 	 0.29 sec 
2023-04-02 02:58:49,054 			Learning rate: weights:   1.000e-06    
2023-04-02 02:58:49,054 			Last test performance: 97.77%
2023-04-02 02:58:49,054 ----------------
2023-04-02 02:58:51,450   83  =>  12   		Training 486 pattern with 98.54% 	Forward time: 	 1.73 sec
2023-04-02 02:58:51,450 			Loss:    1.865e-03    			Backward time: 	 0.65 sec 
2023-04-02 02:58:51,566 			Learning rate: weights:   1.000e-06    
2023-04-02 02:58:51,566 			Last test performance: 97.77%
2023-04-02 02:58:51,568 ----------------
2023-04-02 02:58:53,754   83  =>  13   		Training 486 pattern with 98.54% 	Forward time: 	 1.62 sec
2023-04-02 02:58:53,755 			Loss:    1.554e-03    			Backward time: 	 0.55 sec 
2023-04-02 02:58:54,026 			Learning rate: weights:   1.000e-06    
2023-04-02 02:58:54,026 			Last test performance: 97.77%
2023-04-02 02:58:54,027 ----------------
2023-04-02 02:58:55,890   83  =>  14   		Training 486 pattern with 98.96% 	Forward time: 	 1.34 sec
2023-04-02 02:58:55,891 			Loss:    9.466e-04    			Backward time: 	 0.50 sec 
2023-04-02 02:58:56,098 			Learning rate: weights:   1.000e-06    
2023-04-02 02:58:56,098 			Last test performance: 97.77%
2023-04-02 02:58:56,098 ----------------
2023-04-02 02:58:58,612   83  =>  15   		Training 486 pattern with 98.12% 	Forward time: 	 1.76 sec
2023-04-02 02:58:58,612 			Loss:    2.007e-03    			Backward time: 	 0.74 sec 
2023-04-02 02:58:58,710 			Learning rate: weights:   1.000e-06    
2023-04-02 02:58:58,710 			Last test performance: 97.77%
2023-04-02 02:58:58,711 ----------------
2023-04-02 02:59:02,298   83  =>  16   		Training 486 pattern with 97.92% 	Forward time: 	 2.75 sec
2023-04-02 02:59:02,298 			Loss:    2.028e-03    			Backward time: 	 0.82 sec 
2023-04-02 02:59:02,381 			Learning rate: weights:   1.000e-06    
2023-04-02 02:59:02,381 			Last test performance: 97.77%
2023-04-02 02:59:02,381 ----------------
2023-04-02 02:59:04,006   83  =>  17   		Training 486 pattern with 97.50% 	Forward time: 	 1.37 sec
2023-04-02 02:59:04,006 			Loss:    2.556e-03    			Backward time: 	 0.24 sec 
2023-04-02 02:59:04,240 			Learning rate: weights:   1.000e-06    
2023-04-02 02:59:04,242 			Last test performance: 97.77%
2023-04-02 02:59:04,243 ----------------
2023-04-02 02:59:05,065   83  =>  18   		Training 486 pattern with 98.33% 	Forward time: 	 0.75 sec
2023-04-02 02:59:05,065 			Loss:    1.915e-03    			Backward time: 	 0.06 sec 
2023-04-02 02:59:05,161 			Learning rate: weights:   1.000e-06    
2023-04-02 02:59:05,161 			Last test performance: 97.77%
2023-04-02 02:59:05,163 ----------------
2023-04-02 02:59:05,981   83  =>  19   		Training 486 pattern with 98.54% 	Forward time: 	 0.75 sec
2023-04-02 02:59:05,982 			Loss:    1.933e-03    			Backward time: 	 0.06 sec 
2023-04-02 02:59:06,121 			Learning rate: weights:   1.000e-06    
2023-04-02 02:59:06,124 			Last test performance: 97.77%
2023-04-02 02:59:06,124 ----------------
2023-04-02 02:59:07,545   83  =>  20   		Training 486 pattern with 98.33% 	Forward time: 	 1.18 sec
2023-04-02 02:59:07,545 			Loss:    2.253e-03    			Backward time: 	 0.22 sec 
2023-04-02 02:59:07,677 			Learning rate: weights:   1.000e-06    
2023-04-02 02:59:07,678 			Last test performance: 97.77%
2023-04-02 02:59:07,679 ----------------
2023-04-02 02:59:09,113   83  =>  21   		Training 486 pattern with 97.71% 	Forward time: 	 1.19 sec
2023-04-02 02:59:09,113 			Loss:    2.216e-03    			Backward time: 	 0.23 sec 
2023-04-02 02:59:09,229 			Learning rate: weights:   1.000e-06    
2023-04-02 02:59:09,230 			Last test performance: 97.77%
2023-04-02 02:59:09,230 ----------------
2023-04-02 02:59:12,678   83  =>  22   		Training 486 pattern with 98.96% 	Forward time: 	 2.58 sec
2023-04-02 02:59:12,678 			Loss:    1.165e-03    			Backward time: 	 0.85 sec 
2023-04-02 02:59:12,790 			Learning rate: weights:   1.000e-06    
2023-04-02 02:59:12,790 			Last test performance: 97.77%
2023-04-02 02:59:12,790 ----------------
2023-04-02 02:59:15,205   83  =>  23   		Training 486 pattern with 98.96% 	Forward time: 	 1.80 sec
2023-04-02 02:59:15,205 			Loss:    1.304e-03    			Backward time: 	 0.60 sec 
2023-04-02 02:59:15,331 			Learning rate: weights:   1.000e-06    
2023-04-02 02:59:15,331 			Last test performance: 97.77%
2023-04-02 02:59:15,331 ----------------
2023-04-02 02:59:16,393   83  =>  24   		Training 486 pattern with 98.75% 	Forward time: 	 0.98 sec
2023-04-02 02:59:16,393 			Loss:    1.262e-03    			Backward time: 	 0.06 sec 
2023-04-02 02:59:16,534 			Learning rate: weights:   1.000e-06    
2023-04-02 02:59:16,534 			Last test performance: 97.77%
2023-04-02 02:59:16,537 ----------------
2023-04-02 02:59:18,363   83  =>  25   		Training 486 pattern with 98.75% 	Forward time: 	 1.40 sec
2023-04-02 02:59:18,363 			Loss:    2.198e-03    			Backward time: 	 0.39 sec 
2023-04-02 02:59:18,524 			Learning rate: weights:   1.000e-06    
2023-04-02 02:59:18,524 			Last test performance: 97.77%
2023-04-02 02:59:18,524 ----------------
2023-04-02 02:59:19,708   83  =>  26   		Training 486 pattern with 98.12% 	Forward time: 	 1.05 sec
2023-04-02 02:59:19,708 			Loss:    2.954e-03    			Backward time: 	 0.11 sec 
2023-04-02 02:59:19,790 			Learning rate: weights:   1.000e-06    
2023-04-02 02:59:19,790 			Last test performance: 97.77%
2023-04-02 02:59:19,791 ----------------
2023-04-02 02:59:22,023   83  =>  27   		Training 486 pattern with 98.54% 	Forward time: 	 1.78 sec
2023-04-02 02:59:22,023 			Loss:    1.492e-03    			Backward time: 	 0.43 sec 
2023-04-02 02:59:22,213 			Learning rate: weights:   1.000e-06    
2023-04-02 02:59:22,213 			Last test performance: 97.77%
2023-04-02 02:59:22,213 ----------------
2023-04-02 02:59:23,223   83  =>  28   		Training 486 pattern with 98.96% 	Forward time: 	 0.86 sec
2023-04-02 02:59:23,224 			Loss:    1.455e-03    			Backward time: 	 0.13 sec 
2023-04-02 02:59:23,380 			Learning rate: weights:   1.000e-06    
2023-04-02 02:59:23,381 			Last test performance: 97.77%
2023-04-02 02:59:23,382 ----------------
2023-04-02 02:59:24,973   83  =>  29   		Training 486 pattern with 98.54% 	Forward time: 	 1.27 sec
2023-04-02 02:59:24,974 			Loss:    1.461e-03    			Backward time: 	 0.31 sec 
2023-04-02 02:59:25,163 			Learning rate: weights:   1.000e-06    
2023-04-02 02:59:25,163 			Last test performance: 97.77%
2023-04-02 02:59:25,163 ----------------
2023-04-02 02:59:27,390   83  =>  30   		Training 486 pattern with 97.92% 	Forward time: 	 1.62 sec
2023-04-02 02:59:27,390 			Loss:    1.810e-03    			Backward time: 	 0.60 sec 
2023-04-02 02:59:27,509 			Learning rate: weights:   1.000e-06    
2023-04-02 02:59:27,509 			Last test performance: 97.77%
2023-04-02 02:59:27,509 ----------------
2023-04-02 02:59:29,128   83  =>  31   		Training 486 pattern with 98.96% 	Forward time: 	 1.19 sec
2023-04-02 02:59:29,128 			Loss:    1.189e-03    			Backward time: 	 0.42 sec 
2023-04-02 02:59:29,324 			Learning rate: weights:   1.000e-06    
2023-04-02 02:59:29,324 			Last test performance: 97.77%
2023-04-02 02:59:29,324 ----------------
2023-04-02 02:59:30,982   83  =>  32   		Training 486 pattern with 98.12% 	Forward time: 	 1.24 sec
2023-04-02 02:59:30,983 			Loss:    2.134e-03    			Backward time: 	 0.40 sec 
2023-04-02 02:59:31,066 			Learning rate: weights:   1.000e-06    
2023-04-02 02:59:31,066 			Last test performance: 97.77%
2023-04-02 02:59:31,066 ----------------
2023-04-02 02:59:33,275   83  =>  33   		Training 486 pattern with 98.33% 	Forward time: 	 1.62 sec
2023-04-02 02:59:33,275 			Loss:    2.066e-03    			Backward time: 	 0.57 sec 
2023-04-02 02:59:33,379 			Learning rate: weights:   1.000e-06    
2023-04-02 02:59:33,379 			Last test performance: 97.77%
2023-04-02 02:59:33,379 ----------------
2023-04-02 02:59:35,414   83  =>  34   		Training 486 pattern with 98.75% 	Forward time: 	 1.48 sec
2023-04-02 02:59:35,414 			Loss:    1.510e-03    			Backward time: 	 0.54 sec 
2023-04-02 02:59:35,518 			Learning rate: weights:   1.000e-06    
2023-04-02 02:59:35,518 			Last test performance: 97.77%
2023-04-02 02:59:35,518 ----------------
2023-04-02 02:59:37,686   83  =>  35   		Training 486 pattern with 98.75% 	Forward time: 	 1.58 sec
2023-04-02 02:59:37,686 			Loss:    1.789e-03    			Backward time: 	 0.57 sec 
2023-04-02 02:59:37,815 			Learning rate: weights:   1.000e-06    
2023-04-02 02:59:37,815 			Last test performance: 97.77%
2023-04-02 02:59:37,817 ----------------
2023-04-02 02:59:39,252   83  =>  36   		Training 486 pattern with 99.17% 	Forward time: 	 1.09 sec
2023-04-02 02:59:39,252 			Loss:    1.588e-03    			Backward time: 	 0.33 sec 
2023-04-02 02:59:39,368 			Learning rate: weights:   1.000e-06    
2023-04-02 02:59:39,368 			Last test performance: 97.77%
2023-04-02 02:59:39,368 ----------------
2023-04-02 02:59:41,597   83  =>  37   		Training 486 pattern with 98.75% 	Forward time: 	 1.68 sec
2023-04-02 02:59:41,598 			Loss:    1.306e-03    			Backward time: 	 0.53 sec 
2023-04-02 02:59:41,736 			Learning rate: weights:   1.000e-06    
2023-04-02 02:59:41,736 			Last test performance: 97.77%
2023-04-02 02:59:41,738 ----------------
2023-04-02 02:59:44,442   83  =>  38   		Training 486 pattern with 98.33% 	Forward time: 	 1.86 sec
2023-04-02 02:59:44,443 			Loss:    1.979e-03    			Backward time: 	 0.83 sec 
2023-04-02 02:59:44,574 			Learning rate: weights:   1.000e-06    
2023-04-02 02:59:44,575 			Last test performance: 97.77%
2023-04-02 02:59:44,575 ----------------
2023-04-02 02:59:47,135   83  =>  39   		Training 486 pattern with 98.75% 	Forward time: 	 1.86 sec
2023-04-02 02:59:47,136 			Loss:    1.453e-03    			Backward time: 	 0.68 sec 
2023-04-02 02:59:47,303 			Learning rate: weights:   1.000e-06    
2023-04-02 02:59:47,303 			Last test performance: 97.77%
2023-04-02 02:59:47,303 ----------------
2023-04-02 02:59:48,317   83  =>  40   		Training 486 pattern with 98.75% 	Forward time: 	 0.92 sec
2023-04-02 02:59:48,318 			Loss:    1.265e-03    			Backward time: 	 0.07 sec 
2023-04-02 02:59:48,434 			Learning rate: weights:   1.000e-06    
2023-04-02 02:59:48,434 			Last test performance: 97.77%
2023-04-02 02:59:48,435 ----------------
2023-04-02 02:59:51,095   83  =>  41   		Training 486 pattern with 98.33% 	Forward time: 	 1.90 sec
2023-04-02 02:59:51,096 			Loss:    1.909e-03    			Backward time: 	 0.74 sec 
2023-04-02 02:59:51,357 			Learning rate: weights:   1.000e-06    
2023-04-02 02:59:51,358 			Last test performance: 97.77%
2023-04-02 02:59:51,358 ----------------
2023-04-02 02:59:53,450   83  =>  42   		Training 486 pattern with 99.17% 	Forward time: 	 1.60 sec
2023-04-02 02:59:53,450 			Loss:    1.335e-03    			Backward time: 	 0.47 sec 
2023-04-02 02:59:53,642 			Learning rate: weights:   1.000e-06    
2023-04-02 02:59:53,642 			Last test performance: 97.77%
2023-04-02 02:59:53,642 ----------------
2023-04-02 02:59:54,668   83  =>  43   		Training 486 pattern with 98.12% 	Forward time: 	 0.95 sec
2023-04-02 02:59:54,668 			Loss:    1.531e-03    			Backward time: 	 0.06 sec 
2023-04-02 02:59:54,850 			Learning rate: weights:   1.000e-06    
2023-04-02 02:59:54,851 			Last test performance: 97.77%
2023-04-02 02:59:54,852 ----------------
2023-04-02 02:59:56,478   83  =>  44   		Training 486 pattern with 97.92% 	Forward time: 	 1.44 sec
2023-04-02 02:59:56,478 			Loss:    1.901e-03    			Backward time: 	 0.17 sec 
2023-04-02 02:59:56,636 			Learning rate: weights:   1.000e-06    
2023-04-02 02:59:56,636 			Last test performance: 97.77%
2023-04-02 02:59:56,636 ----------------
2023-04-02 02:59:58,406   83  =>  45   		Training 486 pattern with 99.17% 	Forward time: 	 1.42 sec
2023-04-02 02:59:58,407 			Loss:    1.429e-03    			Backward time: 	 0.34 sec 
2023-04-02 02:59:58,589 			Learning rate: weights:   1.000e-06    
2023-04-02 02:59:58,589 			Last test performance: 97.77%
2023-04-02 02:59:58,589 ----------------
2023-04-02 03:00:01,002   83  =>  46   		Training 486 pattern with 98.33% 	Forward time: 	 1.74 sec
2023-04-02 03:00:01,003 			Loss:    2.282e-03    			Backward time: 	 0.64 sec 
2023-04-02 03:00:01,123 			Learning rate: weights:   1.000e-06    
2023-04-02 03:00:01,123 			Last test performance: 97.77%
2023-04-02 03:00:01,123 ----------------
2023-04-02 03:00:04,279   83  =>  47   		Training 486 pattern with 98.96% 	Forward time: 	 2.64 sec
2023-04-02 03:00:04,279 			Loss:    1.279e-03    			Backward time: 	 0.50 sec 
2023-04-02 03:00:04,553 			Learning rate: weights:   1.000e-06    
2023-04-02 03:00:04,553 			Last test performance: 97.77%
2023-04-02 03:00:04,553 ----------------
2023-04-02 03:00:07,521   83  =>  48   		Training 486 pattern with 97.29% 	Forward time: 	 2.10 sec
2023-04-02 03:00:07,521 			Loss:    2.633e-03    			Backward time: 	 0.85 sec 
2023-04-02 03:00:07,730 			Learning rate: weights:   1.000e-06    
2023-04-02 03:00:07,730 			Last test performance: 97.77%
2023-04-02 03:00:07,730 ----------------
2023-04-02 03:00:10,455   83  =>  49   		Training 486 pattern with 98.96% 	Forward time: 	 2.12 sec
2023-04-02 03:00:10,456 			Loss:    1.494e-03    			Backward time: 	 0.58 sec 
2023-04-02 03:00:10,669 			Learning rate: weights:   1.000e-06    
2023-04-02 03:00:10,670 			Last test performance: 97.77%
2023-04-02 03:00:10,670 ----------------
2023-04-02 03:00:14,239   83  =>  50   		Training 486 pattern with 98.12% 	Forward time: 	 2.52 sec
2023-04-02 03:00:14,240 			Loss:    2.563e-03    			Backward time: 	 1.03 sec 
2023-04-02 03:00:14,399 			Learning rate: weights:   1.000e-06    
2023-04-02 03:00:14,399 			Last test performance: 97.77%
2023-04-02 03:00:14,401 ----------------
2023-04-02 03:00:16,784   83  =>  51   		Training 486 pattern with 97.50% 	Forward time: 	 1.86 sec
2023-04-02 03:00:16,784 			Loss:    2.257e-03    			Backward time: 	 0.51 sec 
2023-04-02 03:00:16,975 			Learning rate: weights:   1.000e-06    
2023-04-02 03:00:16,976 			Last test performance: 97.77%
2023-04-02 03:00:16,976 ----------------
2023-04-02 03:00:20,227   83  =>  52   		Training 486 pattern with 98.96% 	Forward time: 	 2.35 sec
2023-04-02 03:00:20,227 			Loss:    1.583e-03    			Backward time: 	 0.89 sec 
2023-04-02 03:00:20,442 			Learning rate: weights:   1.000e-06    
2023-04-02 03:00:20,442 			Last test performance: 97.77%
2023-04-02 03:00:20,442 ----------------
2023-04-02 03:00:23,973   83  =>  53   		Training 486 pattern with 98.33% 	Forward time: 	 2.67 sec
2023-04-02 03:00:23,973 			Loss:    1.862e-03    			Backward time: 	 0.84 sec 
2023-04-02 03:00:24,037 			Learning rate: weights:   1.000e-06    
2023-04-02 03:00:24,037 			Last test performance: 97.77%
2023-04-02 03:00:24,037 ----------------
2023-04-02 03:00:25,577   83  =>  54   		Training 486 pattern with 97.71% 	Forward time: 	 1.30 sec
2023-04-02 03:00:25,577 			Loss:    2.658e-03    			Backward time: 	 0.22 sec 
2023-04-02 03:00:25,733 			Learning rate: weights:   1.000e-06    
2023-04-02 03:00:25,733 			Last test performance: 97.77%
2023-04-02 03:00:25,733 ----------------
2023-04-02 03:00:28,055   83  =>  55   		Training 486 pattern with 97.29% 	Forward time: 	 1.71 sec
2023-04-02 03:00:28,055 			Loss:    2.979e-03    			Backward time: 	 0.60 sec 
2023-04-02 03:00:28,206 			Learning rate: weights:   1.000e-06    
2023-04-02 03:00:28,206 			Last test performance: 97.77%
2023-04-02 03:00:28,206 ----------------
2023-04-02 03:00:31,368   83  =>  56   		Training 486 pattern with 98.12% 	Forward time: 	 2.47 sec
2023-04-02 03:00:31,368 			Loss:    2.237e-03    			Backward time: 	 0.64 sec 
2023-04-02 03:00:31,514 			Learning rate: weights:   1.000e-06    
2023-04-02 03:00:31,514 			Last test performance: 97.77%
2023-04-02 03:00:31,514 ----------------
2023-04-02 03:00:33,730   83  =>  57   		Training 486 pattern with 98.96% 	Forward time: 	 1.60 sec
2023-04-02 03:00:33,731 			Loss:    1.624e-03    			Backward time: 	 0.59 sec 
2023-04-02 03:00:33,935 			Learning rate: weights:   1.000e-06    
2023-04-02 03:00:33,936 			Last test performance: 97.77%
2023-04-02 03:00:33,937 ----------------
2023-04-02 03:00:35,573   83  =>  58   		Training 486 pattern with 98.75% 	Forward time: 	 1.23 sec
2023-04-02 03:00:35,574 			Loss:    1.652e-03    			Backward time: 	 0.39 sec 
2023-04-02 03:00:35,758 			Learning rate: weights:   1.000e-06    
2023-04-02 03:00:35,759 			Last test performance: 97.77%
2023-04-02 03:00:35,759 ----------------
2023-04-02 03:00:38,126   83  =>  59   		Training 486 pattern with 99.17% 	Forward time: 	 1.75 sec
2023-04-02 03:00:38,127 			Loss:    1.435e-03    			Backward time: 	 0.60 sec 
2023-04-02 03:00:38,248 			Learning rate: weights:   1.000e-06    
2023-04-02 03:00:38,248 			Last test performance: 97.77%
2023-04-02 03:00:38,248 ----------------
2023-04-02 03:00:39,234   83  =>  60   		Training 486 pattern with 98.33% 	Forward time: 	 0.87 sec
2023-04-02 03:00:39,234 			Loss:    2.415e-03    			Backward time: 	 0.10 sec 
2023-04-02 03:00:39,414 			Learning rate: weights:   1.000e-06    
2023-04-02 03:00:39,414 			Last test performance: 97.77%
2023-04-02 03:00:39,414 ----------------
2023-04-02 03:00:40,430   83  =>  61   		Training 486 pattern with 98.96% 	Forward time: 	 0.87 sec
2023-04-02 03:00:40,430 			Loss:    1.861e-03    			Backward time: 	 0.13 sec 
2023-04-02 03:00:40,593 			Learning rate: weights:   1.000e-06    
2023-04-02 03:00:40,594 			Last test performance: 97.77%
2023-04-02 03:00:40,596 ----------------
2023-04-02 03:00:42,192   83  =>  62   		Training 486 pattern with 98.75% 	Forward time: 	 1.40 sec
2023-04-02 03:00:42,192 			Loss:    2.045e-03    			Backward time: 	 0.18 sec 
2023-04-02 03:00:42,356 			Learning rate: weights:   1.000e-06    
2023-04-02 03:00:42,356 			Last test performance: 97.77%
2023-04-02 03:00:42,359 ----------------
2023-04-02 03:00:44,326   83  =>  63   		Training 486 pattern with 98.33% 	Forward time: 	 1.59 sec
2023-04-02 03:00:44,327 			Loss:    1.817e-03    			Backward time: 	 0.37 sec 
2023-04-02 03:00:44,510 			Learning rate: weights:   1.000e-06    
2023-04-02 03:00:44,512 			Last test performance: 97.77%
2023-04-02 03:00:44,512 ----------------
2023-04-02 03:00:46,586   83  =>  64   		Training 486 pattern with 98.54% 	Forward time: 	 1.54 sec
2023-04-02 03:00:46,587 			Loss:    2.833e-03    			Backward time: 	 0.52 sec 
2023-04-02 03:00:46,703 			Learning rate: weights:   1.000e-06    
2023-04-02 03:00:46,703 			Last test performance: 97.77%
2023-04-02 03:00:46,703 ----------------
2023-04-02 03:00:48,353   83  =>  65   		Training 486 pattern with 98.33% 	Forward time: 	 1.34 sec
2023-04-02 03:00:48,354 			Loss:    1.933e-03    			Backward time: 	 0.29 sec 
2023-04-02 03:00:48,513 			Learning rate: weights:   1.000e-06    
2023-04-02 03:00:48,513 			Last test performance: 97.77%
2023-04-02 03:00:48,515 ----------------
2023-04-02 03:00:49,934   83  =>  66   		Training 486 pattern with 97.50% 	Forward time: 	 1.15 sec
2023-04-02 03:00:49,934 			Loss:    2.004e-03    			Backward time: 	 0.25 sec 
2023-04-02 03:00:50,140 			Learning rate: weights:   1.000e-06    
2023-04-02 03:00:50,141 			Last test performance: 97.77%
2023-04-02 03:00:50,141 ----------------
2023-04-02 03:00:52,101   83  =>  67   		Training 486 pattern with 97.71% 	Forward time: 	 1.44 sec
2023-04-02 03:00:52,101 			Loss:    3.036e-03    			Backward time: 	 0.50 sec 
2023-04-02 03:00:52,264 			Learning rate: weights:   1.000e-06    
2023-04-02 03:00:52,264 			Last test performance: 97.77%
2023-04-02 03:00:52,265 ----------------
2023-04-02 03:00:56,499   83  =>  68   		Training 486 pattern with 98.33% 	Forward time: 	 2.84 sec
2023-04-02 03:00:56,499 			Loss:    2.201e-03    			Backward time: 	 1.37 sec 
2023-04-02 03:00:56,718 			Learning rate: weights:   1.000e-06    
2023-04-02 03:00:56,718 			Last test performance: 97.77%
2023-04-02 03:00:56,718 ----------------
2023-04-02 03:00:58,684   83  =>  69   		Training 486 pattern with 98.12% 	Forward time: 	 1.61 sec
2023-04-02 03:00:58,685 			Loss:    1.550e-03    			Backward time: 	 0.32 sec 
2023-04-02 03:00:58,865 			Learning rate: weights:   1.000e-06    
2023-04-02 03:00:58,865 			Last test performance: 97.77%
2023-04-02 03:00:58,866 ----------------
2023-04-02 03:01:00,831   83  =>  70   		Training 486 pattern with 98.96% 	Forward time: 	 1.51 sec
2023-04-02 03:01:00,831 			Loss:    2.074e-03    			Backward time: 	 0.43 sec 
2023-04-02 03:01:00,969 			Learning rate: weights:   1.000e-06    
2023-04-02 03:01:00,969 			Last test performance: 97.77%
2023-04-02 03:01:00,969 ----------------
2023-04-02 03:01:03,237   83  =>  71   		Training 486 pattern with 98.54% 	Forward time: 	 1.93 sec
2023-04-02 03:01:03,238 			Loss:    2.208e-03    			Backward time: 	 0.33 sec 
2023-04-02 03:01:03,575 			Learning rate: weights:   1.000e-06    
2023-04-02 03:01:03,576 			Last test performance: 97.77%
2023-04-02 03:01:03,576 ----------------
2023-04-02 03:01:06,276   83  =>  72   		Training 486 pattern with 97.50% 	Forward time: 	 1.85 sec
2023-04-02 03:01:06,277 			Loss:    2.046e-03    			Backward time: 	 0.84 sec 
2023-04-02 03:01:06,509 			Learning rate: weights:   1.000e-06    
2023-04-02 03:01:06,509 			Last test performance: 97.77%
2023-04-02 03:01:06,510 ----------------
2023-04-02 03:01:07,638   83  =>  73   		Training 486 pattern with 98.75% 	Forward time: 	 1.04 sec
2023-04-02 03:01:07,638 			Loss:    1.805e-03    			Backward time: 	 0.07 sec 
2023-04-02 03:01:07,837 			Learning rate: weights:   1.000e-06    
2023-04-02 03:01:07,838 			Last test performance: 97.77%
2023-04-02 03:01:07,838 ----------------
2023-04-02 03:01:09,518   83  =>  74   		Training 486 pattern with 98.12% 	Forward time: 	 1.42 sec
2023-04-02 03:01:09,518 			Loss:    2.030e-03    			Backward time: 	 0.25 sec 
2023-04-02 03:01:09,706 			Learning rate: weights:   1.000e-06    
2023-04-02 03:01:09,706 			Last test performance: 97.77%
2023-04-02 03:01:09,706 ----------------
2023-04-02 03:01:11,464   83  =>  75   		Training 486 pattern with 98.54% 	Forward time: 	 1.37 sec
2023-04-02 03:01:11,465 			Loss:    2.513e-03    			Backward time: 	 0.37 sec 
2023-04-02 03:01:11,696 			Learning rate: weights:   1.000e-06    
2023-04-02 03:01:11,696 			Last test performance: 97.77%
2023-04-02 03:01:11,696 ----------------
2023-04-02 03:01:14,445   83  =>  76   		Training 486 pattern with 98.12% 	Forward time: 	 2.03 sec
2023-04-02 03:01:14,445 			Loss:    2.357e-03    			Backward time: 	 0.71 sec 
2023-04-02 03:01:14,602 			Learning rate: weights:   1.000e-06    
2023-04-02 03:01:14,602 			Last test performance: 97.77%
2023-04-02 03:01:14,604 ----------------
2023-04-02 03:01:17,375   83  =>  77   		Training 486 pattern with 97.92% 	Forward time: 	 1.95 sec
2023-04-02 03:01:17,375 			Loss:    2.861e-03    			Backward time: 	 0.81 sec 
2023-04-02 03:01:17,509 			Learning rate: weights:   1.000e-06    
2023-04-02 03:01:17,509 			Last test performance: 97.77%
2023-04-02 03:01:17,511 ----------------
2023-04-02 03:01:18,696   83  =>  78   		Training 486 pattern with 98.54% 	Forward time: 	 1.02 sec
2023-04-02 03:01:18,697 			Loss:    1.972e-03    			Backward time: 	 0.15 sec 
2023-04-02 03:01:19,001 			Learning rate: weights:   1.000e-06    
2023-04-02 03:01:19,001 			Last test performance: 97.77%
2023-04-02 03:01:19,001 ----------------
2023-04-02 03:01:20,026   83  =>  79   		Training 486 pattern with 98.54% 	Forward time: 	 0.94 sec
2023-04-02 03:01:20,026 			Loss:    1.931e-03    			Backward time: 	 0.07 sec 
2023-04-02 03:01:20,142 			Learning rate: weights:   1.000e-06    
2023-04-02 03:01:20,143 			Last test performance: 97.77%
2023-04-02 03:01:20,143 ----------------
2023-04-02 03:01:21,444   83  =>  80   		Training 486 pattern with 98.96% 	Forward time: 	 1.09 sec
2023-04-02 03:01:21,444 			Loss:    1.751e-03    			Backward time: 	 0.20 sec 
2023-04-02 03:01:21,559 			Learning rate: weights:   1.000e-06    
2023-04-02 03:01:21,559 			Last test performance: 97.77%
2023-04-02 03:01:21,559 ----------------
2023-04-02 03:01:24,152   83  =>  81   		Training 486 pattern with 99.17% 	Forward time: 	 1.73 sec
2023-04-02 03:01:24,153 			Loss:    1.600e-03    			Backward time: 	 0.84 sec 
2023-04-02 03:01:24,294 			Learning rate: weights:   1.000e-06    
2023-04-02 03:01:24,295 			Last test performance: 97.77%
2023-04-02 03:01:24,295 ----------------
2023-04-02 03:01:25,362   83  =>  82   		Training 486 pattern with 98.75% 	Forward time: 	 0.96 sec
2023-04-02 03:01:25,362 			Loss:    1.884e-03    			Backward time: 	 0.09 sec 
2023-04-02 03:01:25,587 			Learning rate: weights:   1.000e-06    
2023-04-02 03:01:25,588 			Last test performance: 97.77%
2023-04-02 03:01:25,588 ----------------
2023-04-02 03:01:27,042   83  =>  83   		Training 486 pattern with 98.33% 	Forward time: 	 1.10 sec
2023-04-02 03:01:27,042 			Loss:    1.860e-03    			Backward time: 	 0.34 sec 
2023-04-02 03:01:27,199 			Learning rate: weights:   1.000e-06    
2023-04-02 03:01:27,201 			Last test performance: 97.77%
2023-04-02 03:01:27,201 ----------------
2023-04-02 03:01:28,461   83  =>  84   		Training 486 pattern with 98.54% 	Forward time: 	 1.05 sec
2023-04-02 03:01:28,461 			Loss:    2.178e-03    			Backward time: 	 0.19 sec 
2023-04-02 03:01:28,597 			Learning rate: weights:   1.000e-06    
2023-04-02 03:01:28,597 			Last test performance: 97.77%
2023-04-02 03:01:28,598 ----------------
2023-04-02 03:01:30,273   83  =>  85   		Training 486 pattern with 98.54% 	Forward time: 	 1.32 sec
2023-04-02 03:01:30,273 			Loss:    1.578e-03    			Backward time: 	 0.33 sec 
2023-04-02 03:01:30,436 			Learning rate: weights:   1.000e-06    
2023-04-02 03:01:30,437 			Last test performance: 97.77%
2023-04-02 03:01:30,437 ----------------
2023-04-02 03:01:32,175   83  =>  86   		Training 486 pattern with 98.33% 	Forward time: 	 1.37 sec
2023-04-02 03:01:32,175 			Loss:    2.508e-03    			Backward time: 	 0.35 sec 
2023-04-02 03:01:32,376 			Learning rate: weights:   1.000e-06    
2023-04-02 03:01:32,376 			Last test performance: 97.77%
2023-04-02 03:01:32,376 ----------------
2023-04-02 03:01:34,267   83  =>  87   		Training 486 pattern with 98.75% 	Forward time: 	 1.37 sec
2023-04-02 03:01:34,268 			Loss:    1.601e-03    			Backward time: 	 0.51 sec 
2023-04-02 03:01:34,460 			Learning rate: weights:   1.000e-06    
2023-04-02 03:01:34,461 			Last test performance: 97.77%
2023-04-02 03:01:34,461 ----------------
2023-04-02 03:01:35,519   83  =>  88   		Training 486 pattern with 99.58% 	Forward time: 	 0.96 sec
2023-04-02 03:01:35,519 			Loss:    1.006e-03    			Backward time: 	 0.08 sec 
2023-04-02 03:01:35,722 			Learning rate: weights:   1.000e-06    
2023-04-02 03:01:35,722 			Last test performance: 97.77%
2023-04-02 03:01:35,723 ----------------
2023-04-02 03:01:37,075   83  =>  89   		Training 486 pattern with 98.96% 	Forward time: 	 1.19 sec
2023-04-02 03:01:37,076 			Loss:    2.373e-03    			Backward time: 	 0.15 sec 
2023-04-02 03:01:37,254 			Learning rate: weights:   1.000e-06    
2023-04-02 03:01:37,254 			Last test performance: 97.77%
2023-04-02 03:01:37,255 ----------------
2023-04-02 03:01:39,822   83  =>  90   		Training 486 pattern with 98.75% 	Forward time: 	 1.99 sec
2023-04-02 03:01:39,823 			Loss:    1.534e-03    			Backward time: 	 0.56 sec 
2023-04-02 03:01:39,969 			Learning rate: weights:   1.000e-06    
2023-04-02 03:01:39,970 			Last test performance: 97.77%
2023-04-02 03:01:39,970 ----------------
2023-04-02 03:01:41,231   83  =>  91   		Training 486 pattern with 97.08% 	Forward time: 	 1.09 sec
2023-04-02 03:01:41,231 			Loss:    2.546e-03    			Backward time: 	 0.16 sec 
2023-04-02 03:01:41,413 			Learning rate: weights:   1.000e-06    
2023-04-02 03:01:41,413 			Last test performance: 97.77%
2023-04-02 03:01:41,414 ----------------
2023-04-02 03:01:43,190   83  =>  92   		Training 486 pattern with 98.54% 	Forward time: 	 1.36 sec
2023-04-02 03:01:43,190 			Loss:    1.889e-03    			Backward time: 	 0.40 sec 
2023-04-02 03:01:43,539 			Learning rate: weights:   1.000e-06    
2023-04-02 03:01:43,540 			Last test performance: 97.77%
2023-04-02 03:01:43,540 ----------------
2023-04-02 03:01:45,885   83  =>  93   		Training 486 pattern with 98.33% 	Forward time: 	 1.80 sec
2023-04-02 03:01:45,886 			Loss:    2.027e-03    			Backward time: 	 0.53 sec 
2023-04-02 03:01:46,153 			Learning rate: weights:   1.000e-06    
2023-04-02 03:01:46,154 			Last test performance: 97.77%
2023-04-02 03:01:46,154 ----------------
2023-04-02 03:01:48,162   83  =>  94   		Training 486 pattern with 98.75% 	Forward time: 	 1.54 sec
2023-04-02 03:01:48,162 			Loss:    1.317e-03    			Backward time: 	 0.46 sec 
2023-04-02 03:01:48,342 			Learning rate: weights:   1.000e-06    
2023-04-02 03:01:48,342 			Last test performance: 97.77%
2023-04-02 03:01:48,342 ----------------
2023-04-02 03:01:49,342   83  =>  95   		Training 486 pattern with 98.75% 	Forward time: 	 0.82 sec
2023-04-02 03:01:49,342 			Loss:    1.871e-03    			Backward time: 	 0.16 sec 
2023-04-02 03:01:49,473 			Learning rate: weights:   1.000e-06    
2023-04-02 03:01:49,473 			Last test performance: 97.77%
2023-04-02 03:01:49,473 ----------------
2023-04-02 03:01:50,699   83  =>  96   		Training 486 pattern with 97.71% 	Forward time: 	 1.07 sec
2023-04-02 03:01:50,700 			Loss:    2.902e-03    			Backward time: 	 0.14 sec 
2023-04-02 03:01:50,849 			Learning rate: weights:   1.000e-06    
2023-04-02 03:01:50,851 			Last test performance: 97.77%
2023-04-02 03:01:50,852 ----------------
2023-04-02 03:01:54,027   83  =>  97   		Training 486 pattern with 98.54% 	Forward time: 	 2.25 sec
2023-04-02 03:01:54,028 			Loss:    2.542e-03    			Backward time: 	 0.91 sec 
2023-04-02 03:01:54,178 			Learning rate: weights:   1.000e-06    
2023-04-02 03:01:54,179 			Last test performance: 97.77%
2023-04-02 03:01:54,179 ----------------
2023-04-02 03:01:56,171   83  =>  98   		Training 486 pattern with 98.96% 	Forward time: 	 1.48 sec
2023-04-02 03:01:56,171 			Loss:    1.867e-03    			Backward time: 	 0.49 sec 
2023-04-02 03:01:56,486 			Learning rate: weights:   1.000e-06    
2023-04-02 03:01:56,486 			Last test performance: 97.77%
2023-04-02 03:01:56,486 ----------------
2023-04-02 03:01:59,069   83  =>  99   		Training 486 pattern with 98.33% 	Forward time: 	 1.83 sec
2023-04-02 03:01:59,070 			Loss:    1.880e-03    			Backward time: 	 0.74 sec 
2023-04-02 03:01:59,222 			Learning rate: weights:   1.000e-06    
2023-04-02 03:01:59,223 			Last test performance: 97.77%
2023-04-02 03:01:59,223 ----------------
2023-04-02 03:02:00,655   83  => 100   		Training 486 pattern with 97.92% 	Forward time: 	 1.11 sec
2023-04-02 03:02:00,655 			Loss:    2.718e-03    			Backward time: 	 0.30 sec 
2023-04-02 03:02:00,809 			Learning rate: weights:   1.000e-06    
2023-04-02 03:02:00,810 			Last test performance: 97.77%
2023-04-02 03:02:00,810 ----------------
2023-04-02 03:02:04,715   83  => 101   		Training 486 pattern with 97.50% 	Forward time: 	 2.82 sec
2023-04-02 03:02:04,716 			Loss:    3.109e-03    			Backward time: 	 1.07 sec 
2023-04-02 03:02:04,830 			Learning rate: weights:   1.000e-06    
2023-04-02 03:02:04,831 			Last test performance: 97.77%
2023-04-02 03:02:04,831 ----------------
2023-04-02 03:02:07,222   83  => 102   		Training 486 pattern with 98.96% 	Forward time: 	 1.84 sec
2023-04-02 03:02:07,222 			Loss:    1.269e-03    			Backward time: 	 0.53 sec 
2023-04-02 03:02:07,332 			Learning rate: weights:   1.000e-06    
2023-04-02 03:02:07,333 			Last test performance: 97.77%
2023-04-02 03:02:07,333 ----------------
2023-04-02 03:02:09,260   83  => 103   		Training 486 pattern with 97.71% 	Forward time: 	 1.52 sec
2023-04-02 03:02:09,260 			Loss:    2.949e-03    			Backward time: 	 0.39 sec 
2023-04-02 03:02:09,449 			Learning rate: weights:   1.000e-06    
2023-04-02 03:02:09,450 			Last test performance: 97.77%
2023-04-02 03:02:09,450 ----------------
2023-04-02 03:02:13,094   83  => 104   		Training 486 pattern with 97.92% 	Forward time: 	 2.37 sec
2023-04-02 03:02:13,094 			Loss:    2.189e-03    			Backward time: 	 1.26 sec 
2023-04-02 03:02:13,310 			Learning rate: weights:   1.000e-06    
2023-04-02 03:02:13,310 			Last test performance: 97.77%
2023-04-02 03:02:13,310 ----------------
2023-04-02 03:02:14,934   83  => 105   		Training 486 pattern with 98.33% 	Forward time: 	 1.33 sec
2023-04-02 03:02:14,934 			Loss:    1.552e-03    			Backward time: 	 0.28 sec 
2023-04-02 03:02:15,082 			Learning rate: weights:   1.000e-06    
2023-04-02 03:02:15,082 			Last test performance: 97.77%
2023-04-02 03:02:15,082 ----------------
2023-04-02 03:02:17,445   83  => 106   		Training 486 pattern with 98.75% 	Forward time: 	 1.67 sec
2023-04-02 03:02:17,445 			Loss:    1.497e-03    			Backward time: 	 0.68 sec 
2023-04-02 03:02:17,668 			Learning rate: weights:   1.000e-06    
2023-04-02 03:02:17,669 			Last test performance: 97.77%
2023-04-02 03:02:17,669 ----------------
2023-04-02 03:02:18,849   83  => 107   		Training 486 pattern with 98.33% 	Forward time: 	 0.95 sec
2023-04-02 03:02:18,850 			Loss:    1.866e-03    			Backward time: 	 0.22 sec 
2023-04-02 03:02:19,028 			Learning rate: weights:   1.000e-06    
2023-04-02 03:02:19,028 			Last test performance: 97.77%
2023-04-02 03:02:19,030 ----------------
2023-04-02 03:02:20,851   83  => 108   		Training 486 pattern with 99.79% 	Forward time: 	 1.37 sec
2023-04-02 03:02:20,851 			Loss:    9.835e-04    			Backward time: 	 0.44 sec 
2023-04-02 03:02:21,010 			Learning rate: weights:   1.000e-06    
2023-04-02 03:02:21,010 			Last test performance: 97.77%
2023-04-02 03:02:21,010 ----------------
2023-04-02 03:02:24,105   83  => 109   		Training 486 pattern with 97.92% 	Forward time: 	 2.24 sec
2023-04-02 03:02:24,106 			Loss:    2.985e-03    			Backward time: 	 0.84 sec 
2023-04-02 03:02:24,292 			Learning rate: weights:   1.000e-06    
2023-04-02 03:02:24,294 			Last test performance: 97.77%
2023-04-02 03:02:24,294 ----------------
2023-04-02 03:02:26,727   83  => 110   		Training 486 pattern with 97.92% 	Forward time: 	 1.97 sec
2023-04-02 03:02:26,728 			Loss:    1.948e-03    			Backward time: 	 0.45 sec 
2023-04-02 03:02:26,920 			Learning rate: weights:   1.000e-06    
2023-04-02 03:02:26,920 			Last test performance: 97.77%
2023-04-02 03:02:26,920 ----------------
2023-04-02 03:02:29,080   83  => 111   		Training 486 pattern with 98.33% 	Forward time: 	 1.73 sec
2023-04-02 03:02:29,080 			Loss:    2.636e-03    			Backward time: 	 0.42 sec 
2023-04-02 03:02:29,245 			Learning rate: weights:   1.000e-06    
2023-04-02 03:02:29,246 			Last test performance: 97.77%
2023-04-02 03:02:29,247 ----------------
2023-04-02 03:02:30,539   83  => 112   		Training 486 pattern with 98.33% 	Forward time: 	 1.17 sec
2023-04-02 03:02:30,540 			Loss:    1.782e-03    			Backward time: 	 0.11 sec 
2023-04-02 03:02:30,666 			Learning rate: weights:   1.000e-06    
2023-04-02 03:02:30,666 			Last test performance: 97.77%
2023-04-02 03:02:30,666 ----------------
2023-04-02 03:02:32,619   83  => 113   		Training 486 pattern with 97.29% 	Forward time: 	 1.43 sec
2023-04-02 03:02:32,619 			Loss:    2.918e-03    			Backward time: 	 0.50 sec 
2023-04-02 03:02:32,745 			Learning rate: weights:   1.000e-06    
2023-04-02 03:02:32,745 			Last test performance: 97.77%
2023-04-02 03:02:32,745 ----------------
2023-04-02 03:02:35,393   83  => 114   		Training 486 pattern with 98.96% 	Forward time: 	 1.90 sec
2023-04-02 03:02:35,393 			Loss:    1.352e-03    			Backward time: 	 0.74 sec 
2023-04-02 03:02:35,562 			Learning rate: weights:   1.000e-06    
2023-04-02 03:02:35,562 			Last test performance: 97.77%
2023-04-02 03:02:35,562 ----------------
2023-04-02 03:02:37,177   83  => 115   		Training 486 pattern with 98.33% 	Forward time: 	 1.30 sec
2023-04-02 03:02:37,177 			Loss:    2.024e-03    			Backward time: 	 0.30 sec 
2023-04-02 03:02:37,539 			Learning rate: weights:   1.000e-06    
2023-04-02 03:02:37,539 			Last test performance: 97.77%
2023-04-02 03:02:37,539 ----------------
2023-04-02 03:02:39,564   83  => 116   		Training 486 pattern with 99.38% 	Forward time: 	 1.49 sec
2023-04-02 03:02:39,564 			Loss:    1.308e-03    			Backward time: 	 0.51 sec 
2023-04-02 03:02:39,746 			Learning rate: weights:   1.000e-06    
2023-04-02 03:02:39,746 			Last test performance: 97.77%
2023-04-02 03:02:39,746 ----------------
2023-04-02 03:02:41,508   83  => 117   		Training 486 pattern with 99.17% 	Forward time: 	 1.32 sec
2023-04-02 03:02:41,509 			Loss:    1.093e-03    			Backward time: 	 0.43 sec 
2023-04-02 03:02:41,757 			Learning rate: weights:   1.000e-06    
2023-04-02 03:02:41,757 			Last test performance: 97.77%
2023-04-02 03:02:41,757 ----------------
2023-04-02 03:02:44,706   83  => 118   		Training 486 pattern with 98.54% 	Forward time: 	 1.99 sec
2023-04-02 03:02:44,706 			Loss:    2.313e-03    			Backward time: 	 0.94 sec 
2023-04-02 03:02:45,089 			Learning rate: weights:   1.000e-06    
2023-04-02 03:02:45,089 			Last test performance: 97.77%
2023-04-02 03:02:45,089 ----------------
2023-04-02 03:02:46,345   83  => 119   		Training 486 pattern with 98.12% 	Forward time: 	 1.06 sec
2023-04-02 03:02:46,346 			Loss:    2.432e-03    			Backward time: 	 0.18 sec 
2023-04-02 03:02:46,492 			Learning rate: weights:   1.000e-06    
2023-04-02 03:02:46,493 			Last test performance: 97.77%
2023-04-02 03:02:46,493 ----------------
2023-04-02 03:02:47,885   83  => 120   		Training 486 pattern with 97.92% 	Forward time: 	 1.15 sec
2023-04-02 03:02:47,885 			Loss:    2.183e-03    			Backward time: 	 0.22 sec 
2023-04-02 03:02:48,017 			Learning rate: weights:   1.000e-06    
2023-04-02 03:02:48,018 			Last test performance: 97.77%
2023-04-02 03:02:48,018 ----------------
2023-04-02 03:02:51,728   83  => 121   		Training 486 pattern with 98.96% 	Forward time: 	 2.37 sec
2023-04-02 03:02:51,729 			Loss:    1.661e-03    			Backward time: 	 1.32 sec 
2023-04-02 03:02:51,987 			Learning rate: weights:   1.000e-06    
2023-04-02 03:02:51,987 			Last test performance: 97.77%
2023-04-02 03:02:51,987 ----------------
2023-04-02 03:02:54,769   83  => 122   		Training 486 pattern with 98.33% 	Forward time: 	 2.00 sec
2023-04-02 03:02:54,769 			Loss:    1.876e-03    			Backward time: 	 0.77 sec 
2023-04-02 03:02:54,939 			Learning rate: weights:   1.000e-06    
2023-04-02 03:02:54,939 			Last test performance: 97.77%
2023-04-02 03:02:54,940 ----------------
2023-04-02 03:02:57,897   83  => 123   		Training 486 pattern with 98.12% 	Forward time: 	 2.13 sec
2023-04-02 03:02:57,898 			Loss:    2.023e-03    			Backward time: 	 0.81 sec 
2023-04-02 03:02:58,057 			Learning rate: weights:   1.000e-06    
2023-04-02 03:02:58,057 			Last test performance: 97.77%
2023-04-02 03:02:58,057 ----------------
2023-04-02 03:03:00,469   83  => 124   		Training 486 pattern with 98.33% 	Forward time: 	 1.71 sec
2023-04-02 03:03:00,469 			Loss:    1.508e-03    			Backward time: 	 0.68 sec 
2023-04-02 03:03:00,564 
2023-04-02 03:03:00,564 Testing:
2023-04-02 03:03:00,831 		24 of 10000 with 91.67% 	 Time used:  0.27 sec
2023-04-02 03:03:00,858 		48 of 10000 with 91.67% 	 Time used:  0.03 sec
2023-04-02 03:03:00,891 		72 of 10000 with 94.44% 	 Time used:  0.03 sec
2023-04-02 03:03:01,007 		96 of 10000 with 95.83% 	 Time used:  0.11 sec
2023-04-02 03:03:01,150 		120 of 10000 with 96.67% 	 Time used:  0.14 sec
2023-04-02 03:03:01,343 		144 of 10000 with 96.53% 	 Time used:  0.19 sec
2023-04-02 03:03:01,505 		168 of 10000 with 97.02% 	 Time used:  0.16 sec
2023-04-02 03:03:01,680 		192 of 10000 with 97.40% 	 Time used:  0.17 sec
2023-04-02 03:03:01,845 		216 of 10000 with 97.22% 	 Time used:  0.16 sec
2023-04-02 03:03:02,067 		240 of 10000 with 97.50% 	 Time used:  0.22 sec
2023-04-02 03:03:02,282 		264 of 10000 with 97.73% 	 Time used:  0.21 sec
2023-04-02 03:03:02,466 		288 of 10000 with 97.57% 	 Time used:  0.18 sec
2023-04-02 03:03:02,702 		312 of 10000 with 97.12% 	 Time used:  0.23 sec
2023-04-02 03:03:02,932 		336 of 10000 with 97.02% 	 Time used:  0.23 sec
2023-04-02 03:03:02,958 		360 of 10000 with 97.22% 	 Time used:  0.03 sec
2023-04-02 03:03:02,992 		384 of 10000 with 97.14% 	 Time used:  0.03 sec
2023-04-02 03:03:03,025 		408 of 10000 with 97.30% 	 Time used:  0.03 sec
2023-04-02 03:03:03,165 		432 of 10000 with 97.22% 	 Time used:  0.14 sec
2023-04-02 03:03:03,355 		456 of 10000 with 96.93% 	 Time used:  0.19 sec
2023-04-02 03:03:03,521 		480 of 10000 with 97.08% 	 Time used:  0.16 sec
2023-04-02 03:03:03,706 		504 of 10000 with 97.22% 	 Time used:  0.18 sec
2023-04-02 03:03:03,860 		528 of 10000 with 96.97% 	 Time used:  0.15 sec
2023-04-02 03:03:04,040 		552 of 10000 with 97.10% 	 Time used:  0.18 sec
2023-04-02 03:03:04,230 		576 of 10000 with 97.05% 	 Time used:  0.19 sec
2023-04-02 03:03:04,393 		600 of 10000 with 97.17% 	 Time used:  0.16 sec
2023-04-02 03:03:04,615 		624 of 10000 with 97.28% 	 Time used:  0.22 sec
2023-04-02 03:03:04,795 		648 of 10000 with 97.38% 	 Time used:  0.18 sec
2023-04-02 03:03:04,974 		672 of 10000 with 97.47% 	 Time used:  0.18 sec
2023-04-02 03:03:05,158 		696 of 10000 with 97.56% 	 Time used:  0.18 sec
2023-04-02 03:03:05,356 		720 of 10000 with 97.50% 	 Time used:  0.20 sec
2023-04-02 03:03:05,556 		744 of 10000 with 97.58% 	 Time used:  0.20 sec
2023-04-02 03:03:05,765 		768 of 10000 with 97.53% 	 Time used:  0.21 sec
2023-04-02 03:03:06,003 		792 of 10000 with 97.60% 	 Time used:  0.24 sec
2023-04-02 03:03:06,186 		816 of 10000 with 97.55% 	 Time used:  0.18 sec
2023-04-02 03:03:06,364 		840 of 10000 with 97.62% 	 Time used:  0.18 sec
2023-04-02 03:03:06,567 		864 of 10000 with 97.69% 	 Time used:  0.20 sec
2023-04-02 03:03:06,798 		888 of 10000 with 97.75% 	 Time used:  0.23 sec
2023-04-02 03:03:06,994 		912 of 10000 with 97.59% 	 Time used:  0.19 sec
2023-04-02 03:03:07,158 		936 of 10000 with 97.65% 	 Time used:  0.16 sec
2023-04-02 03:03:07,331 		960 of 10000 with 97.71% 	 Time used:  0.17 sec
2023-04-02 03:03:07,473 		984 of 10000 with 97.66% 	 Time used:  0.14 sec
2023-04-02 03:03:07,635 		1008 of 10000 with 97.72% 	 Time used:  0.16 sec
2023-04-02 03:03:07,841 		1032 of 10000 with 97.67% 	 Time used:  0.20 sec
2023-04-02 03:03:08,088 		1056 of 10000 with 97.54% 	 Time used:  0.25 sec
2023-04-02 03:03:08,217 		1080 of 10000 with 97.50% 	 Time used:  0.13 sec
2023-04-02 03:03:08,370 		1104 of 10000 with 97.55% 	 Time used:  0.15 sec
2023-04-02 03:03:08,523 		1128 of 10000 with 97.52% 	 Time used:  0.15 sec
2023-04-02 03:03:08,702 		1152 of 10000 with 97.57% 	 Time used:  0.18 sec
2023-04-02 03:03:08,918 		1176 of 10000 with 97.62% 	 Time used:  0.22 sec
2023-04-02 03:03:09,092 		1200 of 10000 with 97.58% 	 Time used:  0.17 sec
2023-04-02 03:03:09,322 		1224 of 10000 with 97.55% 	 Time used:  0.23 sec
2023-04-02 03:03:09,344 		1248 of 10000 with 97.52% 	 Time used:  0.02 sec
2023-04-02 03:03:09,377 		1272 of 10000 with 97.56% 	 Time used:  0.03 sec
2023-04-02 03:03:09,411 		1296 of 10000 with 97.61% 	 Time used:  0.03 sec
2023-04-02 03:03:09,445 		1320 of 10000 with 97.65% 	 Time used:  0.03 sec
2023-04-02 03:03:09,478 		1344 of 10000 with 97.69% 	 Time used:  0.03 sec
2023-04-02 03:03:09,512 		1368 of 10000 with 97.66% 	 Time used:  0.03 sec
2023-04-02 03:03:09,545 		1392 of 10000 with 97.70% 	 Time used:  0.03 sec
2023-04-02 03:03:09,579 		1416 of 10000 with 97.74% 	 Time used:  0.03 sec
2023-04-02 03:03:09,613 		1440 of 10000 with 97.78% 	 Time used:  0.03 sec
2023-04-02 03:03:09,647 		1464 of 10000 with 97.81% 	 Time used:  0.03 sec
2023-04-02 03:03:09,681 		1488 of 10000 with 97.72% 	 Time used:  0.03 sec
2023-04-02 03:03:09,714 		1512 of 10000 with 97.75% 	 Time used:  0.03 sec
2023-04-02 03:03:09,748 		1536 of 10000 with 97.72% 	 Time used:  0.03 sec
2023-04-02 03:03:09,782 		1560 of 10000 with 97.76% 	 Time used:  0.03 sec
2023-04-02 03:03:09,816 		1584 of 10000 with 97.60% 	 Time used:  0.03 sec
2023-04-02 03:03:09,850 		1608 of 10000 with 97.64% 	 Time used:  0.03 sec
2023-04-02 03:03:09,883 		1632 of 10000 with 97.61% 	 Time used:  0.03 sec
2023-04-02 03:03:09,917 		1656 of 10000 with 97.64% 	 Time used:  0.03 sec
2023-04-02 03:03:09,951 		1680 of 10000 with 97.62% 	 Time used:  0.03 sec
2023-04-02 03:03:09,985 		1704 of 10000 with 97.59% 	 Time used:  0.03 sec
2023-04-02 03:03:10,019 		1728 of 10000 with 97.51% 	 Time used:  0.03 sec
2023-04-02 03:03:10,053 		1752 of 10000 with 97.55% 	 Time used:  0.03 sec
2023-04-02 03:03:10,197 		1776 of 10000 with 97.58% 	 Time used:  0.14 sec
2023-04-02 03:03:10,361 		1800 of 10000 with 97.56% 	 Time used:  0.16 sec
2023-04-02 03:03:10,591 		1824 of 10000 with 97.53% 	 Time used:  0.23 sec
2023-04-02 03:03:10,616 		1848 of 10000 with 97.56% 	 Time used:  0.02 sec
2023-04-02 03:03:10,649 		1872 of 10000 with 97.54% 	 Time used:  0.03 sec
2023-04-02 03:03:10,683 		1896 of 10000 with 97.52% 	 Time used:  0.03 sec
2023-04-02 03:03:10,717 		1920 of 10000 with 97.55% 	 Time used:  0.03 sec
2023-04-02 03:03:10,751 		1944 of 10000 with 97.43% 	 Time used:  0.03 sec
2023-04-02 03:03:10,785 		1968 of 10000 with 97.36% 	 Time used:  0.03 sec
2023-04-02 03:03:10,819 		1992 of 10000 with 97.34% 	 Time used:  0.03 sec
2023-04-02 03:03:10,986 		2016 of 10000 with 97.37% 	 Time used:  0.17 sec
2023-04-02 03:03:11,151 		2040 of 10000 with 97.40% 	 Time used:  0.16 sec
2023-04-02 03:03:11,355 		2064 of 10000 with 97.38% 	 Time used:  0.20 sec
2023-04-02 03:03:11,523 		2088 of 10000 with 97.37% 	 Time used:  0.17 sec
2023-04-02 03:03:11,704 		2112 of 10000 with 97.35% 	 Time used:  0.18 sec
2023-04-02 03:03:11,864 		2136 of 10000 with 97.38% 	 Time used:  0.16 sec
2023-04-02 03:03:12,026 		2160 of 10000 with 97.36% 	 Time used:  0.16 sec
2023-04-02 03:03:12,194 		2184 of 10000 with 97.39% 	 Time used:  0.17 sec
2023-04-02 03:03:12,341 		2208 of 10000 with 97.42% 	 Time used:  0.15 sec
2023-04-02 03:03:12,527 		2232 of 10000 with 97.40% 	 Time used:  0.18 sec
2023-04-02 03:03:12,759 		2256 of 10000 with 97.43% 	 Time used:  0.23 sec
2023-04-02 03:03:12,984 		2280 of 10000 with 97.37% 	 Time used:  0.22 sec
2023-04-02 03:03:13,173 		2304 of 10000 with 97.40% 	 Time used:  0.19 sec
2023-04-02 03:03:13,342 		2328 of 10000 with 97.38% 	 Time used:  0.17 sec
2023-04-02 03:03:13,509 		2352 of 10000 with 97.41% 	 Time used:  0.17 sec
2023-04-02 03:03:13,671 		2376 of 10000 with 97.39% 	 Time used:  0.16 sec
2023-04-02 03:03:13,943 		2400 of 10000 with 97.38% 	 Time used:  0.27 sec
2023-04-02 03:03:14,102 		2424 of 10000 with 97.40% 	 Time used:  0.16 sec
2023-04-02 03:03:14,281 		2448 of 10000 with 97.39% 	 Time used:  0.18 sec
2023-04-02 03:03:14,441 		2472 of 10000 with 97.41% 	 Time used:  0.16 sec
2023-04-02 03:03:14,632 		2496 of 10000 with 97.36% 	 Time used:  0.19 sec
2023-04-02 03:03:14,823 		2520 of 10000 with 97.38% 	 Time used:  0.19 sec
2023-04-02 03:03:15,000 		2544 of 10000 with 97.41% 	 Time used:  0.18 sec
2023-04-02 03:03:15,234 		2568 of 10000 with 97.43% 	 Time used:  0.23 sec
2023-04-02 03:03:15,427 		2592 of 10000 with 97.45% 	 Time used:  0.19 sec
2023-04-02 03:03:15,637 		2616 of 10000 with 97.44% 	 Time used:  0.21 sec
2023-04-02 03:03:15,776 		2640 of 10000 with 97.46% 	 Time used:  0.14 sec
2023-04-02 03:03:15,964 		2664 of 10000 with 97.48% 	 Time used:  0.19 sec
2023-04-02 03:03:16,191 		2688 of 10000 with 97.40% 	 Time used:  0.23 sec
2023-04-02 03:03:16,349 		2712 of 10000 with 97.42% 	 Time used:  0.16 sec
2023-04-02 03:03:16,500 		2736 of 10000 with 97.40% 	 Time used:  0.15 sec
2023-04-02 03:03:16,669 		2760 of 10000 with 97.43% 	 Time used:  0.17 sec
2023-04-02 03:03:16,857 		2784 of 10000 with 97.45% 	 Time used:  0.19 sec
2023-04-02 03:03:17,018 		2808 of 10000 with 97.47% 	 Time used:  0.16 sec
2023-04-02 03:03:17,230 		2832 of 10000 with 97.46% 	 Time used:  0.21 sec
2023-04-02 03:03:17,465 		2856 of 10000 with 97.44% 	 Time used:  0.23 sec
2023-04-02 03:03:17,608 		2880 of 10000 with 97.47% 	 Time used:  0.14 sec
2023-04-02 03:03:17,777 		2904 of 10000 with 97.49% 	 Time used:  0.17 sec
2023-04-02 03:03:17,948 		2928 of 10000 with 97.51% 	 Time used:  0.17 sec
2023-04-02 03:03:18,099 		2952 of 10000 with 97.53% 	 Time used:  0.15 sec
2023-04-02 03:03:18,298 		2976 of 10000 with 97.55% 	 Time used:  0.20 sec
2023-04-02 03:03:18,489 		3000 of 10000 with 97.53% 	 Time used:  0.19 sec
2023-04-02 03:03:18,639 		3024 of 10000 with 97.55% 	 Time used:  0.15 sec
2023-04-02 03:03:18,852 		3048 of 10000 with 97.57% 	 Time used:  0.21 sec
2023-04-02 03:03:19,023 		3072 of 10000 with 97.59% 	 Time used:  0.17 sec
2023-04-02 03:03:19,208 		3096 of 10000 with 97.61% 	 Time used:  0.18 sec
2023-04-02 03:03:19,369 		3120 of 10000 with 97.63% 	 Time used:  0.16 sec
2023-04-02 03:03:19,542 		3144 of 10000 with 97.52% 	 Time used:  0.17 sec
2023-04-02 03:03:19,715 		3168 of 10000 with 97.51% 	 Time used:  0.17 sec
2023-04-02 03:03:19,895 		3192 of 10000 with 97.49% 	 Time used:  0.18 sec
2023-04-02 03:03:20,059 		3216 of 10000 with 97.51% 	 Time used:  0.16 sec
2023-04-02 03:03:20,220 		3240 of 10000 with 97.53% 	 Time used:  0.16 sec
2023-04-02 03:03:20,387 		3264 of 10000 with 97.55% 	 Time used:  0.17 sec
2023-04-02 03:03:20,597 		3288 of 10000 with 97.54% 	 Time used:  0.21 sec
2023-04-02 03:03:20,752 		3312 of 10000 with 97.55% 	 Time used:  0.15 sec
2023-04-02 03:03:20,892 		3336 of 10000 with 97.57% 	 Time used:  0.14 sec
2023-04-02 03:03:21,035 		3360 of 10000 with 97.59% 	 Time used:  0.14 sec
2023-04-02 03:03:21,185 		3384 of 10000 with 97.61% 	 Time used:  0.15 sec
2023-04-02 03:03:21,370 		3408 of 10000 with 97.62% 	 Time used:  0.18 sec
2023-04-02 03:03:21,548 		3432 of 10000 with 97.64% 	 Time used:  0.18 sec
2023-04-02 03:03:21,701 		3456 of 10000 with 97.63% 	 Time used:  0.15 sec
2023-04-02 03:03:21,887 		3480 of 10000 with 97.61% 	 Time used:  0.19 sec
2023-04-02 03:03:22,078 		3504 of 10000 with 97.57% 	 Time used:  0.19 sec
2023-04-02 03:03:22,269 		3528 of 10000 with 97.59% 	 Time used:  0.19 sec
2023-04-02 03:03:22,460 		3552 of 10000 with 97.61% 	 Time used:  0.19 sec
2023-04-02 03:03:22,668 		3576 of 10000 with 97.60% 	 Time used:  0.21 sec
2023-04-02 03:03:22,872 		3600 of 10000 with 97.61% 	 Time used:  0.20 sec
2023-04-02 03:03:23,070 		3624 of 10000 with 97.63% 	 Time used:  0.20 sec
2023-04-02 03:03:23,296 		3648 of 10000 with 97.64% 	 Time used:  0.23 sec
2023-04-02 03:03:23,468 		3672 of 10000 with 97.66% 	 Time used:  0.17 sec
2023-04-02 03:03:23,651 		3696 of 10000 with 97.65% 	 Time used:  0.18 sec
2023-04-02 03:03:23,884 		3720 of 10000 with 97.63% 	 Time used:  0.23 sec
2023-04-02 03:03:24,085 		3744 of 10000 with 97.62% 	 Time used:  0.20 sec
2023-04-02 03:03:24,271 		3768 of 10000 with 97.64% 	 Time used:  0.18 sec
2023-04-02 03:03:24,443 		3792 of 10000 with 97.65% 	 Time used:  0.17 sec
2023-04-02 03:03:24,601 		3816 of 10000 with 97.62% 	 Time used:  0.16 sec
2023-04-02 03:03:24,786 		3840 of 10000 with 97.63% 	 Time used:  0.18 sec
2023-04-02 03:03:24,948 		3864 of 10000 with 97.64% 	 Time used:  0.16 sec
2023-04-02 03:03:25,144 		3888 of 10000 with 97.66% 	 Time used:  0.20 sec
2023-04-02 03:03:25,426 		3912 of 10000 with 97.67% 	 Time used:  0.28 sec
2023-04-02 03:03:25,450 		3936 of 10000 with 97.69% 	 Time used:  0.02 sec
2023-04-02 03:03:25,484 		3960 of 10000 with 97.68% 	 Time used:  0.03 sec
2023-04-02 03:03:25,517 		3984 of 10000 with 97.64% 	 Time used:  0.03 sec
2023-04-02 03:03:25,570 		4008 of 10000 with 97.63% 	 Time used:  0.05 sec
2023-04-02 03:03:25,603 		4032 of 10000 with 97.64% 	 Time used:  0.03 sec
2023-04-02 03:03:25,636 		4056 of 10000 with 97.63% 	 Time used:  0.03 sec
2023-04-02 03:03:25,783 		4080 of 10000 with 97.65% 	 Time used:  0.15 sec
2023-04-02 03:03:25,967 		4104 of 10000 with 97.66% 	 Time used:  0.18 sec
2023-04-02 03:03:26,171 		4128 of 10000 with 97.67% 	 Time used:  0.20 sec
2023-04-02 03:03:26,318 		4152 of 10000 with 97.69% 	 Time used:  0.15 sec
2023-04-02 03:03:26,478 		4176 of 10000 with 97.70% 	 Time used:  0.16 sec
2023-04-02 03:03:26,657 		4200 of 10000 with 97.67% 	 Time used:  0.18 sec
2023-04-02 03:03:26,812 		4224 of 10000 with 97.68% 	 Time used:  0.16 sec
2023-04-02 03:03:27,033 		4248 of 10000 with 97.69% 	 Time used:  0.22 sec
2023-04-02 03:03:27,191 		4272 of 10000 with 97.68% 	 Time used:  0.16 sec
2023-04-02 03:03:27,357 		4296 of 10000 with 97.70% 	 Time used:  0.17 sec
2023-04-02 03:03:27,584 		4320 of 10000 with 97.71% 	 Time used:  0.23 sec
2023-04-02 03:03:27,738 		4344 of 10000 with 97.72% 	 Time used:  0.15 sec
2023-04-02 03:03:27,899 		4368 of 10000 with 97.73% 	 Time used:  0.16 sec
2023-04-02 03:03:28,052 		4392 of 10000 with 97.75% 	 Time used:  0.15 sec
2023-04-02 03:03:28,227 		4416 of 10000 with 97.76% 	 Time used:  0.17 sec
2023-04-02 03:03:28,417 		4440 of 10000 with 97.77% 	 Time used:  0.19 sec
2023-04-02 03:03:28,614 		4464 of 10000 with 97.78% 	 Time used:  0.20 sec
2023-04-02 03:03:28,785 		4488 of 10000 with 97.79% 	 Time used:  0.17 sec
2023-04-02 03:03:29,021 		4512 of 10000 with 97.76% 	 Time used:  0.23 sec
2023-04-02 03:03:29,237 		4536 of 10000 with 97.75% 	 Time used:  0.21 sec
2023-04-02 03:03:29,392 		4560 of 10000 with 97.76% 	 Time used:  0.15 sec
2023-04-02 03:03:29,530 		4584 of 10000 with 97.77% 	 Time used:  0.14 sec
2023-04-02 03:03:29,699 		4608 of 10000 with 97.74% 	 Time used:  0.17 sec
2023-04-02 03:03:29,864 		4632 of 10000 with 97.75% 	 Time used:  0.16 sec
2023-04-02 03:03:30,061 		4656 of 10000 with 97.77% 	 Time used:  0.20 sec
2023-04-02 03:03:30,291 		4680 of 10000 with 97.78% 	 Time used:  0.23 sec
2023-04-02 03:03:30,450 		4704 of 10000 with 97.77% 	 Time used:  0.16 sec
2023-04-02 03:03:30,654 		4728 of 10000 with 97.76% 	 Time used:  0.20 sec
2023-04-02 03:03:30,831 		4752 of 10000 with 97.75% 	 Time used:  0.18 sec
2023-04-02 03:03:30,960 		4776 of 10000 with 97.76% 	 Time used:  0.13 sec
2023-04-02 03:03:31,092 		4800 of 10000 with 97.77% 	 Time used:  0.13 sec
2023-04-02 03:03:31,232 		4824 of 10000 with 97.78% 	 Time used:  0.14 sec
2023-04-02 03:03:31,375 		4848 of 10000 with 97.79% 	 Time used:  0.14 sec
2023-04-02 03:03:31,579 		4872 of 10000 with 97.80% 	 Time used:  0.20 sec
2023-04-02 03:03:31,762 		4896 of 10000 with 97.81% 	 Time used:  0.18 sec
2023-04-02 03:03:31,940 		4920 of 10000 with 97.83% 	 Time used:  0.18 sec
2023-04-02 03:03:32,103 		4944 of 10000 with 97.82% 	 Time used:  0.16 sec
2023-04-02 03:03:32,301 		4968 of 10000 with 97.83% 	 Time used:  0.20 sec
2023-04-02 03:03:32,471 		4992 of 10000 with 97.80% 	 Time used:  0.17 sec
2023-04-02 03:03:32,671 		5016 of 10000 with 97.81% 	 Time used:  0.20 sec
2023-04-02 03:03:32,824 		5040 of 10000 with 97.80% 	 Time used:  0.15 sec
2023-04-02 03:03:32,975 		5064 of 10000 with 97.79% 	 Time used:  0.15 sec
2023-04-02 03:03:33,156 		5088 of 10000 with 97.78% 	 Time used:  0.18 sec
2023-04-02 03:03:33,326 		5112 of 10000 with 97.79% 	 Time used:  0.17 sec
2023-04-02 03:03:33,505 		5136 of 10000 with 97.80% 	 Time used:  0.18 sec
2023-04-02 03:03:33,659 		5160 of 10000 with 97.81% 	 Time used:  0.15 sec
2023-04-02 03:03:33,844 		5184 of 10000 with 97.82% 	 Time used:  0.18 sec
2023-04-02 03:03:34,077 		5208 of 10000 with 97.83% 	 Time used:  0.23 sec
2023-04-02 03:03:34,204 		5232 of 10000 with 97.82% 	 Time used:  0.13 sec
2023-04-02 03:03:34,373 		5256 of 10000 with 97.79% 	 Time used:  0.17 sec
2023-04-02 03:03:34,585 		5280 of 10000 with 97.80% 	 Time used:  0.21 sec
2023-04-02 03:03:34,770 		5304 of 10000 with 97.81% 	 Time used:  0.18 sec
2023-04-02 03:03:34,929 		5328 of 10000 with 97.82% 	 Time used:  0.16 sec
2023-04-02 03:03:35,104 		5352 of 10000 with 97.80% 	 Time used:  0.17 sec
2023-04-02 03:03:35,297 		5376 of 10000 with 97.77% 	 Time used:  0.19 sec
2023-04-02 03:03:35,477 		5400 of 10000 with 97.78% 	 Time used:  0.18 sec
2023-04-02 03:03:35,636 		5424 of 10000 with 97.77% 	 Time used:  0.16 sec
2023-04-02 03:03:35,897 		5448 of 10000 with 97.78% 	 Time used:  0.26 sec
2023-04-02 03:03:36,077 		5472 of 10000 with 97.77% 	 Time used:  0.18 sec
2023-04-02 03:03:36,240 		5496 of 10000 with 97.76% 	 Time used:  0.16 sec
2023-04-02 03:03:36,398 		5520 of 10000 with 97.75% 	 Time used:  0.16 sec
2023-04-02 03:03:36,597 		5544 of 10000 with 97.76% 	 Time used:  0.20 sec
2023-04-02 03:03:36,796 		5568 of 10000 with 97.77% 	 Time used:  0.20 sec
2023-04-02 03:03:36,959 		5592 of 10000 with 97.75% 	 Time used:  0.16 sec
2023-04-02 03:03:37,118 		5616 of 10000 with 97.74% 	 Time used:  0.16 sec
2023-04-02 03:03:37,288 		5640 of 10000 with 97.73% 	 Time used:  0.17 sec
2023-04-02 03:03:37,480 		5664 of 10000 with 97.74% 	 Time used:  0.19 sec
2023-04-02 03:03:37,637 		5688 of 10000 with 97.75% 	 Time used:  0.16 sec
2023-04-02 03:03:37,819 		5712 of 10000 with 97.76% 	 Time used:  0.18 sec
2023-04-02 03:03:37,981 		5736 of 10000 with 97.75% 	 Time used:  0.16 sec
2023-04-02 03:03:38,155 		5760 of 10000 with 97.74% 	 Time used:  0.17 sec
2023-04-02 03:03:38,327 		5784 of 10000 with 97.75% 	 Time used:  0.17 sec
2023-04-02 03:03:38,510 		5808 of 10000 with 97.74% 	 Time used:  0.18 sec
2023-04-02 03:03:38,681 		5832 of 10000 with 97.74% 	 Time used:  0.17 sec
2023-04-02 03:03:38,810 		5856 of 10000 with 97.71% 	 Time used:  0.13 sec
2023-04-02 03:03:38,967 		5880 of 10000 with 97.70% 	 Time used:  0.16 sec
2023-04-02 03:03:39,175 		5904 of 10000 with 97.71% 	 Time used:  0.21 sec
2023-04-02 03:03:39,407 		5928 of 10000 with 97.72% 	 Time used:  0.23 sec
2023-04-02 03:03:39,430 		5952 of 10000 with 97.73% 	 Time used:  0.02 sec
2023-04-02 03:03:39,463 		5976 of 10000 with 97.74% 	 Time used:  0.03 sec
2023-04-02 03:03:39,496 		6000 of 10000 with 97.75% 	 Time used:  0.03 sec
2023-04-02 03:03:39,529 		6024 of 10000 with 97.76% 	 Time used:  0.03 sec
2023-04-02 03:03:39,764 		6048 of 10000 with 97.77% 	 Time used:  0.23 sec
2023-04-02 03:03:39,922 		6072 of 10000 with 97.78% 	 Time used:  0.16 sec
2023-04-02 03:03:40,080 		6096 of 10000 with 97.77% 	 Time used:  0.16 sec
2023-04-02 03:03:40,285 		6120 of 10000 with 97.75% 	 Time used:  0.20 sec
2023-04-02 03:03:40,444 		6144 of 10000 with 97.75% 	 Time used:  0.16 sec
2023-04-02 03:03:40,589 		6168 of 10000 with 97.76% 	 Time used:  0.14 sec
2023-04-02 03:03:40,786 		6192 of 10000 with 97.76% 	 Time used:  0.20 sec
2023-04-02 03:03:40,914 		6216 of 10000 with 97.73% 	 Time used:  0.13 sec
2023-04-02 03:03:41,068 		6240 of 10000 with 97.74% 	 Time used:  0.15 sec
2023-04-02 03:03:41,224 		6264 of 10000 with 97.75% 	 Time used:  0.16 sec
2023-04-02 03:03:41,434 		6288 of 10000 with 97.76% 	 Time used:  0.21 sec
2023-04-02 03:03:41,627 		6312 of 10000 with 97.77% 	 Time used:  0.19 sec
2023-04-02 03:03:41,809 		6336 of 10000 with 97.77% 	 Time used:  0.18 sec
2023-04-02 03:03:41,953 		6360 of 10000 with 97.75% 	 Time used:  0.14 sec
2023-04-02 03:03:42,119 		6384 of 10000 with 97.76% 	 Time used:  0.16 sec
2023-04-02 03:03:42,312 		6408 of 10000 with 97.77% 	 Time used:  0.19 sec
2023-04-02 03:03:42,546 		6432 of 10000 with 97.78% 	 Time used:  0.23 sec
2023-04-02 03:03:42,700 		6456 of 10000 with 97.79% 	 Time used:  0.15 sec
2023-04-02 03:03:42,857 		6480 of 10000 with 97.79% 	 Time used:  0.16 sec
2023-04-02 03:03:42,989 		6504 of 10000 with 97.80% 	 Time used:  0.13 sec
2023-04-02 03:03:43,124 		6528 of 10000 with 97.79% 	 Time used:  0.14 sec
2023-04-02 03:03:43,259 		6552 of 10000 with 97.79% 	 Time used:  0.13 sec
2023-04-02 03:03:43,304 		6576 of 10000 with 97.80% 	 Time used:  0.04 sec
2023-04-02 03:03:43,328 		6600 of 10000 with 97.80% 	 Time used:  0.02 sec
2023-04-02 03:03:43,354 		6624 of 10000 with 97.81% 	 Time used:  0.03 sec
2023-04-02 03:03:43,387 		6648 of 10000 with 97.79% 	 Time used:  0.03 sec
2023-04-02 03:03:43,420 		6672 of 10000 with 97.80% 	 Time used:  0.03 sec
2023-04-02 03:03:43,454 		6696 of 10000 with 97.80% 	 Time used:  0.03 sec
2023-04-02 03:03:43,486 		6720 of 10000 with 97.80% 	 Time used:  0.03 sec
2023-04-02 03:03:43,519 		6744 of 10000 with 97.79% 	 Time used:  0.03 sec
2023-04-02 03:03:43,552 		6768 of 10000 with 97.78% 	 Time used:  0.03 sec
2023-04-02 03:03:43,585 		6792 of 10000 with 97.78% 	 Time used:  0.03 sec
2023-04-02 03:03:43,618 		6816 of 10000 with 97.78% 	 Time used:  0.03 sec
2023-04-02 03:03:43,651 		6840 of 10000 with 97.79% 	 Time used:  0.03 sec
2023-04-02 03:03:43,841 		6864 of 10000 with 97.80% 	 Time used:  0.19 sec
2023-04-02 03:03:44,045 		6888 of 10000 with 97.81% 	 Time used:  0.20 sec
2023-04-02 03:03:44,210 		6912 of 10000 with 97.80% 	 Time used:  0.16 sec
2023-04-02 03:03:44,370 		6936 of 10000 with 97.81% 	 Time used:  0.16 sec
2023-04-02 03:03:44,545 		6960 of 10000 with 97.82% 	 Time used:  0.17 sec
2023-04-02 03:03:44,778 		6984 of 10000 with 97.78% 	 Time used:  0.23 sec
2023-04-02 03:03:44,953 		7008 of 10000 with 97.77% 	 Time used:  0.17 sec
2023-04-02 03:03:45,171 		7032 of 10000 with 97.77% 	 Time used:  0.22 sec
2023-04-02 03:03:45,354 		7056 of 10000 with 97.77% 	 Time used:  0.18 sec
2023-04-02 03:03:45,512 		7080 of 10000 with 97.78% 	 Time used:  0.16 sec
2023-04-02 03:03:45,677 		7104 of 10000 with 97.78% 	 Time used:  0.16 sec
2023-04-02 03:03:45,855 		7128 of 10000 with 97.78% 	 Time used:  0.18 sec
2023-04-02 03:03:46,041 		7152 of 10000 with 97.76% 	 Time used:  0.18 sec
2023-04-02 03:03:46,273 		7176 of 10000 with 97.77% 	 Time used:  0.23 sec
2023-04-02 03:03:46,394 		7200 of 10000 with 97.78% 	 Time used:  0.12 sec
2023-04-02 03:03:46,428 		7224 of 10000 with 97.79% 	 Time used:  0.03 sec
2023-04-02 03:03:46,572 		7248 of 10000 with 97.76% 	 Time used:  0.14 sec
2023-04-02 03:03:46,747 		7272 of 10000 with 97.77% 	 Time used:  0.17 sec
2023-04-02 03:03:46,919 		7296 of 10000 with 97.77% 	 Time used:  0.17 sec
2023-04-02 03:03:47,078 		7320 of 10000 with 97.76% 	 Time used:  0.16 sec
2023-04-02 03:03:47,240 		7344 of 10000 with 97.77% 	 Time used:  0.16 sec
2023-04-02 03:03:47,407 		7368 of 10000 with 97.77% 	 Time used:  0.17 sec
2023-04-02 03:03:47,539 		7392 of 10000 with 97.78% 	 Time used:  0.13 sec
2023-04-02 03:03:47,769 		7416 of 10000 with 97.78% 	 Time used:  0.23 sec
2023-04-02 03:03:47,924 		7440 of 10000 with 97.78% 	 Time used:  0.15 sec
2023-04-02 03:03:48,072 		7464 of 10000 with 97.79% 	 Time used:  0.15 sec
2023-04-02 03:03:48,238 		7488 of 10000 with 97.78% 	 Time used:  0.17 sec
2023-04-02 03:03:48,377 		7512 of 10000 with 97.79% 	 Time used:  0.14 sec
2023-04-02 03:03:48,554 		7536 of 10000 with 97.80% 	 Time used:  0.18 sec
2023-04-02 03:03:48,710 		7560 of 10000 with 97.80% 	 Time used:  0.15 sec
2023-04-02 03:03:48,922 		7584 of 10000 with 97.80% 	 Time used:  0.21 sec
2023-04-02 03:03:49,089 		7608 of 10000 with 97.80% 	 Time used:  0.17 sec
2023-04-02 03:03:49,255 		7632 of 10000 with 97.81% 	 Time used:  0.17 sec
2023-04-02 03:03:49,412 		7656 of 10000 with 97.82% 	 Time used:  0.16 sec
2023-04-02 03:03:49,632 		7680 of 10000 with 97.80% 	 Time used:  0.22 sec
2023-04-02 03:03:49,807 		7704 of 10000 with 97.81% 	 Time used:  0.17 sec
2023-04-02 03:03:49,948 		7728 of 10000 with 97.81% 	 Time used:  0.14 sec
2023-04-02 03:03:50,073 		7752 of 10000 with 97.82% 	 Time used:  0.12 sec
2023-04-02 03:03:50,106 		7776 of 10000 with 97.81% 	 Time used:  0.03 sec
2023-04-02 03:03:50,139 		7800 of 10000 with 97.82% 	 Time used:  0.03 sec
2023-04-02 03:03:50,172 		7824 of 10000 with 97.83% 	 Time used:  0.03 sec
2023-04-02 03:03:50,206 		7848 of 10000 with 97.83% 	 Time used:  0.03 sec
2023-04-02 03:03:50,239 		7872 of 10000 with 97.82% 	 Time used:  0.03 sec
2023-04-02 03:03:50,389 		7896 of 10000 with 97.82% 	 Time used:  0.15 sec
2023-04-02 03:03:50,562 		7920 of 10000 with 97.82% 	 Time used:  0.17 sec
2023-04-02 03:03:50,790 		7944 of 10000 with 97.82% 	 Time used:  0.23 sec
2023-04-02 03:03:50,936 		7968 of 10000 with 97.82% 	 Time used:  0.14 sec
2023-04-02 03:03:51,110 		7992 of 10000 with 97.82% 	 Time used:  0.17 sec
2023-04-02 03:03:51,279 		8016 of 10000 with 97.80% 	 Time used:  0.17 sec
2023-04-02 03:03:51,497 		8040 of 10000 with 97.81% 	 Time used:  0.22 sec
2023-04-02 03:03:51,652 		8064 of 10000 with 97.82% 	 Time used:  0.15 sec
2023-04-02 03:03:51,830 		8088 of 10000 with 97.81% 	 Time used:  0.18 sec
2023-04-02 03:03:52,031 		8112 of 10000 with 97.82% 	 Time used:  0.20 sec
2023-04-02 03:03:52,186 		8136 of 10000 with 97.82% 	 Time used:  0.15 sec
2023-04-02 03:03:52,351 		8160 of 10000 with 97.83% 	 Time used:  0.16 sec
2023-04-02 03:03:52,525 		8184 of 10000 with 97.84% 	 Time used:  0.17 sec
2023-04-02 03:03:52,683 		8208 of 10000 with 97.84% 	 Time used:  0.16 sec
2023-04-02 03:03:52,913 		8232 of 10000 with 97.85% 	 Time used:  0.23 sec
2023-04-02 03:03:53,068 		8256 of 10000 with 97.86% 	 Time used:  0.15 sec
2023-04-02 03:03:53,245 		8280 of 10000 with 97.86% 	 Time used:  0.18 sec
2023-04-02 03:03:53,450 		8304 of 10000 with 97.86% 	 Time used:  0.20 sec
2023-04-02 03:03:53,626 		8328 of 10000 with 97.85% 	 Time used:  0.18 sec
2023-04-02 03:03:53,794 		8352 of 10000 with 97.83% 	 Time used:  0.17 sec
2023-04-02 03:03:53,985 		8376 of 10000 with 97.84% 	 Time used:  0.19 sec
2023-04-02 03:03:54,181 		8400 of 10000 with 97.85% 	 Time used:  0.19 sec
2023-04-02 03:03:54,414 		8424 of 10000 with 97.84% 	 Time used:  0.23 sec
2023-04-02 03:03:54,437 		8448 of 10000 with 97.85% 	 Time used:  0.02 sec
2023-04-02 03:03:54,472 		8472 of 10000 with 97.85% 	 Time used:  0.03 sec
2023-04-02 03:03:54,505 		8496 of 10000 with 97.83% 	 Time used:  0.03 sec
2023-04-02 03:03:54,635 		8520 of 10000 with 97.83% 	 Time used:  0.13 sec
2023-04-02 03:03:54,806 		8544 of 10000 with 97.81% 	 Time used:  0.17 sec
2023-04-02 03:03:54,840 		8568 of 10000 with 97.82% 	 Time used:  0.03 sec
2023-04-02 03:03:54,873 		8592 of 10000 with 97.82% 	 Time used:  0.03 sec
2023-04-02 03:03:54,906 		8616 of 10000 with 97.83% 	 Time used:  0.03 sec
2023-04-02 03:03:54,939 		8640 of 10000 with 97.82% 	 Time used:  0.03 sec
2023-04-02 03:03:55,133 		8664 of 10000 with 97.82% 	 Time used:  0.19 sec
2023-04-02 03:03:55,348 		8688 of 10000 with 97.81% 	 Time used:  0.22 sec
2023-04-02 03:03:55,493 		8712 of 10000 with 97.82% 	 Time used:  0.14 sec
2023-04-02 03:03:55,640 		8736 of 10000 with 97.80% 	 Time used:  0.15 sec
2023-04-02 03:03:55,814 		8760 of 10000 with 97.81% 	 Time used:  0.17 sec
2023-04-02 03:03:55,978 		8784 of 10000 with 97.81% 	 Time used:  0.16 sec
2023-04-02 03:03:56,155 		8808 of 10000 with 97.81% 	 Time used:  0.18 sec
2023-04-02 03:03:56,301 		8832 of 10000 with 97.80% 	 Time used:  0.14 sec
2023-04-02 03:03:56,442 		8856 of 10000 with 97.81% 	 Time used:  0.14 sec
2023-04-02 03:03:56,635 		8880 of 10000 with 97.82% 	 Time used:  0.19 sec
2023-04-02 03:03:56,894 		8904 of 10000 with 97.82% 	 Time used:  0.26 sec
2023-04-02 03:03:57,023 		8928 of 10000 with 97.83% 	 Time used:  0.13 sec
2023-04-02 03:03:57,196 		8952 of 10000 with 97.83% 	 Time used:  0.17 sec
2023-04-02 03:03:57,400 		8976 of 10000 with 97.83% 	 Time used:  0.20 sec
2023-04-02 03:03:57,607 		9000 of 10000 with 97.83% 	 Time used:  0.21 sec
2023-04-02 03:03:57,836 		9024 of 10000 with 97.82% 	 Time used:  0.23 sec
2023-04-02 03:03:57,859 		9048 of 10000 with 97.82% 	 Time used:  0.02 sec
2023-04-02 03:03:57,892 		9072 of 10000 with 97.83% 	 Time used:  0.03 sec
2023-04-02 03:03:58,044 		9096 of 10000 with 97.82% 	 Time used:  0.15 sec
2023-04-02 03:03:58,193 		9120 of 10000 with 97.82% 	 Time used:  0.15 sec
2023-04-02 03:03:58,343 		9144 of 10000 with 97.80% 	 Time used:  0.15 sec
2023-04-02 03:03:58,510 		9168 of 10000 with 97.81% 	 Time used:  0.17 sec
2023-04-02 03:03:58,641 		9192 of 10000 with 97.80% 	 Time used:  0.13 sec
2023-04-02 03:03:58,730 		9216 of 10000 with 97.80% 	 Time used:  0.09 sec
2023-04-02 03:03:58,764 		9240 of 10000 with 97.80% 	 Time used:  0.03 sec
2023-04-02 03:03:58,797 		9264 of 10000 with 97.81% 	 Time used:  0.03 sec
2023-04-02 03:03:59,015 		9288 of 10000 with 97.81% 	 Time used:  0.22 sec
2023-04-02 03:03:59,157 		9312 of 10000 with 97.81% 	 Time used:  0.14 sec
2023-04-02 03:03:59,331 		9336 of 10000 with 97.81% 	 Time used:  0.17 sec
2023-04-02 03:03:59,491 		9360 of 10000 with 97.82% 	 Time used:  0.16 sec
2023-04-02 03:03:59,681 		9384 of 10000 with 97.82% 	 Time used:  0.19 sec
2023-04-02 03:03:59,840 		9408 of 10000 with 97.82% 	 Time used:  0.16 sec
2023-04-02 03:04:00,021 		9432 of 10000 with 97.83% 	 Time used:  0.18 sec
2023-04-02 03:04:00,251 		9456 of 10000 with 97.82% 	 Time used:  0.23 sec
2023-04-02 03:04:00,419 		9480 of 10000 with 97.82% 	 Time used:  0.17 sec
2023-04-02 03:04:00,592 		9504 of 10000 with 97.81% 	 Time used:  0.17 sec
2023-04-02 03:04:00,765 		9528 of 10000 with 97.81% 	 Time used:  0.17 sec
2023-04-02 03:04:00,932 		9552 of 10000 with 97.81% 	 Time used:  0.17 sec
2023-04-02 03:04:01,093 		9576 of 10000 with 97.82% 	 Time used:  0.16 sec
2023-04-02 03:04:01,300 		9600 of 10000 with 97.82% 	 Time used:  0.21 sec
2023-04-02 03:04:01,506 		9624 of 10000 with 97.83% 	 Time used:  0.21 sec
2023-04-02 03:04:01,738 		9648 of 10000 with 97.80% 	 Time used:  0.23 sec
2023-04-02 03:04:01,975 		9672 of 10000 with 97.81% 	 Time used:  0.24 sec
2023-04-02 03:04:02,124 		9696 of 10000 with 97.80% 	 Time used:  0.15 sec
2023-04-02 03:04:02,488 		9720 of 10000 with 97.79% 	 Time used:  0.36 sec
2023-04-02 03:04:02,515 		9744 of 10000 with 97.79% 	 Time used:  0.03 sec
2023-04-02 03:04:02,554 		9768 of 10000 with 97.79% 	 Time used:  0.04 sec
2023-04-02 03:04:02,678 		9792 of 10000 with 97.79% 	 Time used:  0.12 sec
2023-04-02 03:04:02,852 		9816 of 10000 with 97.79% 	 Time used:  0.17 sec
2023-04-02 03:04:03,017 		9840 of 10000 with 97.79% 	 Time used:  0.16 sec
2023-04-02 03:04:03,233 		9864 of 10000 with 97.80% 	 Time used:  0.21 sec
2023-04-02 03:04:03,407 		9888 of 10000 with 97.80% 	 Time used:  0.17 sec
2023-04-02 03:04:03,605 		9912 of 10000 with 97.80% 	 Time used:  0.20 sec
2023-04-02 03:04:03,818 		9936 of 10000 with 97.81% 	 Time used:  0.21 sec
2023-04-02 03:04:04,000 		9960 of 10000 with 97.79% 	 Time used:  0.18 sec
2023-04-02 03:04:04,208 		9984 of 10000 with 97.80% 	 Time used:  0.21 sec
2023-04-02 03:04:04,366 		10000 of 10000 with 97.79% 	 Time used:  0.16 sec
2023-04-02 03:04:04,366 
2023-04-02 03:04:04,390 			Learning rate: weights:   1.000e-06    
2023-04-02 03:04:04,391 			Last test performance: 97.79%
2023-04-02 03:04:04,391 ----------------
2023-04-02 03:04:06,254   84  =>  0    		Training 486 pattern with 98.12% 	Forward time: 	 1.53 sec
2023-04-02 03:04:06,254 			Loss:    2.538e-03    			Backward time: 	 0.30 sec 
2023-04-02 03:04:06,337 			Learning rate: weights:   1.000e-06    
2023-04-02 03:04:06,337 			Last test performance: 97.79%
2023-04-02 03:04:06,337 ----------------
2023-04-02 03:04:08,861   84  =>  1    		Training 486 pattern with 98.54% 	Forward time: 	 1.82 sec
2023-04-02 03:04:08,862 			Loss:    1.762e-03    			Backward time: 	 0.69 sec 
2023-04-02 03:04:09,091 			Learning rate: weights:   1.000e-06    
2023-04-02 03:04:09,091 			Last test performance: 97.79%
2023-04-02 03:04:09,091 ----------------
2023-04-02 03:04:10,341   84  =>  2    		Training 486 pattern with 98.33% 	Forward time: 	 1.02 sec
2023-04-02 03:04:10,341 			Loss:    1.916e-03    			Backward time: 	 0.21 sec 
2023-04-02 03:04:10,509 			Learning rate: weights:   1.000e-06    
2023-04-02 03:04:10,509 			Last test performance: 97.79%
2023-04-02 03:04:10,509 ----------------
2023-04-02 03:04:12,189   84  =>  3    		Training 486 pattern with 98.54% 	Forward time: 	 1.23 sec
2023-04-02 03:04:12,190 			Loss:    1.966e-03    			Backward time: 	 0.44 sec 
2023-04-02 03:04:12,411 			Learning rate: weights:   1.000e-06    
2023-04-02 03:04:12,411 			Last test performance: 97.79%
2023-04-02 03:04:12,411 ----------------
2023-04-02 03:04:14,165   84  =>  4    		Training 486 pattern with 98.54% 	Forward time: 	 1.44 sec
2023-04-02 03:04:14,166 			Loss:    1.779e-03    			Backward time: 	 0.29 sec 
2023-04-02 03:04:14,365 			Learning rate: weights:   1.000e-06    
2023-04-02 03:04:14,365 			Last test performance: 97.79%
2023-04-02 03:04:14,366 ----------------
2023-04-02 03:04:17,452   84  =>  5    		Training 486 pattern with 98.33% 	Forward time: 	 2.10 sec
2023-04-02 03:04:17,452 			Loss:    2.267e-03    			Backward time: 	 0.97 sec 
2023-04-02 03:04:17,590 			Learning rate: weights:   1.000e-06    
2023-04-02 03:04:17,590 			Last test performance: 97.79%
2023-04-02 03:04:17,591 ----------------
2023-04-02 03:04:19,968   84  =>  6    		Training 486 pattern with 98.96% 	Forward time: 	 1.73 sec
2023-04-02 03:04:19,969 			Loss:    1.514e-03    			Backward time: 	 0.63 sec 
2023-04-02 03:04:20,235 			Learning rate: weights:   1.000e-06    
2023-04-02 03:04:20,235 			Last test performance: 97.79%
2023-04-02 03:04:20,235 ----------------
2023-04-02 03:04:21,445   84  =>  7    		Training 486 pattern with 99.38% 	Forward time: 	 1.07 sec
2023-04-02 03:04:21,445 			Loss:    9.916e-04    			Backward time: 	 0.12 sec 
2023-04-02 03:04:21,534 			Learning rate: weights:   1.000e-06    
2023-04-02 03:04:21,535 			Last test performance: 97.79%
2023-04-02 03:04:21,535 ----------------
2023-04-02 03:04:23,730   84  =>  8    		Training 486 pattern with 98.75% 	Forward time: 	 1.59 sec
2023-04-02 03:04:23,731 			Loss:    2.086e-03    			Backward time: 	 0.59 sec 
2023-04-02 03:04:23,992 			Learning rate: weights:   1.000e-06    
2023-04-02 03:04:23,992 			Last test performance: 97.79%
2023-04-02 03:04:23,992 ----------------
2023-04-02 03:04:25,945   84  =>  9    		Training 486 pattern with 98.54% 	Forward time: 	 1.51 sec
2023-04-02 03:04:25,946 			Loss:    2.356e-03    			Backward time: 	 0.42 sec 
2023-04-02 03:04:26,085 			Learning rate: weights:   1.000e-06    
2023-04-02 03:04:26,085 			Last test performance: 97.79%
2023-04-02 03:04:26,085 ----------------
2023-04-02 03:04:28,293   84  =>  10   		Training 486 pattern with 98.12% 	Forward time: 	 1.63 sec
2023-04-02 03:04:28,294 			Loss:    1.810e-03    			Backward time: 	 0.56 sec 
2023-04-02 03:04:28,540 			Learning rate: weights:   1.000e-06    
2023-04-02 03:04:28,540 			Last test performance: 97.79%
2023-04-02 03:04:28,542 ----------------
2023-04-02 03:04:31,195   84  =>  11   		Training 486 pattern with 99.38% 	Forward time: 	 1.72 sec
2023-04-02 03:04:31,196 			Loss:    1.218e-03    			Backward time: 	 0.91 sec 
2023-04-02 03:04:31,321 			Learning rate: weights:   1.000e-06    
2023-04-02 03:04:31,322 			Last test performance: 97.79%
2023-04-02 03:04:31,323 ----------------
2023-04-02 03:04:33,816   84  =>  12   		Training 486 pattern with 98.12% 	Forward time: 	 1.85 sec
2023-04-02 03:04:33,817 			Loss:    1.739e-03    			Backward time: 	 0.63 sec 
2023-04-02 03:04:34,044 			Learning rate: weights:   1.000e-06    
2023-04-02 03:04:34,044 			Last test performance: 97.79%
2023-04-02 03:04:34,044 ----------------
2023-04-02 03:04:35,059   84  =>  13   		Training 486 pattern with 97.29% 	Forward time: 	 0.94 sec
2023-04-02 03:04:35,060 			Loss:    3.547e-03    			Backward time: 	 0.06 sec 
2023-04-02 03:04:35,211 			Learning rate: weights:   1.000e-06    
2023-04-02 03:04:35,211 			Last test performance: 97.79%
2023-04-02 03:04:35,214 ----------------
2023-04-02 03:04:38,870   84  =>  14   		Training 486 pattern with 99.17% 	Forward time: 	 2.48 sec
2023-04-02 03:04:38,870 			Loss:    1.316e-03    			Backward time: 	 1.15 sec 
2023-04-02 03:04:39,004 			Learning rate: weights:   1.000e-06    
2023-04-02 03:04:39,004 			Last test performance: 97.79%
2023-04-02 03:04:39,004 ----------------
2023-04-02 03:04:40,592   84  =>  15   		Training 486 pattern with 97.92% 	Forward time: 	 1.30 sec
2023-04-02 03:04:40,593 			Loss:    1.945e-03    			Backward time: 	 0.27 sec 
2023-04-02 03:04:40,708 			Learning rate: weights:   1.000e-06    
2023-04-02 03:04:40,708 			Last test performance: 97.79%
2023-04-02 03:04:40,709 ----------------
2023-04-02 03:04:43,426   84  =>  16   		Training 486 pattern with 98.33% 	Forward time: 	 1.92 sec
2023-04-02 03:04:43,426 			Loss:    1.496e-03    			Backward time: 	 0.78 sec 
2023-04-02 03:04:43,527 			Learning rate: weights:   1.000e-06    
2023-04-02 03:04:43,527 			Last test performance: 97.79%
2023-04-02 03:04:43,527 ----------------
2023-04-02 03:04:46,983   84  =>  17   		Training 486 pattern with 98.54% 	Forward time: 	 2.21 sec
2023-04-02 03:04:46,983 			Loss:    1.669e-03    			Backward time: 	 1.24 sec 
2023-04-02 03:04:47,062 			Learning rate: weights:   1.000e-06    
2023-04-02 03:04:47,062 			Last test performance: 97.79%
2023-04-02 03:04:47,063 ----------------
2023-04-02 03:04:48,738   84  =>  18   		Training 486 pattern with 98.33% 	Forward time: 	 1.34 sec
2023-04-02 03:04:48,738 			Loss:    2.161e-03    			Backward time: 	 0.32 sec 
2023-04-02 03:04:48,917 			Learning rate: weights:   1.000e-06    
2023-04-02 03:04:48,917 			Last test performance: 97.79%
2023-04-02 03:04:48,917 ----------------
2023-04-02 03:04:50,868   84  =>  19   		Training 486 pattern with 98.12% 	Forward time: 	 1.46 sec
2023-04-02 03:04:50,868 			Loss:    2.573e-03    			Backward time: 	 0.48 sec 
2023-04-02 03:04:51,076 			Learning rate: weights:   1.000e-06    
2023-04-02 03:04:51,076 			Last test performance: 97.79%
2023-04-02 03:04:51,076 ----------------
2023-04-02 03:04:52,549   84  =>  20   		Training 486 pattern with 98.33% 	Forward time: 	 1.25 sec
2023-04-02 03:04:52,550 			Loss:    2.023e-03    			Backward time: 	 0.20 sec 
2023-04-02 03:04:52,676 			Learning rate: weights:   1.000e-06    
2023-04-02 03:04:52,676 			Last test performance: 97.79%
2023-04-02 03:04:52,676 ----------------
2023-04-02 03:04:54,984   84  =>  21   		Training 486 pattern with 98.96% 	Forward time: 	 1.66 sec
2023-04-02 03:04:54,984 			Loss:    1.655e-03    			Backward time: 	 0.64 sec 
2023-04-02 03:04:55,065 			Learning rate: weights:   1.000e-06    
2023-04-02 03:04:55,065 			Last test performance: 97.79%
2023-04-02 03:04:55,065 ----------------
2023-04-02 03:04:56,783   84  =>  22   		Training 486 pattern with 98.54% 	Forward time: 	 1.36 sec
2023-04-02 03:04:56,783 			Loss:    2.216e-03    			Backward time: 	 0.34 sec 
2023-04-02 03:04:56,940 			Learning rate: weights:   1.000e-06    
2023-04-02 03:04:56,940 			Last test performance: 97.79%
2023-04-02 03:04:56,941 ----------------
2023-04-02 03:04:59,013   84  =>  23   		Training 486 pattern with 97.92% 	Forward time: 	 1.65 sec
2023-04-02 03:04:59,014 			Loss:    2.097e-03    			Backward time: 	 0.41 sec 
2023-04-02 03:04:59,253 			Learning rate: weights:   1.000e-06    
2023-04-02 03:04:59,254 			Last test performance: 97.79%
2023-04-02 03:04:59,254 ----------------
2023-04-02 03:05:02,141   84  =>  24   		Training 486 pattern with 98.33% 	Forward time: 	 2.10 sec
2023-04-02 03:05:02,141 			Loss:    3.034e-03    			Backward time: 	 0.77 sec 
2023-04-02 03:05:02,355 			Learning rate: weights:   1.000e-06    
2023-04-02 03:05:02,355 			Last test performance: 97.79%
2023-04-02 03:05:02,355 ----------------
2023-04-02 03:05:04,288   84  =>  25   		Training 486 pattern with 99.17% 	Forward time: 	 1.46 sec
2023-04-02 03:05:04,289 			Loss:    1.313e-03    			Backward time: 	 0.45 sec 
2023-04-02 03:05:04,512 			Learning rate: weights:   1.000e-06    
2023-04-02 03:05:04,512 			Last test performance: 97.79%
2023-04-02 03:05:04,512 ----------------
2023-04-02 03:05:07,304   84  =>  26   		Training 486 pattern with 98.75% 	Forward time: 	 2.06 sec
2023-04-02 03:05:07,304 			Loss:    1.756e-03    			Backward time: 	 0.71 sec 
2023-04-02 03:05:07,637 			Learning rate: weights:   1.000e-06    
2023-04-02 03:05:07,637 			Last test performance: 97.79%
2023-04-02 03:05:07,637 ----------------
2023-04-02 03:05:08,875   84  =>  27   		Training 486 pattern with 99.38% 	Forward time: 	 1.04 sec
2023-04-02 03:05:08,876 			Loss:    1.370e-03    			Backward time: 	 0.18 sec 
2023-04-02 03:05:08,987 			Learning rate: weights:   1.000e-06    
2023-04-02 03:05:08,987 			Last test performance: 97.79%
2023-04-02 03:05:08,988 ----------------
2023-04-02 03:05:11,106   84  =>  28   		Training 486 pattern with 99.17% 	Forward time: 	 1.65 sec
2023-04-02 03:05:11,107 			Loss:    1.941e-03    			Backward time: 	 0.45 sec 
2023-04-02 03:05:11,274 			Learning rate: weights:   1.000e-06    
2023-04-02 03:05:11,275 			Last test performance: 97.79%
2023-04-02 03:05:11,276 ----------------
2023-04-02 03:05:12,871   84  =>  29   		Training 486 pattern with 98.33% 	Forward time: 	 1.35 sec
2023-04-02 03:05:12,871 			Loss:    2.366e-03    			Backward time: 	 0.23 sec 
2023-04-02 03:05:13,023 			Learning rate: weights:   1.000e-06    
2023-04-02 03:05:13,023 			Last test performance: 97.79%
2023-04-02 03:05:13,024 ----------------
2023-04-02 03:05:14,475   84  =>  30   		Training 486 pattern with 98.33% 	Forward time: 	 1.21 sec
2023-04-02 03:05:14,476 			Loss:    1.819e-03    			Backward time: 	 0.23 sec 
2023-04-02 03:05:14,630 			Learning rate: weights:   1.000e-06    
2023-04-02 03:05:14,631 			Last test performance: 97.79%
2023-04-02 03:05:14,635 ----------------
2023-04-02 03:05:17,771   84  =>  31   		Training 486 pattern with 98.75% 	Forward time: 	 2.14 sec
2023-04-02 03:05:17,771 			Loss:    1.750e-03    			Backward time: 	 0.98 sec 
2023-04-02 03:05:18,005 			Learning rate: weights:   1.000e-06    
2023-04-02 03:05:18,005 			Last test performance: 97.79%
2023-04-02 03:05:18,005 ----------------
2023-04-02 03:05:20,008   84  =>  32   		Training 486 pattern with 97.29% 	Forward time: 	 1.56 sec
2023-04-02 03:05:20,009 			Loss:    2.845e-03    			Backward time: 	 0.43 sec 
2023-04-02 03:05:20,228 			Learning rate: weights:   1.000e-06    
2023-04-02 03:05:20,228 			Last test performance: 97.79%
2023-04-02 03:05:20,229 ----------------
2023-04-02 03:05:22,963   84  =>  33   		Training 486 pattern with 98.12% 	Forward time: 	 1.83 sec
2023-04-02 03:05:22,964 			Loss:    2.299e-03    			Backward time: 	 0.88 sec 
2023-04-02 03:05:23,457 			Learning rate: weights:   1.000e-06    
2023-04-02 03:05:23,457 			Last test performance: 97.79%
2023-04-02 03:05:23,457 ----------------
2023-04-02 03:05:25,752   84  =>  34   		Training 486 pattern with 98.54% 	Forward time: 	 1.75 sec
2023-04-02 03:05:25,753 			Loss:    1.770e-03    			Backward time: 	 0.52 sec 
2023-04-02 03:05:26,026 			Learning rate: weights:   1.000e-06    
2023-04-02 03:05:26,028 			Last test performance: 97.79%
2023-04-02 03:05:26,028 ----------------
2023-04-02 03:05:29,260   84  =>  35   		Training 486 pattern with 97.71% 	Forward time: 	 2.19 sec
2023-04-02 03:05:29,260 			Loss:    2.575e-03    			Backward time: 	 1.03 sec 
2023-04-02 03:05:29,488 			Learning rate: weights:   1.000e-06    
2023-04-02 03:05:29,488 			Last test performance: 97.79%
2023-04-02 03:05:29,488 ----------------
2023-04-02 03:05:31,146   84  =>  36   		Training 486 pattern with 98.75% 	Forward time: 	 1.31 sec
2023-04-02 03:05:31,146 			Loss:    1.878e-03    			Backward time: 	 0.33 sec 
2023-04-02 03:05:31,396 			Learning rate: weights:   1.000e-06    
2023-04-02 03:05:31,396 			Last test performance: 97.79%
2023-04-02 03:05:31,396 ----------------
2023-04-02 03:05:33,210   84  =>  37   		Training 486 pattern with 97.50% 	Forward time: 	 1.39 sec
2023-04-02 03:05:33,210 			Loss:    2.475e-03    			Backward time: 	 0.41 sec 
2023-04-02 03:05:33,483 			Learning rate: weights:   1.000e-06    
2023-04-02 03:05:33,484 			Last test performance: 97.79%
2023-04-02 03:05:33,484 ----------------
2023-04-02 03:05:35,429   84  =>  38   		Training 486 pattern with 98.54% 	Forward time: 	 1.43 sec
2023-04-02 03:05:35,429 			Loss:    2.495e-03    			Backward time: 	 0.50 sec 
2023-04-02 03:05:35,607 			Learning rate: weights:   1.000e-06    
2023-04-02 03:05:35,607 			Last test performance: 97.79%
2023-04-02 03:05:35,609 ----------------
2023-04-02 03:05:37,261   84  =>  39   		Training 486 pattern with 98.12% 	Forward time: 	 1.35 sec
2023-04-02 03:05:37,261 			Loss:    1.842e-03    			Backward time: 	 0.28 sec 
2023-04-02 03:05:37,662 			Learning rate: weights:   1.000e-06    
2023-04-02 03:05:37,663 			Last test performance: 97.79%
2023-04-02 03:05:37,663 ----------------
2023-04-02 03:05:39,474   84  =>  40   		Training 486 pattern with 98.96% 	Forward time: 	 1.34 sec
2023-04-02 03:05:39,474 			Loss:    1.847e-03    			Backward time: 	 0.45 sec 
2023-04-02 03:05:39,711 			Learning rate: weights:   1.000e-06    
2023-04-02 03:05:39,711 			Last test performance: 97.79%
2023-04-02 03:05:39,712 ----------------
2023-04-02 03:05:42,307   84  =>  41   		Training 486 pattern with 98.33% 	Forward time: 	 1.95 sec
2023-04-02 03:05:42,307 			Loss:    2.456e-03    			Backward time: 	 0.63 sec 
2023-04-02 03:05:42,629 			Learning rate: weights:   1.000e-06    
2023-04-02 03:05:42,629 			Last test performance: 97.79%
2023-04-02 03:05:42,629 ----------------
2023-04-02 03:05:44,585   84  =>  42   		Training 486 pattern with 98.96% 	Forward time: 	 1.50 sec
2023-04-02 03:05:44,585 			Loss:    1.368e-03    			Backward time: 	 0.44 sec 
2023-04-02 03:05:44,906 			Learning rate: weights:   1.000e-06    
2023-04-02 03:05:44,906 			Last test performance: 97.79%
2023-04-02 03:05:44,906 ----------------
2023-04-02 03:05:47,526   84  =>  43   		Training 486 pattern with 98.33% 	Forward time: 	 1.82 sec
2023-04-02 03:05:47,527 			Loss:    1.714e-03    			Backward time: 	 0.78 sec 
2023-04-02 03:05:47,747 			Learning rate: weights:   1.000e-06    
2023-04-02 03:05:47,747 			Last test performance: 97.79%
2023-04-02 03:05:47,747 ----------------
2023-04-02 03:05:49,977   84  =>  44   		Training 486 pattern with 98.96% 	Forward time: 	 1.68 sec
2023-04-02 03:05:49,977 			Loss:    1.885e-03    			Backward time: 	 0.54 sec 
2023-04-02 03:05:50,183 			Learning rate: weights:   1.000e-06    
2023-04-02 03:05:50,184 			Last test performance: 97.79%
2023-04-02 03:05:50,184 ----------------
2023-04-02 03:05:52,510   84  =>  45   		Training 486 pattern with 97.92% 	Forward time: 	 1.72 sec
2023-04-02 03:05:52,511 			Loss:    3.554e-03    			Backward time: 	 0.59 sec 
2023-04-02 03:05:52,758 			Learning rate: weights:   1.000e-06    
2023-04-02 03:05:52,758 			Last test performance: 97.79%
2023-04-02 03:05:52,758 ----------------
2023-04-02 03:05:54,738   84  =>  46   		Training 486 pattern with 97.08% 	Forward time: 	 1.54 sec
2023-04-02 03:05:54,738 			Loss:    3.418e-03    			Backward time: 	 0.42 sec 
2023-04-02 03:05:55,007 			Learning rate: weights:   1.000e-06    
2023-04-02 03:05:55,007 			Last test performance: 97.79%
2023-04-02 03:05:55,008 ----------------
2023-04-02 03:05:56,593   84  =>  47   		Training 486 pattern with 99.17% 	Forward time: 	 1.34 sec
2023-04-02 03:05:56,593 			Loss:    1.781e-03    			Backward time: 	 0.23 sec 
2023-04-02 03:05:56,720 			Learning rate: weights:   1.000e-06    
2023-04-02 03:05:56,720 			Last test performance: 97.79%
2023-04-02 03:05:56,720 ----------------
2023-04-02 03:05:57,933   84  =>  48   		Training 486 pattern with 98.12% 	Forward time: 	 1.11 sec
2023-04-02 03:05:57,933 			Loss:    1.912e-03    			Backward time: 	 0.07 sec 
2023-04-02 03:05:58,185 			Learning rate: weights:   1.000e-06    
2023-04-02 03:05:58,185 			Last test performance: 97.79%
2023-04-02 03:05:58,186 ----------------
2023-04-02 03:06:01,479   84  =>  49   		Training 486 pattern with 98.54% 	Forward time: 	 2.23 sec
2023-04-02 03:06:01,480 			Loss:    1.866e-03    			Backward time: 	 1.05 sec 
2023-04-02 03:06:01,626 			Learning rate: weights:   1.000e-06    
2023-04-02 03:06:01,626 			Last test performance: 97.79%
2023-04-02 03:06:01,627 ----------------
2023-04-02 03:06:04,720   84  =>  50   		Training 486 pattern with 98.75% 	Forward time: 	 2.52 sec
2023-04-02 03:06:04,721 			Loss:    1.713e-03    			Backward time: 	 0.56 sec 
2023-04-02 03:06:04,899 			Learning rate: weights:   1.000e-06    
2023-04-02 03:06:04,899 			Last test performance: 97.79%
2023-04-02 03:06:04,899 ----------------
2023-04-02 03:06:07,411   84  =>  51   		Training 486 pattern with 98.96% 	Forward time: 	 1.97 sec
2023-04-02 03:06:07,411 			Loss:    1.808e-03    			Backward time: 	 0.53 sec 
2023-04-02 03:06:07,649 			Learning rate: weights:   1.000e-06    
2023-04-02 03:06:07,649 			Last test performance: 97.79%
2023-04-02 03:06:07,650 ----------------
2023-04-02 03:06:09,376   84  =>  52   		Training 486 pattern with 98.54% 	Forward time: 	 1.38 sec
2023-04-02 03:06:09,377 			Loss:    1.389e-03    			Backward time: 	 0.34 sec 
2023-04-02 03:06:09,654 			Learning rate: weights:   1.000e-06    
2023-04-02 03:06:09,654 			Last test performance: 97.79%
2023-04-02 03:06:09,655 ----------------
2023-04-02 03:06:12,714   84  =>  53   		Training 486 pattern with 98.96% 	Forward time: 	 2.03 sec
2023-04-02 03:06:12,714 			Loss:    1.541e-03    			Backward time: 	 1.01 sec 
2023-04-02 03:06:12,963 			Learning rate: weights:   1.000e-06    
2023-04-02 03:06:12,963 			Last test performance: 97.79%
2023-04-02 03:06:12,963 ----------------
2023-04-02 03:06:15,289   84  =>  54   		Training 486 pattern with 97.50% 	Forward time: 	 1.73 sec
2023-04-02 03:06:15,289 			Loss:    2.791e-03    			Backward time: 	 0.58 sec 
2023-04-02 03:06:15,483 			Learning rate: weights:   1.000e-06    
2023-04-02 03:06:15,484 			Last test performance: 97.79%
2023-04-02 03:06:15,484 ----------------
2023-04-02 03:06:16,858   84  =>  55   		Training 486 pattern with 98.54% 	Forward time: 	 1.12 sec
2023-04-02 03:06:16,859 			Loss:    1.642e-03    			Backward time: 	 0.24 sec 
2023-04-02 03:06:17,093 			Learning rate: weights:   1.000e-06    
2023-04-02 03:06:17,094 			Last test performance: 97.79%
2023-04-02 03:06:17,094 ----------------
2023-04-02 03:06:18,746   84  =>  56   		Training 486 pattern with 97.50% 	Forward time: 	 1.22 sec
2023-04-02 03:06:18,746 			Loss:    3.313e-03    			Backward time: 	 0.42 sec 
2023-04-02 03:06:18,937 			Learning rate: weights:   1.000e-06    
2023-04-02 03:06:18,939 			Last test performance: 97.79%
2023-04-02 03:06:18,939 ----------------
2023-04-02 03:06:20,713   84  =>  57   		Training 486 pattern with 98.12% 	Forward time: 	 1.46 sec
2023-04-02 03:06:20,713 			Loss:    1.747e-03    			Backward time: 	 0.30 sec 
2023-04-02 03:06:21,003 			Learning rate: weights:   1.000e-06    
2023-04-02 03:06:21,004 			Last test performance: 97.79%
2023-04-02 03:06:21,004 ----------------
2023-04-02 03:06:22,898   84  =>  58   		Training 486 pattern with 97.92% 	Forward time: 	 1.45 sec
2023-04-02 03:06:22,898 			Loss:    3.201e-03    			Backward time: 	 0.43 sec 
2023-04-02 03:06:23,097 			Learning rate: weights:   1.000e-06    
2023-04-02 03:06:23,098 			Last test performance: 97.79%
2023-04-02 03:06:23,098 ----------------
2023-04-02 03:06:24,655   84  =>  59   		Training 486 pattern with 98.33% 	Forward time: 	 1.31 sec
2023-04-02 03:06:24,655 			Loss:    1.799e-03    			Backward time: 	 0.23 sec 
2023-04-02 03:06:24,807 			Learning rate: weights:   1.000e-06    
2023-04-02 03:06:24,808 			Last test performance: 97.79%
2023-04-02 03:06:24,808 ----------------
2023-04-02 03:06:26,870   84  =>  60   		Training 486 pattern with 98.54% 	Forward time: 	 1.63 sec
2023-04-02 03:06:26,871 			Loss:    1.521e-03    			Backward time: 	 0.41 sec 
2023-04-02 03:06:27,068 			Learning rate: weights:   1.000e-06    
2023-04-02 03:06:27,068 			Last test performance: 97.79%
2023-04-02 03:06:27,068 ----------------
2023-04-02 03:06:28,273   84  =>  61   		Training 486 pattern with 98.54% 	Forward time: 	 1.05 sec
2023-04-02 03:06:28,273 			Loss:    1.951e-03    			Backward time: 	 0.14 sec 
2023-04-02 03:06:28,446 			Learning rate: weights:   1.000e-06    
2023-04-02 03:06:28,446 			Last test performance: 97.79%
2023-04-02 03:06:28,446 ----------------
2023-04-02 03:06:31,396   84  =>  62   		Training 486 pattern with 98.96% 	Forward time: 	 2.16 sec
2023-04-02 03:06:31,396 			Loss:    2.478e-03    			Backward time: 	 0.77 sec 
2023-04-02 03:06:31,646 			Learning rate: weights:   1.000e-06    
2023-04-02 03:06:31,646 			Last test performance: 97.79%
2023-04-02 03:06:31,646 ----------------
2023-04-02 03:06:34,005   84  =>  63   		Training 486 pattern with 98.75% 	Forward time: 	 1.70 sec
2023-04-02 03:06:34,006 			Loss:    1.883e-03    			Backward time: 	 0.64 sec 
2023-04-02 03:06:34,228 			Learning rate: weights:   1.000e-06    
2023-04-02 03:06:34,228 			Last test performance: 97.79%
2023-04-02 03:06:34,228 ----------------
2023-04-02 03:06:35,833   84  =>  64   		Training 486 pattern with 98.96% 	Forward time: 	 1.34 sec
2023-04-02 03:06:35,834 			Loss:    1.067e-03    			Backward time: 	 0.25 sec 
2023-04-02 03:06:36,037 			Learning rate: weights:   1.000e-06    
2023-04-02 03:06:36,037 			Last test performance: 97.79%
2023-04-02 03:06:36,038 ----------------
2023-04-02 03:06:37,686   84  =>  65   		Training 486 pattern with 98.12% 	Forward time: 	 1.38 sec
2023-04-02 03:06:37,687 			Loss:    1.973e-03    			Backward time: 	 0.24 sec 
2023-04-02 03:06:38,049 			Learning rate: weights:   1.000e-06    
2023-04-02 03:06:38,049 			Last test performance: 97.79%
2023-04-02 03:06:38,049 ----------------
2023-04-02 03:06:40,384   84  =>  66   		Training 486 pattern with 98.54% 	Forward time: 	 1.63 sec
2023-04-02 03:06:40,384 			Loss:    1.515e-03    			Backward time: 	 0.69 sec 
2023-04-02 03:06:40,558 			Learning rate: weights:   1.000e-06    
2023-04-02 03:06:40,558 			Last test performance: 97.79%
2023-04-02 03:06:40,558 ----------------
2023-04-02 03:06:42,189   84  =>  67   		Training 486 pattern with 99.17% 	Forward time: 	 1.28 sec
2023-04-02 03:06:42,189 			Loss:    1.240e-03    			Backward time: 	 0.33 sec 
2023-04-02 03:06:42,326 			Learning rate: weights:   1.000e-06    
2023-04-02 03:06:42,327 			Last test performance: 97.79%
2023-04-02 03:06:42,327 ----------------
2023-04-02 03:06:44,745   84  =>  68   		Training 486 pattern with 98.12% 	Forward time: 	 1.83 sec
2023-04-02 03:06:44,746 			Loss:    2.678e-03    			Backward time: 	 0.57 sec 
2023-04-02 03:06:44,968 			Learning rate: weights:   1.000e-06    
2023-04-02 03:06:44,968 			Last test performance: 97.79%
2023-04-02 03:06:44,969 ----------------
2023-04-02 03:06:47,459   84  =>  69   		Training 486 pattern with 98.33% 	Forward time: 	 1.95 sec
2023-04-02 03:06:47,460 			Loss:    1.722e-03    			Backward time: 	 0.50 sec 
2023-04-02 03:06:47,607 			Learning rate: weights:   1.000e-06    
2023-04-02 03:06:47,608 			Last test performance: 97.79%
2023-04-02 03:06:47,608 ----------------
2023-04-02 03:06:48,617   84  =>  70   		Training 486 pattern with 98.12% 	Forward time: 	 0.94 sec
2023-04-02 03:06:48,617 			Loss:    2.245e-03    			Backward time: 	 0.06 sec 
2023-04-02 03:06:48,824 			Learning rate: weights:   1.000e-06    
2023-04-02 03:06:48,824 			Last test performance: 97.79%
2023-04-02 03:06:48,824 ----------------
2023-04-02 03:06:49,794   84  =>  71   		Training 486 pattern with 98.12% 	Forward time: 	 0.90 sec
2023-04-02 03:06:49,795 			Loss:    2.811e-03    			Backward time: 	 0.06 sec 
2023-04-02 03:06:49,945 			Learning rate: weights:   1.000e-06    
2023-04-02 03:06:49,947 			Last test performance: 97.79%
2023-04-02 03:06:49,947 ----------------
2023-04-02 03:06:51,514   84  =>  72   		Training 486 pattern with 97.71% 	Forward time: 	 1.30 sec
2023-04-02 03:06:51,515 			Loss:    2.325e-03    			Backward time: 	 0.25 sec 
2023-04-02 03:06:51,693 			Learning rate: weights:   1.000e-06    
2023-04-02 03:06:51,694 			Last test performance: 97.79%
2023-04-02 03:06:51,694 ----------------
2023-04-02 03:06:52,910   84  =>  73   		Training 486 pattern with 97.50% 	Forward time: 	 1.05 sec
2023-04-02 03:06:52,910 			Loss:    2.376e-03    			Backward time: 	 0.15 sec 
2023-04-02 03:06:53,156 			Learning rate: weights:   1.000e-06    
2023-04-02 03:06:53,157 			Last test performance: 97.79%
2023-04-02 03:06:53,157 ----------------
2023-04-02 03:06:56,903   84  =>  74   		Training 486 pattern with 97.50% 	Forward time: 	 2.67 sec
2023-04-02 03:06:56,904 			Loss:    2.678e-03    			Backward time: 	 1.06 sec 
2023-04-02 03:06:57,108 			Learning rate: weights:   1.000e-06    
2023-04-02 03:06:57,109 			Last test performance: 97.79%
2023-04-02 03:06:57,109 ----------------
2023-04-02 03:06:59,292   84  =>  75   		Training 486 pattern with 98.33% 	Forward time: 	 1.55 sec
2023-04-02 03:06:59,292 			Loss:    1.888e-03    			Backward time: 	 0.62 sec 
2023-04-02 03:06:59,477 			Learning rate: weights:   1.000e-06    
2023-04-02 03:06:59,480 			Last test performance: 97.79%
2023-04-02 03:06:59,480 ----------------
2023-04-02 03:07:03,204   84  =>  76   		Training 486 pattern with 97.92% 	Forward time: 	 2.86 sec
2023-04-02 03:07:03,205 			Loss:    3.491e-03    			Backward time: 	 0.84 sec 
2023-04-02 03:07:03,489 			Learning rate: weights:   1.000e-06    
2023-04-02 03:07:03,490 			Last test performance: 97.79%
2023-04-02 03:07:03,490 ----------------
2023-04-02 03:07:06,156   84  =>  77   		Training 486 pattern with 98.54% 	Forward time: 	 2.12 sec
2023-04-02 03:07:06,156 			Loss:    1.744e-03    			Backward time: 	 0.53 sec 
2023-04-02 03:07:06,258 			Learning rate: weights:   1.000e-06    
2023-04-02 03:07:06,258 			Last test performance: 97.79%
2023-04-02 03:07:06,258 ----------------
2023-04-02 03:07:09,810   84  =>  78   		Training 486 pattern with 97.50% 	Forward time: 	 2.45 sec
2023-04-02 03:07:09,810 			Loss:    3.636e-03    			Backward time: 	 1.09 sec 
2023-04-02 03:07:09,907 			Learning rate: weights:   1.000e-06    
2023-04-02 03:07:09,908 			Last test performance: 97.79%
2023-04-02 03:07:09,908 ----------------
2023-04-02 03:07:10,962   84  =>  79   		Training 486 pattern with 98.54% 	Forward time: 	 0.90 sec
2023-04-02 03:07:10,962 			Loss:    1.324e-03    			Backward time: 	 0.14 sec 
2023-04-02 03:07:11,208 			Learning rate: weights:   1.000e-06    
2023-04-02 03:07:11,208 			Last test performance: 97.79%
2023-04-02 03:07:11,208 ----------------
2023-04-02 03:07:13,278   84  =>  80   		Training 486 pattern with 98.33% 	Forward time: 	 1.80 sec
2023-04-02 03:07:13,279 			Loss:    2.172e-03    			Backward time: 	 0.26 sec 
2023-04-02 03:07:13,528 			Learning rate: weights:   1.000e-06    
2023-04-02 03:07:13,528 			Last test performance: 97.79%
2023-04-02 03:07:13,528 ----------------
2023-04-02 03:07:14,999   84  =>  81   		Training 486 pattern with 98.75% 	Forward time: 	 1.15 sec
2023-04-02 03:07:14,999 			Loss:    2.115e-03    			Backward time: 	 0.31 sec 
2023-04-02 03:07:15,138 			Learning rate: weights:   1.000e-06    
2023-04-02 03:07:15,138 			Last test performance: 97.79%
2023-04-02 03:07:15,138 ----------------
2023-04-02 03:07:16,898   84  =>  82   		Training 486 pattern with 98.75% 	Forward time: 	 1.45 sec
2023-04-02 03:07:16,898 			Loss:    1.639e-03    			Backward time: 	 0.29 sec 
2023-04-02 03:07:17,070 			Learning rate: weights:   1.000e-06    
2023-04-02 03:07:17,070 			Last test performance: 97.79%
2023-04-02 03:07:17,070 ----------------
2023-04-02 03:07:19,409   84  =>  83   		Training 486 pattern with 98.75% 	Forward time: 	 1.72 sec
2023-04-02 03:07:19,410 			Loss:    1.420e-03    			Backward time: 	 0.60 sec 
2023-04-02 03:07:19,602 			Learning rate: weights:   1.000e-06    
2023-04-02 03:07:19,604 			Last test performance: 97.79%
2023-04-02 03:07:19,605 ----------------
2023-04-02 03:07:21,185   84  =>  84   		Training 486 pattern with 97.50% 	Forward time: 	 1.25 sec
2023-04-02 03:07:21,186 			Loss:    2.890e-03    			Backward time: 	 0.32 sec 
2023-04-02 03:07:21,405 			Learning rate: weights:   1.000e-06    
2023-04-02 03:07:21,405 			Last test performance: 97.79%
2023-04-02 03:07:21,405 ----------------
2023-04-02 03:07:22,857   84  =>  85   		Training 486 pattern with 97.71% 	Forward time: 	 1.23 sec
2023-04-02 03:07:22,857 			Loss:    2.368e-03    			Backward time: 	 0.21 sec 
2023-04-02 03:07:23,031 			Learning rate: weights:   1.000e-06    
2023-04-02 03:07:23,033 			Last test performance: 97.79%
2023-04-02 03:07:23,033 ----------------
2023-04-02 03:07:24,619   84  =>  86   		Training 486 pattern with 97.50% 	Forward time: 	 1.34 sec
2023-04-02 03:07:24,619 			Loss:    3.167e-03    			Backward time: 	 0.23 sec 
2023-04-02 03:07:24,825 			Learning rate: weights:   1.000e-06    
2023-04-02 03:07:24,825 			Last test performance: 97.79%
2023-04-02 03:07:24,825 ----------------
2023-04-02 03:07:26,756   84  =>  87   		Training 486 pattern with 99.17% 	Forward time: 	 1.48 sec
2023-04-02 03:07:26,757 			Loss:    1.346e-03    			Backward time: 	 0.43 sec 
2023-04-02 03:07:26,942 			Learning rate: weights:   1.000e-06    
2023-04-02 03:07:26,946 			Last test performance: 97.79%
2023-04-02 03:07:26,947 ----------------
2023-04-02 03:07:29,682   84  =>  88   		Training 486 pattern with 98.54% 	Forward time: 	 2.13 sec
2023-04-02 03:07:29,682 			Loss:    1.671e-03    			Backward time: 	 0.59 sec 
2023-04-02 03:07:30,032 			Learning rate: weights:   1.000e-06    
2023-04-02 03:07:30,032 			Last test performance: 97.79%
2023-04-02 03:07:30,033 ----------------
2023-04-02 03:07:31,985   84  =>  89   		Training 486 pattern with 97.92% 	Forward time: 	 1.55 sec
2023-04-02 03:07:31,986 			Loss:    2.293e-03    			Backward time: 	 0.39 sec 
2023-04-02 03:07:32,214 			Learning rate: weights:   1.000e-06    
2023-04-02 03:07:32,215 			Last test performance: 97.79%
2023-04-02 03:07:32,215 ----------------
2023-04-02 03:07:33,603   84  =>  90   		Training 486 pattern with 98.33% 	Forward time: 	 1.12 sec
2023-04-02 03:07:33,604 			Loss:    2.099e-03    			Backward time: 	 0.25 sec 
2023-04-02 03:07:33,757 			Learning rate: weights:   1.000e-06    
2023-04-02 03:07:33,758 			Last test performance: 97.79%
2023-04-02 03:07:33,758 ----------------
2023-04-02 03:07:36,698   84  =>  91   		Training 486 pattern with 98.54% 	Forward time: 	 2.19 sec
2023-04-02 03:07:36,698 			Loss:    2.291e-03    			Backward time: 	 0.73 sec 
2023-04-02 03:07:36,977 			Learning rate: weights:   1.000e-06    
2023-04-02 03:07:36,978 			Last test performance: 97.79%
2023-04-02 03:07:36,979 ----------------
2023-04-02 03:07:38,824   84  =>  92   		Training 486 pattern with 98.54% 	Forward time: 	 1.49 sec
2023-04-02 03:07:38,824 			Loss:    1.421e-03    			Backward time: 	 0.34 sec 
2023-04-02 03:07:38,969 			Learning rate: weights:   1.000e-06    
2023-04-02 03:07:38,970 			Last test performance: 97.79%
2023-04-02 03:07:38,970 ----------------
2023-04-02 03:07:40,806   84  =>  93   		Training 486 pattern with 98.12% 	Forward time: 	 1.32 sec
2023-04-02 03:07:40,807 			Loss:    2.993e-03    			Backward time: 	 0.50 sec 
2023-04-02 03:07:40,917 			Learning rate: weights:   1.000e-06    
2023-04-02 03:07:40,917 			Last test performance: 97.79%
2023-04-02 03:07:40,917 ----------------
2023-04-02 03:07:43,510   84  =>  94   		Training 486 pattern with 98.96% 	Forward time: 	 1.66 sec
2023-04-02 03:07:43,510 			Loss:    1.262e-03    			Backward time: 	 0.92 sec 
2023-04-02 03:07:43,751 			Learning rate: weights:   1.000e-06    
2023-04-02 03:07:43,751 			Last test performance: 97.79%
2023-04-02 03:07:43,752 ----------------
2023-04-02 03:07:44,944   84  =>  95   		Training 486 pattern with 98.96% 	Forward time: 	 1.03 sec
2023-04-02 03:07:44,944 			Loss:    1.544e-03    			Backward time: 	 0.14 sec 
2023-04-02 03:07:45,039 			Learning rate: weights:   1.000e-06    
2023-04-02 03:07:45,040 			Last test performance: 97.79%
2023-04-02 03:07:45,040 ----------------
2023-04-02 03:07:47,067   84  =>  96   		Training 486 pattern with 97.29% 	Forward time: 	 1.53 sec
2023-04-02 03:07:47,068 			Loss:    3.715e-03    			Backward time: 	 0.48 sec 
2023-04-02 03:07:47,283 			Learning rate: weights:   1.000e-06    
2023-04-02 03:07:47,283 			Last test performance: 97.79%
2023-04-02 03:07:47,283 ----------------
2023-04-02 03:07:48,911   84  =>  97   		Training 486 pattern with 98.12% 	Forward time: 	 1.29 sec
2023-04-02 03:07:48,912 			Loss:    3.123e-03    			Backward time: 	 0.32 sec 
2023-04-02 03:07:49,229 			Learning rate: weights:   1.000e-06    
2023-04-02 03:07:49,230 			Last test performance: 97.79%
2023-04-02 03:07:49,230 ----------------
2023-04-02 03:07:50,253   84  =>  98   		Training 486 pattern with 98.75% 	Forward time: 	 0.91 sec
2023-04-02 03:07:50,253 			Loss:    1.339e-03    			Backward time: 	 0.09 sec 
2023-04-02 03:07:50,353 			Learning rate: weights:   1.000e-06    
2023-04-02 03:07:50,353 			Last test performance: 97.79%
2023-04-02 03:07:50,353 ----------------
2023-04-02 03:07:51,162   84  =>  99   		Training 486 pattern with 98.33% 	Forward time: 	 0.74 sec
2023-04-02 03:07:51,162 			Loss:    2.044e-03    			Backward time: 	 0.06 sec 
2023-04-02 03:07:51,336 			Learning rate: weights:   1.000e-06    
2023-04-02 03:07:51,339 			Last test performance: 97.79%
2023-04-02 03:07:51,339 ----------------
2023-04-02 03:07:52,341   84  => 100   		Training 486 pattern with 97.29% 	Forward time: 	 0.89 sec
2023-04-02 03:07:52,341 			Loss:    2.353e-03    			Backward time: 	 0.10 sec 
2023-04-02 03:07:52,541 			Learning rate: weights:   1.000e-06    
2023-04-02 03:07:52,543 			Last test performance: 97.79%
2023-04-02 03:07:52,543 ----------------
2023-04-02 03:07:53,348   84  => 101   		Training 486 pattern with 98.12% 	Forward time: 	 0.74 sec
2023-04-02 03:07:53,349 			Loss:    1.761e-03    			Backward time: 	 0.06 sec 
2023-04-02 03:07:53,490 			Learning rate: weights:   1.000e-06    
2023-04-02 03:07:53,492 			Last test performance: 97.79%
2023-04-02 03:07:53,492 ----------------
2023-04-02 03:07:55,040   84  => 102   		Training 486 pattern with 98.33% 	Forward time: 	 1.28 sec
2023-04-02 03:07:55,040 			Loss:    1.774e-03    			Backward time: 	 0.26 sec 
2023-04-02 03:07:55,833 			Learning rate: weights:   1.000e-06    
2023-04-02 03:07:55,833 			Last test performance: 97.79%
2023-04-02 03:07:55,833 ----------------
2023-04-02 03:07:58,616   84  => 103   		Training 486 pattern with 98.75% 	Forward time: 	 1.87 sec
2023-04-02 03:07:58,616 			Loss:    1.584e-03    			Backward time: 	 0.89 sec 
2023-04-02 03:07:58,762 			Learning rate: weights:   1.000e-06    
2023-04-02 03:07:58,762 			Last test performance: 97.79%
2023-04-02 03:07:58,762 ----------------
2023-04-02 03:08:00,611   84  => 104   		Training 486 pattern with 98.75% 	Forward time: 	 1.47 sec
2023-04-02 03:08:00,611 			Loss:    1.751e-03    			Backward time: 	 0.36 sec 
2023-04-02 03:08:00,825 			Learning rate: weights:   1.000e-06    
2023-04-02 03:08:00,825 			Last test performance: 97.79%
2023-04-02 03:08:00,825 ----------------
2023-04-02 03:08:02,844   84  => 105   		Training 486 pattern with 98.96% 	Forward time: 	 1.80 sec
2023-04-02 03:08:02,844 			Loss:    1.956e-03    			Backward time: 	 0.21 sec 
2023-04-02 03:08:03,078 			Learning rate: weights:   1.000e-06    
2023-04-02 03:08:03,078 			Last test performance: 97.79%
2023-04-02 03:08:03,078 ----------------
2023-04-02 03:08:05,409   84  => 106   		Training 486 pattern with 98.33% 	Forward time: 	 1.44 sec
2023-04-02 03:08:05,409 			Loss:    2.183e-03    			Backward time: 	 0.88 sec 
2023-04-02 03:08:05,686 			Learning rate: weights:   1.000e-06    
2023-04-02 03:08:05,686 			Last test performance: 97.79%
2023-04-02 03:08:05,687 ----------------
2023-04-02 03:08:08,424   84  => 107   		Training 486 pattern with 98.75% 	Forward time: 	 1.96 sec
2023-04-02 03:08:08,424 			Loss:    1.672e-03    			Backward time: 	 0.74 sec 
2023-04-02 03:08:08,710 			Learning rate: weights:   1.000e-06    
2023-04-02 03:08:08,711 			Last test performance: 97.79%
2023-04-02 03:08:08,711 ----------------
2023-04-02 03:08:10,293   84  => 108   		Training 486 pattern with 98.75% 	Forward time: 	 1.24 sec
2023-04-02 03:08:10,293 			Loss:    1.444e-03    			Backward time: 	 0.32 sec 
2023-04-02 03:08:10,381 			Learning rate: weights:   1.000e-06    
2023-04-02 03:08:10,382 			Last test performance: 97.79%
2023-04-02 03:08:10,382 ----------------
2023-04-02 03:08:12,358   84  => 109   		Training 486 pattern with 98.33% 	Forward time: 	 1.54 sec
2023-04-02 03:08:12,358 			Loss:    1.765e-03    			Backward time: 	 0.41 sec 
2023-04-02 03:08:12,594 			Learning rate: weights:   1.000e-06    
2023-04-02 03:08:12,594 			Last test performance: 97.79%
2023-04-02 03:08:12,595 ----------------
2023-04-02 03:08:15,369   84  => 110   		Training 486 pattern with 97.08% 	Forward time: 	 1.95 sec
2023-04-02 03:08:15,370 			Loss:    3.028e-03    			Backward time: 	 0.81 sec 
2023-04-02 03:08:15,493 			Learning rate: weights:   1.000e-06    
2023-04-02 03:08:15,493 			Last test performance: 97.79%
2023-04-02 03:08:15,493 ----------------
2023-04-02 03:08:18,422   84  => 111   		Training 486 pattern with 98.33% 	Forward time: 	 2.01 sec
2023-04-02 03:08:18,422 			Loss:    1.977e-03    			Backward time: 	 0.90 sec 
2023-04-02 03:08:18,672 			Learning rate: weights:   1.000e-06    
2023-04-02 03:08:18,672 			Last test performance: 97.79%
2023-04-02 03:08:18,672 ----------------
2023-04-02 03:08:20,296   84  => 112   		Training 486 pattern with 97.08% 	Forward time: 	 1.23 sec
2023-04-02 03:08:20,296 			Loss:    3.410e-03    			Backward time: 	 0.38 sec 
2023-04-02 03:08:20,400 			Learning rate: weights:   1.000e-06    
2023-04-02 03:08:20,401 			Last test performance: 97.79%
2023-04-02 03:08:20,402 ----------------
2023-04-02 03:08:21,798   84  => 113   		Training 486 pattern with 98.33% 	Forward time: 	 1.14 sec
2023-04-02 03:08:21,798 			Loss:    2.711e-03    			Backward time: 	 0.24 sec 
2023-04-02 03:08:21,961 			Learning rate: weights:   1.000e-06    
2023-04-02 03:08:21,961 			Last test performance: 97.79%
2023-04-02 03:08:21,962 ----------------
2023-04-02 03:08:24,695   84  => 114   		Training 486 pattern with 98.54% 	Forward time: 	 2.05 sec
2023-04-02 03:08:24,695 			Loss:    1.753e-03    			Backward time: 	 0.67 sec 
2023-04-02 03:08:24,991 			Learning rate: weights:   1.000e-06    
2023-04-02 03:08:24,994 			Last test performance: 97.79%
2023-04-02 03:08:24,994 ----------------
2023-04-02 03:08:26,760   84  => 115   		Training 486 pattern with 98.12% 	Forward time: 	 1.35 sec
2023-04-02 03:08:26,761 			Loss:    2.038e-03    			Backward time: 	 0.40 sec 
2023-04-02 03:08:26,884 			Learning rate: weights:   1.000e-06    
2023-04-02 03:08:26,885 			Last test performance: 97.79%
2023-04-02 03:08:26,885 ----------------
2023-04-02 03:08:29,241   84  => 116   		Training 486 pattern with 99.38% 	Forward time: 	 1.71 sec
2023-04-02 03:08:29,241 			Loss:    1.184e-03    			Backward time: 	 0.63 sec 
2023-04-02 03:08:29,450 			Learning rate: weights:   1.000e-06    
2023-04-02 03:08:29,450 			Last test performance: 97.79%
2023-04-02 03:08:29,450 ----------------
2023-04-02 03:08:31,619   84  => 117   		Training 486 pattern with 98.33% 	Forward time: 	 1.54 sec
2023-04-02 03:08:31,620 			Loss:    1.986e-03    			Backward time: 	 0.61 sec 
2023-04-02 03:08:31,806 			Learning rate: weights:   1.000e-06    
2023-04-02 03:08:31,806 			Last test performance: 97.79%
2023-04-02 03:08:31,807 ----------------
2023-04-02 03:08:34,192   84  => 118   		Training 486 pattern with 99.17% 	Forward time: 	 1.67 sec
2023-04-02 03:08:34,193 			Loss:    1.554e-03    			Backward time: 	 0.70 sec 
2023-04-02 03:08:34,352 			Learning rate: weights:   1.000e-06    
2023-04-02 03:08:34,353 			Last test performance: 97.79%
2023-04-02 03:08:34,354 ----------------
2023-04-02 03:08:35,737   84  => 119   		Training 486 pattern with 98.75% 	Forward time: 	 1.15 sec
2023-04-02 03:08:35,737 			Loss:    1.717e-03    			Backward time: 	 0.21 sec 
2023-04-02 03:08:35,927 			Learning rate: weights:   1.000e-06    
2023-04-02 03:08:35,927 			Last test performance: 97.79%
2023-04-02 03:08:35,929 ----------------
2023-04-02 03:08:40,575   84  => 120   		Training 486 pattern with 98.54% 	Forward time: 	 3.06 sec
2023-04-02 03:08:40,575 			Loss:    1.819e-03    			Backward time: 	 1.57 sec 
2023-04-02 03:08:40,696 			Learning rate: weights:   1.000e-06    
2023-04-02 03:08:40,696 			Last test performance: 97.79%
2023-04-02 03:08:40,696 ----------------
2023-04-02 03:08:42,164   84  => 121   		Training 486 pattern with 98.54% 	Forward time: 	 1.20 sec
2023-04-02 03:08:42,165 			Loss:    1.812e-03    			Backward time: 	 0.25 sec 
2023-04-02 03:08:42,421 			Learning rate: weights:   1.000e-06    
2023-04-02 03:08:42,422 			Last test performance: 97.79%
2023-04-02 03:08:42,422 ----------------
2023-04-02 03:08:45,032   84  => 122   		Training 486 pattern with 96.88% 	Forward time: 	 1.98 sec
2023-04-02 03:08:45,032 			Loss:    3.945e-03    			Backward time: 	 0.61 sec 
2023-04-02 03:08:45,173 			Learning rate: weights:   1.000e-06    
2023-04-02 03:08:45,174 			Last test performance: 97.79%
2023-04-02 03:08:45,174 ----------------
2023-04-02 03:08:46,226   84  => 123   		Training 486 pattern with 98.75% 	Forward time: 	 0.97 sec
2023-04-02 03:08:46,227 			Loss:    1.538e-03    			Backward time: 	 0.07 sec 
2023-04-02 03:08:46,456 			Learning rate: weights:   1.000e-06    
2023-04-02 03:08:46,457 			Last test performance: 97.79%
2023-04-02 03:08:46,457 ----------------
2023-04-02 03:08:47,933   84  => 124   		Training 486 pattern with 98.54% 	Forward time: 	 1.19 sec
2023-04-02 03:08:47,933 			Loss:    1.748e-03    			Backward time: 	 0.28 sec 
2023-04-02 03:08:48,186 
2023-04-02 03:08:48,186 Testing:
2023-04-02 03:08:48,421 		24 of 10000 with 91.67% 	 Time used:  0.23 sec
2023-04-02 03:08:48,569 		48 of 10000 with 91.67% 	 Time used:  0.15 sec
2023-04-02 03:08:48,740 		72 of 10000 with 94.44% 	 Time used:  0.17 sec
2023-04-02 03:08:48,898 		96 of 10000 with 94.79% 	 Time used:  0.16 sec
2023-04-02 03:08:49,070 		120 of 10000 with 95.83% 	 Time used:  0.17 sec
2023-04-02 03:08:49,294 		144 of 10000 with 95.83% 	 Time used:  0.22 sec
2023-04-02 03:08:49,449 		168 of 10000 with 96.43% 	 Time used:  0.15 sec
2023-04-02 03:08:49,599 		192 of 10000 with 96.88% 	 Time used:  0.15 sec
2023-04-02 03:08:49,805 		216 of 10000 with 96.76% 	 Time used:  0.20 sec
2023-04-02 03:08:50,041 		240 of 10000 with 97.08% 	 Time used:  0.23 sec
2023-04-02 03:08:50,070 		264 of 10000 with 97.35% 	 Time used:  0.03 sec
2023-04-02 03:08:50,108 		288 of 10000 with 97.57% 	 Time used:  0.04 sec
2023-04-02 03:08:50,146 		312 of 10000 with 97.12% 	 Time used:  0.04 sec
2023-04-02 03:08:50,333 		336 of 10000 with 97.02% 	 Time used:  0.19 sec
2023-04-02 03:08:50,499 		360 of 10000 with 96.94% 	 Time used:  0.17 sec
2023-04-02 03:08:50,642 		384 of 10000 with 96.35% 	 Time used:  0.14 sec
2023-04-02 03:08:50,847 		408 of 10000 with 96.57% 	 Time used:  0.20 sec
2023-04-02 03:08:51,062 		432 of 10000 with 96.53% 	 Time used:  0.21 sec
2023-04-02 03:08:51,299 		456 of 10000 with 96.27% 	 Time used:  0.24 sec
2023-04-02 03:08:51,323 		480 of 10000 with 96.46% 	 Time used:  0.02 sec
2023-04-02 03:08:51,356 		504 of 10000 with 96.63% 	 Time used:  0.03 sec
2023-04-02 03:08:51,390 		528 of 10000 with 96.78% 	 Time used:  0.03 sec
2023-04-02 03:08:51,637 		552 of 10000 with 96.92% 	 Time used:  0.25 sec
2023-04-02 03:08:51,810 		576 of 10000 with 96.88% 	 Time used:  0.17 sec
2023-04-02 03:08:51,984 		600 of 10000 with 97.00% 	 Time used:  0.17 sec
2023-04-02 03:08:52,144 		624 of 10000 with 97.12% 	 Time used:  0.16 sec
2023-04-02 03:08:52,318 		648 of 10000 with 97.22% 	 Time used:  0.17 sec
2023-04-02 03:08:52,514 		672 of 10000 with 97.32% 	 Time used:  0.20 sec
2023-04-02 03:08:52,699 		696 of 10000 with 97.41% 	 Time used:  0.18 sec
2023-04-02 03:08:52,932 		720 of 10000 with 97.36% 	 Time used:  0.23 sec
2023-04-02 03:08:52,954 		744 of 10000 with 97.45% 	 Time used:  0.02 sec
2023-04-02 03:08:52,987 		768 of 10000 with 97.40% 	 Time used:  0.03 sec
2023-04-02 03:08:53,020 		792 of 10000 with 97.47% 	 Time used:  0.03 sec
2023-04-02 03:08:53,155 		816 of 10000 with 97.43% 	 Time used:  0.13 sec
2023-04-02 03:08:53,340 		840 of 10000 with 97.50% 	 Time used:  0.18 sec
2023-04-02 03:08:53,507 		864 of 10000 with 97.57% 	 Time used:  0.17 sec
2023-04-02 03:08:53,730 		888 of 10000 with 97.64% 	 Time used:  0.22 sec
2023-04-02 03:08:53,894 		912 of 10000 with 97.48% 	 Time used:  0.16 sec
2023-04-02 03:08:54,066 		936 of 10000 with 97.54% 	 Time used:  0.17 sec
2023-04-02 03:08:54,244 		960 of 10000 with 97.60% 	 Time used:  0.18 sec
2023-04-02 03:08:54,397 		984 of 10000 with 97.56% 	 Time used:  0.15 sec
2023-04-02 03:08:54,544 		1008 of 10000 with 97.62% 	 Time used:  0.15 sec
2023-04-02 03:08:54,722 		1032 of 10000 with 97.58% 	 Time used:  0.18 sec
2023-04-02 03:08:54,907 		1056 of 10000 with 97.44% 	 Time used:  0.18 sec
2023-04-02 03:08:55,139 		1080 of 10000 with 97.50% 	 Time used:  0.23 sec
2023-04-02 03:08:55,164 		1104 of 10000 with 97.55% 	 Time used:  0.02 sec
2023-04-02 03:08:55,317 		1128 of 10000 with 97.61% 	 Time used:  0.15 sec
2023-04-02 03:08:55,478 		1152 of 10000 with 97.66% 	 Time used:  0.16 sec
2023-04-02 03:08:55,657 		1176 of 10000 with 97.70% 	 Time used:  0.18 sec
2023-04-02 03:08:55,800 		1200 of 10000 with 97.75% 	 Time used:  0.14 sec
2023-04-02 03:08:56,029 		1224 of 10000 with 97.71% 	 Time used:  0.23 sec
2023-04-02 03:08:56,055 		1248 of 10000 with 97.76% 	 Time used:  0.02 sec
2023-04-02 03:08:56,088 		1272 of 10000 with 97.80% 	 Time used:  0.03 sec
2023-04-02 03:08:56,122 		1296 of 10000 with 97.84% 	 Time used:  0.03 sec
2023-04-02 03:08:56,156 		1320 of 10000 with 97.88% 	 Time used:  0.03 sec
2023-04-02 03:08:56,189 		1344 of 10000 with 97.92% 	 Time used:  0.03 sec
2023-04-02 03:08:56,222 		1368 of 10000 with 97.95% 	 Time used:  0.03 sec
2023-04-02 03:08:56,255 		1392 of 10000 with 97.99% 	 Time used:  0.03 sec
2023-04-02 03:08:56,288 		1416 of 10000 with 98.02% 	 Time used:  0.03 sec
2023-04-02 03:08:56,322 		1440 of 10000 with 98.06% 	 Time used:  0.03 sec
2023-04-02 03:08:56,355 		1464 of 10000 with 98.09% 	 Time used:  0.03 sec
2023-04-02 03:08:56,388 		1488 of 10000 with 97.98% 	 Time used:  0.03 sec
2023-04-02 03:08:56,421 		1512 of 10000 with 98.02% 	 Time used:  0.03 sec
2023-04-02 03:08:56,454 		1536 of 10000 with 97.98% 	 Time used:  0.03 sec
2023-04-02 03:08:56,487 		1560 of 10000 with 98.01% 	 Time used:  0.03 sec
2023-04-02 03:08:56,520 		1584 of 10000 with 97.79% 	 Time used:  0.03 sec
2023-04-02 03:08:56,554 		1608 of 10000 with 97.82% 	 Time used:  0.03 sec
2023-04-02 03:08:56,587 		1632 of 10000 with 97.79% 	 Time used:  0.03 sec
2023-04-02 03:08:56,620 		1656 of 10000 with 97.83% 	 Time used:  0.03 sec
2023-04-02 03:08:56,653 		1680 of 10000 with 97.86% 	 Time used:  0.03 sec
2023-04-02 03:08:56,687 		1704 of 10000 with 97.89% 	 Time used:  0.03 sec
2023-04-02 03:08:56,720 		1728 of 10000 with 97.80% 	 Time used:  0.03 sec
2023-04-02 03:08:56,753 		1752 of 10000 with 97.83% 	 Time used:  0.03 sec
2023-04-02 03:08:56,786 		1776 of 10000 with 97.86% 	 Time used:  0.03 sec
2023-04-02 03:08:56,819 		1800 of 10000 with 97.89% 	 Time used:  0.03 sec
2023-04-02 03:08:56,852 		1824 of 10000 with 97.86% 	 Time used:  0.03 sec
2023-04-02 03:08:56,885 		1848 of 10000 with 97.89% 	 Time used:  0.03 sec
2023-04-02 03:08:56,919 		1872 of 10000 with 97.86% 	 Time used:  0.03 sec
2023-04-02 03:08:56,952 		1896 of 10000 with 97.89% 	 Time used:  0.03 sec
2023-04-02 03:08:56,985 		1920 of 10000 with 97.92% 	 Time used:  0.03 sec
2023-04-02 03:08:57,018 		1944 of 10000 with 97.79% 	 Time used:  0.03 sec
2023-04-02 03:08:57,051 		1968 of 10000 with 97.71% 	 Time used:  0.03 sec
2023-04-02 03:08:57,084 		1992 of 10000 with 97.69% 	 Time used:  0.03 sec
2023-04-02 03:08:57,117 		2016 of 10000 with 97.72% 	 Time used:  0.03 sec
2023-04-02 03:08:57,151 		2040 of 10000 with 97.75% 	 Time used:  0.03 sec
2023-04-02 03:08:57,222 		2064 of 10000 with 97.67% 	 Time used:  0.07 sec
2023-04-02 03:08:57,255 		2088 of 10000 with 97.61% 	 Time used:  0.03 sec
2023-04-02 03:08:57,289 		2112 of 10000 with 97.63% 	 Time used:  0.03 sec
2023-04-02 03:08:57,322 		2136 of 10000 with 97.66% 	 Time used:  0.03 sec
2023-04-02 03:08:57,355 		2160 of 10000 with 97.64% 	 Time used:  0.03 sec
2023-04-02 03:08:57,388 		2184 of 10000 with 97.66% 	 Time used:  0.03 sec
2023-04-02 03:08:57,421 		2208 of 10000 with 97.69% 	 Time used:  0.03 sec
2023-04-02 03:08:57,454 		2232 of 10000 with 97.67% 	 Time used:  0.03 sec
2023-04-02 03:08:57,488 		2256 of 10000 with 97.70% 	 Time used:  0.03 sec
2023-04-02 03:08:57,521 		2280 of 10000 with 97.63% 	 Time used:  0.03 sec
2023-04-02 03:08:57,554 		2304 of 10000 with 97.66% 	 Time used:  0.03 sec
2023-04-02 03:08:57,587 		2328 of 10000 with 97.64% 	 Time used:  0.03 sec
2023-04-02 03:08:57,621 		2352 of 10000 with 97.66% 	 Time used:  0.03 sec
2023-04-02 03:08:57,654 		2376 of 10000 with 97.64% 	 Time used:  0.03 sec
2023-04-02 03:08:57,688 		2400 of 10000 with 97.62% 	 Time used:  0.03 sec
2023-04-02 03:08:57,721 		2424 of 10000 with 97.65% 	 Time used:  0.03 sec
2023-04-02 03:08:57,755 		2448 of 10000 with 97.67% 	 Time used:  0.03 sec
2023-04-02 03:08:57,788 		2472 of 10000 with 97.69% 	 Time used:  0.03 sec
2023-04-02 03:08:57,837 		2496 of 10000 with 97.64% 	 Time used:  0.05 sec
2023-04-02 03:08:57,871 		2520 of 10000 with 97.66% 	 Time used:  0.03 sec
2023-04-02 03:08:57,904 		2544 of 10000 with 97.68% 	 Time used:  0.03 sec
2023-04-02 03:08:57,938 		2568 of 10000 with 97.70% 	 Time used:  0.03 sec
2023-04-02 03:08:57,971 		2592 of 10000 with 97.69% 	 Time used:  0.03 sec
2023-04-02 03:08:58,004 		2616 of 10000 with 97.71% 	 Time used:  0.03 sec
2023-04-02 03:08:58,037 		2640 of 10000 with 97.73% 	 Time used:  0.03 sec
2023-04-02 03:08:58,071 		2664 of 10000 with 97.75% 	 Time used:  0.03 sec
2023-04-02 03:08:58,104 		2688 of 10000 with 97.66% 	 Time used:  0.03 sec
2023-04-02 03:08:58,137 		2712 of 10000 with 97.68% 	 Time used:  0.03 sec
2023-04-02 03:08:58,171 		2736 of 10000 with 97.66% 	 Time used:  0.03 sec
2023-04-02 03:08:58,204 		2760 of 10000 with 97.68% 	 Time used:  0.03 sec
2023-04-02 03:08:58,366 		2784 of 10000 with 97.70% 	 Time used:  0.16 sec
2023-04-02 03:08:58,606 		2808 of 10000 with 97.72% 	 Time used:  0.24 sec
2023-04-02 03:08:58,772 		2832 of 10000 with 97.70% 	 Time used:  0.17 sec
2023-04-02 03:08:58,929 		2856 of 10000 with 97.69% 	 Time used:  0.16 sec
2023-04-02 03:08:59,105 		2880 of 10000 with 97.71% 	 Time used:  0.18 sec
2023-04-02 03:08:59,295 		2904 of 10000 with 97.69% 	 Time used:  0.19 sec
2023-04-02 03:08:59,468 		2928 of 10000 with 97.71% 	 Time used:  0.17 sec
2023-04-02 03:08:59,620 		2952 of 10000 with 97.73% 	 Time used:  0.15 sec
2023-04-02 03:08:59,854 		2976 of 10000 with 97.75% 	 Time used:  0.23 sec
2023-04-02 03:08:59,987 		3000 of 10000 with 97.73% 	 Time used:  0.13 sec
2023-04-02 03:09:00,130 		3024 of 10000 with 97.75% 	 Time used:  0.14 sec
2023-04-02 03:09:00,301 		3048 of 10000 with 97.77% 	 Time used:  0.17 sec
2023-04-02 03:09:00,475 		3072 of 10000 with 97.79% 	 Time used:  0.17 sec
2023-04-02 03:09:00,634 		3096 of 10000 with 97.77% 	 Time used:  0.16 sec
2023-04-02 03:09:00,900 		3120 of 10000 with 97.79% 	 Time used:  0.27 sec
2023-04-02 03:09:01,062 		3144 of 10000 with 97.71% 	 Time used:  0.16 sec
2023-04-02 03:09:01,253 		3168 of 10000 with 97.73% 	 Time used:  0.19 sec
2023-04-02 03:09:01,410 		3192 of 10000 with 97.71% 	 Time used:  0.16 sec
2023-04-02 03:09:01,550 		3216 of 10000 with 97.73% 	 Time used:  0.14 sec
2023-04-02 03:09:01,742 		3240 of 10000 with 97.72% 	 Time used:  0.19 sec
2023-04-02 03:09:01,916 		3264 of 10000 with 97.73% 	 Time used:  0.17 sec
2023-04-02 03:09:02,146 		3288 of 10000 with 97.69% 	 Time used:  0.23 sec
2023-04-02 03:09:02,340 		3312 of 10000 with 97.71% 	 Time used:  0.19 sec
2023-04-02 03:09:02,578 		3336 of 10000 with 97.72% 	 Time used:  0.24 sec
2023-04-02 03:09:02,754 		3360 of 10000 with 97.74% 	 Time used:  0.18 sec
2023-04-02 03:09:02,988 		3384 of 10000 with 97.75% 	 Time used:  0.23 sec
2023-04-02 03:09:03,171 		3408 of 10000 with 97.77% 	 Time used:  0.18 sec
2023-04-02 03:09:03,397 		3432 of 10000 with 97.79% 	 Time used:  0.23 sec
2023-04-02 03:09:03,620 		3456 of 10000 with 97.77% 	 Time used:  0.22 sec
2023-04-02 03:09:03,644 		3480 of 10000 with 97.76% 	 Time used:  0.02 sec
2023-04-02 03:09:03,677 		3504 of 10000 with 97.72% 	 Time used:  0.03 sec
2023-04-02 03:09:03,710 		3528 of 10000 with 97.73% 	 Time used:  0.03 sec
2023-04-02 03:09:03,860 		3552 of 10000 with 97.75% 	 Time used:  0.15 sec
2023-04-02 03:09:04,089 		3576 of 10000 with 97.73% 	 Time used:  0.23 sec
2023-04-02 03:09:04,115 		3600 of 10000 with 97.75% 	 Time used:  0.03 sec
2023-04-02 03:09:04,148 		3624 of 10000 with 97.74% 	 Time used:  0.03 sec
2023-04-02 03:09:04,342 		3648 of 10000 with 97.75% 	 Time used:  0.19 sec
2023-04-02 03:09:04,490 		3672 of 10000 with 97.77% 	 Time used:  0.15 sec
2023-04-02 03:09:04,615 		3696 of 10000 with 97.73% 	 Time used:  0.12 sec
2023-04-02 03:09:04,649 		3720 of 10000 with 97.72% 	 Time used:  0.03 sec
2023-04-02 03:09:04,682 		3744 of 10000 with 97.70% 	 Time used:  0.03 sec
2023-04-02 03:09:04,809 		3768 of 10000 with 97.72% 	 Time used:  0.13 sec
2023-04-02 03:09:04,977 		3792 of 10000 with 97.73% 	 Time used:  0.17 sec
2023-04-02 03:09:05,128 		3816 of 10000 with 97.69% 	 Time used:  0.15 sec
2023-04-02 03:09:05,300 		3840 of 10000 with 97.71% 	 Time used:  0.17 sec
2023-04-02 03:09:05,443 		3864 of 10000 with 97.72% 	 Time used:  0.14 sec
2023-04-02 03:09:05,675 		3888 of 10000 with 97.74% 	 Time used:  0.23 sec
2023-04-02 03:09:05,857 		3912 of 10000 with 97.75% 	 Time used:  0.18 sec
2023-04-02 03:09:06,044 		3936 of 10000 with 97.76% 	 Time used:  0.19 sec
2023-04-02 03:09:06,229 		3960 of 10000 with 97.75% 	 Time used:  0.18 sec
2023-04-02 03:09:06,433 		3984 of 10000 with 97.72% 	 Time used:  0.20 sec
2023-04-02 03:09:06,663 		4008 of 10000 with 97.70% 	 Time used:  0.23 sec
2023-04-02 03:09:06,812 		4032 of 10000 with 97.72% 	 Time used:  0.15 sec
2023-04-02 03:09:07,042 		4056 of 10000 with 97.71% 	 Time used:  0.23 sec
2023-04-02 03:09:07,067 		4080 of 10000 with 97.72% 	 Time used:  0.02 sec
2023-04-02 03:09:07,100 		4104 of 10000 with 97.73% 	 Time used:  0.03 sec
2023-04-02 03:09:07,133 		4128 of 10000 with 97.75% 	 Time used:  0.03 sec
2023-04-02 03:09:07,166 		4152 of 10000 with 97.76% 	 Time used:  0.03 sec
2023-04-02 03:09:07,200 		4176 of 10000 with 97.77% 	 Time used:  0.03 sec
2023-04-02 03:09:07,233 		4200 of 10000 with 97.76% 	 Time used:  0.03 sec
2023-04-02 03:09:07,265 		4224 of 10000 with 97.77% 	 Time used:  0.03 sec
2023-04-02 03:09:07,302 		4248 of 10000 with 97.79% 	 Time used:  0.04 sec
2023-04-02 03:09:07,335 		4272 of 10000 with 97.75% 	 Time used:  0.03 sec
2023-04-02 03:09:07,369 		4296 of 10000 with 97.77% 	 Time used:  0.03 sec
2023-04-02 03:09:07,402 		4320 of 10000 with 97.78% 	 Time used:  0.03 sec
2023-04-02 03:09:07,435 		4344 of 10000 with 97.79% 	 Time used:  0.03 sec
2023-04-02 03:09:07,469 		4368 of 10000 with 97.80% 	 Time used:  0.03 sec
2023-04-02 03:09:07,502 		4392 of 10000 with 97.81% 	 Time used:  0.03 sec
2023-04-02 03:09:07,535 		4416 of 10000 with 97.80% 	 Time used:  0.03 sec
2023-04-02 03:09:07,569 		4440 of 10000 with 97.82% 	 Time used:  0.03 sec
2023-04-02 03:09:07,602 		4464 of 10000 with 97.83% 	 Time used:  0.03 sec
2023-04-02 03:09:07,635 		4488 of 10000 with 97.82% 	 Time used:  0.03 sec
2023-04-02 03:09:07,827 		4512 of 10000 with 97.78% 	 Time used:  0.19 sec
2023-04-02 03:09:07,971 		4536 of 10000 with 97.77% 	 Time used:  0.14 sec
2023-04-02 03:09:08,131 		4560 of 10000 with 97.79% 	 Time used:  0.16 sec
2023-04-02 03:09:08,361 		4584 of 10000 with 97.80% 	 Time used:  0.23 sec
2023-04-02 03:09:08,549 		4608 of 10000 with 97.76% 	 Time used:  0.19 sec
2023-04-02 03:09:08,705 		4632 of 10000 with 97.78% 	 Time used:  0.16 sec
2023-04-02 03:09:08,902 		4656 of 10000 with 97.79% 	 Time used:  0.20 sec
2023-04-02 03:09:09,081 		4680 of 10000 with 97.80% 	 Time used:  0.18 sec
2023-04-02 03:09:09,259 		4704 of 10000 with 97.79% 	 Time used:  0.18 sec
2023-04-02 03:09:09,443 		4728 of 10000 with 97.78% 	 Time used:  0.18 sec
2023-04-02 03:09:09,678 		4752 of 10000 with 97.77% 	 Time used:  0.23 sec
2023-04-02 03:09:09,850 		4776 of 10000 with 97.78% 	 Time used:  0.17 sec
2023-04-02 03:09:10,033 		4800 of 10000 with 97.79% 	 Time used:  0.18 sec
2023-04-02 03:09:10,220 		4824 of 10000 with 97.80% 	 Time used:  0.19 sec
2023-04-02 03:09:10,393 		4848 of 10000 with 97.79% 	 Time used:  0.17 sec
2023-04-02 03:09:10,573 		4872 of 10000 with 97.80% 	 Time used:  0.18 sec
2023-04-02 03:09:10,735 		4896 of 10000 with 97.81% 	 Time used:  0.16 sec
2023-04-02 03:09:10,919 		4920 of 10000 with 97.83% 	 Time used:  0.18 sec
2023-04-02 03:09:11,077 		4944 of 10000 with 97.82% 	 Time used:  0.16 sec
2023-04-02 03:09:11,227 		4968 of 10000 with 97.83% 	 Time used:  0.15 sec
2023-04-02 03:09:11,401 		4992 of 10000 with 97.80% 	 Time used:  0.17 sec
2023-04-02 03:09:11,589 		5016 of 10000 with 97.81% 	 Time used:  0.19 sec
2023-04-02 03:09:11,762 		5040 of 10000 with 97.82% 	 Time used:  0.17 sec
2023-04-02 03:09:11,945 		5064 of 10000 with 97.81% 	 Time used:  0.18 sec
2023-04-02 03:09:12,121 		5088 of 10000 with 97.80% 	 Time used:  0.18 sec
2023-04-02 03:09:12,319 		5112 of 10000 with 97.81% 	 Time used:  0.20 sec
2023-04-02 03:09:12,548 		5136 of 10000 with 97.82% 	 Time used:  0.23 sec
2023-04-02 03:09:12,756 		5160 of 10000 with 97.83% 	 Time used:  0.21 sec
2023-04-02 03:09:12,935 		5184 of 10000 with 97.84% 	 Time used:  0.18 sec
2023-04-02 03:09:13,159 		5208 of 10000 with 97.85% 	 Time used:  0.22 sec
2023-04-02 03:09:13,380 		5232 of 10000 with 97.82% 	 Time used:  0.22 sec
2023-04-02 03:09:13,564 		5256 of 10000 with 97.77% 	 Time used:  0.18 sec
2023-04-02 03:09:13,768 		5280 of 10000 with 97.78% 	 Time used:  0.20 sec
2023-04-02 03:09:13,976 		5304 of 10000 with 97.79% 	 Time used:  0.21 sec
2023-04-02 03:09:14,208 		5328 of 10000 with 97.80% 	 Time used:  0.23 sec
2023-04-02 03:09:14,369 		5352 of 10000 with 97.80% 	 Time used:  0.16 sec
2023-04-02 03:09:14,520 		5376 of 10000 with 97.77% 	 Time used:  0.15 sec
2023-04-02 03:09:14,705 		5400 of 10000 with 97.78% 	 Time used:  0.18 sec
2023-04-02 03:09:14,898 		5424 of 10000 with 97.79% 	 Time used:  0.19 sec
2023-04-02 03:09:15,060 		5448 of 10000 with 97.80% 	 Time used:  0.16 sec
2023-04-02 03:09:15,232 		5472 of 10000 with 97.79% 	 Time used:  0.17 sec
2023-04-02 03:09:15,390 		5496 of 10000 with 97.78% 	 Time used:  0.16 sec
2023-04-02 03:09:15,572 		5520 of 10000 with 97.77% 	 Time used:  0.18 sec
2023-04-02 03:09:15,786 		5544 of 10000 with 97.78% 	 Time used:  0.21 sec
2023-04-02 03:09:15,961 		5568 of 10000 with 97.79% 	 Time used:  0.17 sec
2023-04-02 03:09:16,117 		5592 of 10000 with 97.78% 	 Time used:  0.16 sec
2023-04-02 03:09:16,305 		5616 of 10000 with 97.77% 	 Time used:  0.19 sec
2023-04-02 03:09:16,475 		5640 of 10000 with 97.77% 	 Time used:  0.17 sec
2023-04-02 03:09:16,642 		5664 of 10000 with 97.78% 	 Time used:  0.17 sec
2023-04-02 03:09:16,851 		5688 of 10000 with 97.78% 	 Time used:  0.21 sec
2023-04-02 03:09:17,023 		5712 of 10000 with 97.79% 	 Time used:  0.17 sec
2023-04-02 03:09:17,188 		5736 of 10000 with 97.79% 	 Time used:  0.16 sec
2023-04-02 03:09:17,283 		5760 of 10000 with 97.78% 	 Time used:  0.09 sec
2023-04-02 03:09:17,316 		5784 of 10000 with 97.77% 	 Time used:  0.03 sec
2023-04-02 03:09:17,349 		5808 of 10000 with 97.76% 	 Time used:  0.03 sec
2023-04-02 03:09:17,382 		5832 of 10000 with 97.75% 	 Time used:  0.03 sec
2023-04-02 03:09:17,519 		5856 of 10000 with 97.75% 	 Time used:  0.14 sec
2023-04-02 03:09:17,748 		5880 of 10000 with 97.74% 	 Time used:  0.23 sec
2023-04-02 03:09:17,775 		5904 of 10000 with 97.75% 	 Time used:  0.03 sec
2023-04-02 03:09:17,928 		5928 of 10000 with 97.76% 	 Time used:  0.15 sec
2023-04-02 03:09:18,080 		5952 of 10000 with 97.77% 	 Time used:  0.15 sec
2023-04-02 03:09:18,293 		5976 of 10000 with 97.77% 	 Time used:  0.21 sec
2023-04-02 03:09:18,519 		6000 of 10000 with 97.78% 	 Time used:  0.23 sec
2023-04-02 03:09:18,741 		6024 of 10000 with 97.78% 	 Time used:  0.22 sec
2023-04-02 03:09:18,892 		6048 of 10000 with 97.77% 	 Time used:  0.15 sec
2023-04-02 03:09:19,100 		6072 of 10000 with 97.78% 	 Time used:  0.21 sec
2023-04-02 03:09:19,336 		6096 of 10000 with 97.75% 	 Time used:  0.23 sec
2023-04-02 03:09:19,505 		6120 of 10000 with 97.73% 	 Time used:  0.17 sec
2023-04-02 03:09:19,678 		6144 of 10000 with 97.74% 	 Time used:  0.17 sec
2023-04-02 03:09:19,866 		6168 of 10000 with 97.75% 	 Time used:  0.19 sec
2023-04-02 03:09:20,099 		6192 of 10000 with 97.72% 	 Time used:  0.23 sec
2023-04-02 03:09:20,123 		6216 of 10000 with 97.70% 	 Time used:  0.02 sec
2023-04-02 03:09:20,156 		6240 of 10000 with 97.71% 	 Time used:  0.03 sec
2023-04-02 03:09:20,190 		6264 of 10000 with 97.72% 	 Time used:  0.03 sec
2023-04-02 03:09:20,336 		6288 of 10000 with 97.73% 	 Time used:  0.15 sec
2023-04-02 03:09:20,512 		6312 of 10000 with 97.73% 	 Time used:  0.18 sec
2023-04-02 03:09:20,694 		6336 of 10000 with 97.74% 	 Time used:  0.18 sec
2023-04-02 03:09:20,877 		6360 of 10000 with 97.72% 	 Time used:  0.18 sec
2023-04-02 03:09:21,052 		6384 of 10000 with 97.73% 	 Time used:  0.17 sec
2023-04-02 03:09:21,241 		6408 of 10000 with 97.74% 	 Time used:  0.19 sec
2023-04-02 03:09:21,396 		6432 of 10000 with 97.75% 	 Time used:  0.15 sec
2023-04-02 03:09:21,648 		6456 of 10000 with 97.75% 	 Time used:  0.25 sec
2023-04-02 03:09:21,802 		6480 of 10000 with 97.76% 	 Time used:  0.15 sec
2023-04-02 03:09:21,987 		6504 of 10000 with 97.77% 	 Time used:  0.18 sec
2023-04-02 03:09:22,167 		6528 of 10000 with 97.75% 	 Time used:  0.18 sec
2023-04-02 03:09:22,343 		6552 of 10000 with 97.74% 	 Time used:  0.17 sec
2023-04-02 03:09:22,589 		6576 of 10000 with 97.75% 	 Time used:  0.25 sec
2023-04-02 03:09:22,742 		6600 of 10000 with 97.76% 	 Time used:  0.15 sec
2023-04-02 03:09:22,911 		6624 of 10000 with 97.77% 	 Time used:  0.17 sec
2023-04-02 03:09:23,137 		6648 of 10000 with 97.74% 	 Time used:  0.23 sec
2023-04-02 03:09:23,295 		6672 of 10000 with 97.75% 	 Time used:  0.16 sec
2023-04-02 03:09:23,493 		6696 of 10000 with 97.76% 	 Time used:  0.20 sec
2023-04-02 03:09:23,699 		6720 of 10000 with 97.77% 	 Time used:  0.21 sec
2023-04-02 03:09:23,894 		6744 of 10000 with 97.76% 	 Time used:  0.19 sec
2023-04-02 03:09:24,082 		6768 of 10000 with 97.75% 	 Time used:  0.19 sec
2023-04-02 03:09:24,240 		6792 of 10000 with 97.75% 	 Time used:  0.16 sec
2023-04-02 03:09:24,403 		6816 of 10000 with 97.74% 	 Time used:  0.16 sec
2023-04-02 03:09:24,652 		6840 of 10000 with 97.75% 	 Time used:  0.25 sec
2023-04-02 03:09:24,844 		6864 of 10000 with 97.76% 	 Time used:  0.19 sec
2023-04-02 03:09:25,038 		6888 of 10000 with 97.76% 	 Time used:  0.19 sec
2023-04-02 03:09:25,207 		6912 of 10000 with 97.76% 	 Time used:  0.17 sec
2023-04-02 03:09:25,425 		6936 of 10000 with 97.77% 	 Time used:  0.22 sec
2023-04-02 03:09:25,582 		6960 of 10000 with 97.77% 	 Time used:  0.16 sec
2023-04-02 03:09:25,758 		6984 of 10000 with 97.74% 	 Time used:  0.18 sec
2023-04-02 03:09:25,908 		7008 of 10000 with 97.75% 	 Time used:  0.15 sec
2023-04-02 03:09:26,051 		7032 of 10000 with 97.72% 	 Time used:  0.14 sec
2023-04-02 03:09:26,187 		7056 of 10000 with 97.73% 	 Time used:  0.14 sec
2023-04-02 03:09:26,413 		7080 of 10000 with 97.74% 	 Time used:  0.22 sec
2023-04-02 03:09:26,607 		7104 of 10000 with 97.73% 	 Time used:  0.19 sec
2023-04-02 03:09:26,799 		7128 of 10000 with 97.74% 	 Time used:  0.19 sec
2023-04-02 03:09:27,023 		7152 of 10000 with 97.73% 	 Time used:  0.22 sec
2023-04-02 03:09:27,207 		7176 of 10000 with 97.74% 	 Time used:  0.18 sec
2023-04-02 03:09:27,399 		7200 of 10000 with 97.75% 	 Time used:  0.19 sec
2023-04-02 03:09:27,602 		7224 of 10000 with 97.76% 	 Time used:  0.20 sec
2023-04-02 03:09:27,840 		7248 of 10000 with 97.74% 	 Time used:  0.24 sec
2023-04-02 03:09:28,015 		7272 of 10000 with 97.73% 	 Time used:  0.17 sec
2023-04-02 03:09:28,245 		7296 of 10000 with 97.72% 	 Time used:  0.23 sec
2023-04-02 03:09:28,463 		7320 of 10000 with 97.72% 	 Time used:  0.22 sec
2023-04-02 03:09:28,490 		7344 of 10000 with 97.73% 	 Time used:  0.03 sec
2023-04-02 03:09:28,523 		7368 of 10000 with 97.73% 	 Time used:  0.03 sec
2023-04-02 03:09:28,556 		7392 of 10000 with 97.74% 	 Time used:  0.03 sec
2023-04-02 03:09:28,605 		7416 of 10000 with 97.73% 	 Time used:  0.05 sec
2023-04-02 03:09:28,638 		7440 of 10000 with 97.74% 	 Time used:  0.03 sec
2023-04-02 03:09:28,784 		7464 of 10000 with 97.75% 	 Time used:  0.15 sec
2023-04-02 03:09:28,954 		7488 of 10000 with 97.74% 	 Time used:  0.17 sec
2023-04-02 03:09:29,135 		7512 of 10000 with 97.75% 	 Time used:  0.18 sec
2023-04-02 03:09:29,300 		7536 of 10000 with 97.76% 	 Time used:  0.16 sec
2023-04-02 03:09:29,485 		7560 of 10000 with 97.76% 	 Time used:  0.18 sec
2023-04-02 03:09:29,649 		7584 of 10000 with 97.76% 	 Time used:  0.16 sec
2023-04-02 03:09:29,856 		7608 of 10000 with 97.77% 	 Time used:  0.21 sec
2023-04-02 03:09:30,037 		7632 of 10000 with 97.77% 	 Time used:  0.18 sec
2023-04-02 03:09:30,180 		7656 of 10000 with 97.78% 	 Time used:  0.14 sec
2023-04-02 03:09:30,362 		7680 of 10000 with 97.76% 	 Time used:  0.18 sec
2023-04-02 03:09:30,557 		7704 of 10000 with 97.77% 	 Time used:  0.19 sec
2023-04-02 03:09:30,784 		7728 of 10000 with 97.77% 	 Time used:  0.23 sec
2023-04-02 03:09:30,990 		7752 of 10000 with 97.78% 	 Time used:  0.20 sec
2023-04-02 03:09:31,217 		7776 of 10000 with 97.78% 	 Time used:  0.23 sec
2023-04-02 03:09:31,392 		7800 of 10000 with 97.78% 	 Time used:  0.17 sec
2023-04-02 03:09:31,561 		7824 of 10000 with 97.79% 	 Time used:  0.17 sec
2023-04-02 03:09:31,729 		7848 of 10000 with 97.80% 	 Time used:  0.17 sec
2023-04-02 03:09:31,944 		7872 of 10000 with 97.78% 	 Time used:  0.21 sec
2023-04-02 03:09:32,148 		7896 of 10000 with 97.78% 	 Time used:  0.20 sec
2023-04-02 03:09:32,273 		7920 of 10000 with 97.78% 	 Time used:  0.12 sec
2023-04-02 03:09:32,418 		7944 of 10000 with 97.77% 	 Time used:  0.14 sec
2023-04-02 03:09:32,577 		7968 of 10000 with 97.77% 	 Time used:  0.16 sec
2023-04-02 03:09:32,714 		7992 of 10000 with 97.77% 	 Time used:  0.14 sec
2023-04-02 03:09:32,900 		8016 of 10000 with 97.75% 	 Time used:  0.19 sec
2023-04-02 03:09:33,076 		8040 of 10000 with 97.76% 	 Time used:  0.17 sec
2023-04-02 03:09:33,336 		8064 of 10000 with 97.77% 	 Time used:  0.26 sec
2023-04-02 03:09:33,529 		8088 of 10000 with 97.77% 	 Time used:  0.19 sec
2023-04-02 03:09:33,692 		8112 of 10000 with 97.77% 	 Time used:  0.16 sec
2023-04-02 03:09:33,874 		8136 of 10000 with 97.78% 	 Time used:  0.18 sec
2023-04-02 03:09:34,094 		8160 of 10000 with 97.78% 	 Time used:  0.22 sec
2023-04-02 03:09:34,254 		8184 of 10000 with 97.79% 	 Time used:  0.16 sec
2023-04-02 03:09:34,417 		8208 of 10000 with 97.79% 	 Time used:  0.16 sec
2023-04-02 03:09:34,629 		8232 of 10000 with 97.80% 	 Time used:  0.21 sec
2023-04-02 03:09:34,794 		8256 of 10000 with 97.80% 	 Time used:  0.17 sec
2023-04-02 03:09:34,967 		8280 of 10000 with 97.79% 	 Time used:  0.17 sec
2023-04-02 03:09:35,141 		8304 of 10000 with 97.78% 	 Time used:  0.17 sec
2023-04-02 03:09:35,279 		8328 of 10000 with 97.78% 	 Time used:  0.14 sec
2023-04-02 03:09:35,419 		8352 of 10000 with 97.77% 	 Time used:  0.14 sec
2023-04-02 03:09:35,608 		8376 of 10000 with 97.78% 	 Time used:  0.19 sec
2023-04-02 03:09:35,811 		8400 of 10000 with 97.79% 	 Time used:  0.20 sec
2023-04-02 03:09:35,986 		8424 of 10000 with 97.78% 	 Time used:  0.17 sec
2023-04-02 03:09:36,155 		8448 of 10000 with 97.79% 	 Time used:  0.17 sec
2023-04-02 03:09:36,341 		8472 of 10000 with 97.79% 	 Time used:  0.19 sec
2023-04-02 03:09:36,515 		8496 of 10000 with 97.78% 	 Time used:  0.17 sec
2023-04-02 03:09:36,687 		8520 of 10000 with 97.77% 	 Time used:  0.17 sec
2023-04-02 03:09:36,873 		8544 of 10000 with 97.74% 	 Time used:  0.18 sec
2023-04-02 03:09:37,035 		8568 of 10000 with 97.74% 	 Time used:  0.16 sec
2023-04-02 03:09:37,218 		8592 of 10000 with 97.74% 	 Time used:  0.18 sec
2023-04-02 03:09:37,448 		8616 of 10000 with 97.75% 	 Time used:  0.23 sec
2023-04-02 03:09:37,597 		8640 of 10000 with 97.74% 	 Time used:  0.15 sec
2023-04-02 03:09:37,832 		8664 of 10000 with 97.74% 	 Time used:  0.23 sec
2023-04-02 03:09:37,971 		8688 of 10000 with 97.73% 	 Time used:  0.14 sec
2023-04-02 03:09:38,183 		8712 of 10000 with 97.74% 	 Time used:  0.21 sec
2023-04-02 03:09:38,363 		8736 of 10000 with 97.72% 	 Time used:  0.18 sec
2023-04-02 03:09:38,544 		8760 of 10000 with 97.73% 	 Time used:  0.18 sec
2023-04-02 03:09:38,712 		8784 of 10000 with 97.73% 	 Time used:  0.17 sec
2023-04-02 03:09:38,862 		8808 of 10000 with 97.73% 	 Time used:  0.15 sec
2023-04-02 03:09:38,992 		8832 of 10000 with 97.72% 	 Time used:  0.13 sec
2023-04-02 03:09:39,188 		8856 of 10000 with 97.73% 	 Time used:  0.19 sec
2023-04-02 03:09:39,374 		8880 of 10000 with 97.74% 	 Time used:  0.18 sec
2023-04-02 03:09:39,555 		8904 of 10000 with 97.74% 	 Time used:  0.18 sec
2023-04-02 03:09:39,751 		8928 of 10000 with 97.75% 	 Time used:  0.20 sec
2023-04-02 03:09:39,906 		8952 of 10000 with 97.75% 	 Time used:  0.15 sec
2023-04-02 03:09:40,073 		8976 of 10000 with 97.75% 	 Time used:  0.17 sec
2023-04-02 03:09:40,306 		9000 of 10000 with 97.76% 	 Time used:  0.23 sec
2023-04-02 03:09:40,474 		9024 of 10000 with 97.74% 	 Time used:  0.17 sec
2023-04-02 03:09:40,655 		9048 of 10000 with 97.75% 	 Time used:  0.18 sec
2023-04-02 03:09:40,814 		9072 of 10000 with 97.75% 	 Time used:  0.16 sec
2023-04-02 03:09:40,941 		9096 of 10000 with 97.75% 	 Time used:  0.13 sec
2023-04-02 03:09:41,132 		9120 of 10000 with 97.74% 	 Time used:  0.19 sec
2023-04-02 03:09:41,333 		9144 of 10000 with 97.73% 	 Time used:  0.20 sec
2023-04-02 03:09:41,516 		9168 of 10000 with 97.73% 	 Time used:  0.18 sec
2023-04-02 03:09:41,702 		9192 of 10000 with 97.73% 	 Time used:  0.18 sec
2023-04-02 03:09:41,848 		9216 of 10000 with 97.72% 	 Time used:  0.15 sec
2023-04-02 03:09:42,004 		9240 of 10000 with 97.73% 	 Time used:  0.16 sec
2023-04-02 03:09:42,195 		9264 of 10000 with 97.73% 	 Time used:  0.19 sec
2023-04-02 03:09:42,426 		9288 of 10000 with 97.74% 	 Time used:  0.23 sec
2023-04-02 03:09:42,592 		9312 of 10000 with 97.72% 	 Time used:  0.17 sec
2023-04-02 03:09:42,778 		9336 of 10000 with 97.73% 	 Time used:  0.18 sec
2023-04-02 03:09:42,950 		9360 of 10000 with 97.74% 	 Time used:  0.17 sec
2023-04-02 03:09:43,155 		9384 of 10000 with 97.73% 	 Time used:  0.20 sec
2023-04-02 03:09:43,298 		9408 of 10000 with 97.74% 	 Time used:  0.14 sec
2023-04-02 03:09:43,443 		9432 of 10000 with 97.74% 	 Time used:  0.14 sec
2023-04-02 03:09:43,579 		9456 of 10000 with 97.74% 	 Time used:  0.14 sec
2023-04-02 03:09:43,744 		9480 of 10000 with 97.73% 	 Time used:  0.16 sec
2023-04-02 03:09:43,922 		9504 of 10000 with 97.73% 	 Time used:  0.18 sec
2023-04-02 03:09:44,101 		9528 of 10000 with 97.72% 	 Time used:  0.18 sec
2023-04-02 03:09:44,271 		9552 of 10000 with 97.73% 	 Time used:  0.17 sec
2023-04-02 03:09:44,437 		9576 of 10000 with 97.73% 	 Time used:  0.17 sec
2023-04-02 03:09:44,614 		9600 of 10000 with 97.74% 	 Time used:  0.18 sec
2023-04-02 03:09:44,776 		9624 of 10000 with 97.75% 	 Time used:  0.16 sec
2023-04-02 03:09:44,934 		9648 of 10000 with 97.72% 	 Time used:  0.16 sec
2023-04-02 03:09:45,111 		9672 of 10000 with 97.72% 	 Time used:  0.18 sec
2023-04-02 03:09:45,316 		9696 of 10000 with 97.71% 	 Time used:  0.20 sec
2023-04-02 03:09:45,479 		9720 of 10000 with 97.70% 	 Time used:  0.16 sec
2023-04-02 03:09:45,600 		9744 of 10000 with 97.70% 	 Time used:  0.12 sec
2023-04-02 03:09:45,731 		9768 of 10000 with 97.70% 	 Time used:  0.13 sec
2023-04-02 03:09:45,950 		9792 of 10000 with 97.69% 	 Time used:  0.22 sec
2023-04-02 03:09:46,152 		9816 of 10000 with 97.69% 	 Time used:  0.20 sec
2023-04-02 03:09:46,355 		9840 of 10000 with 97.69% 	 Time used:  0.20 sec
2023-04-02 03:09:46,551 		9864 of 10000 with 97.70% 	 Time used:  0.20 sec
2023-04-02 03:09:46,721 		9888 of 10000 with 97.69% 	 Time used:  0.17 sec
2023-04-02 03:09:46,889 		9912 of 10000 with 97.70% 	 Time used:  0.17 sec
2023-04-02 03:09:47,040 		9936 of 10000 with 97.71% 	 Time used:  0.15 sec
2023-04-02 03:09:47,200 		9960 of 10000 with 97.70% 	 Time used:  0.16 sec
2023-04-02 03:09:47,373 		9984 of 10000 with 97.71% 	 Time used:  0.17 sec
2023-04-02 03:09:47,539 		10000 of 10000 with 97.70% 	 Time used:  0.16 sec
2023-04-02 03:09:47,539 
2023-04-02 03:09:47,561 			Learning rate: weights:   1.000e-06    
2023-04-02 03:09:47,561 			Last test performance: 97.70%
2023-04-02 03:09:47,561 ----------------
2023-04-02 03:09:49,330   85  =>  0    		Training 486 pattern with 99.17% 	Forward time: 	 1.26 sec
2023-04-02 03:09:49,330 			Loss:    1.262e-03    			Backward time: 	 0.46 sec 
2023-04-02 03:09:49,592 			Learning rate: weights:   1.000e-06    
2023-04-02 03:09:49,592 			Last test performance: 97.70%
2023-04-02 03:09:49,593 ----------------
2023-04-02 03:09:51,442   85  =>  1    		Training 486 pattern with 97.92% 	Forward time: 	 1.34 sec
2023-04-02 03:09:51,442 			Loss:    2.087e-03    			Backward time: 	 0.49 sec 
2023-04-02 03:09:51,604 			Learning rate: weights:   1.000e-06    
2023-04-02 03:09:51,606 			Last test performance: 97.70%
2023-04-02 03:09:51,606 ----------------
2023-04-02 03:09:53,434   85  =>  2    		Training 486 pattern with 98.54% 	Forward time: 	 1.38 sec
2023-04-02 03:09:53,434 			Loss:    1.644e-03    			Backward time: 	 0.43 sec 
2023-04-02 03:09:53,629 			Learning rate: weights:   1.000e-06    
2023-04-02 03:09:53,629 			Last test performance: 97.70%
2023-04-02 03:09:53,629 ----------------
2023-04-02 03:09:57,825   85  =>  3    		Training 486 pattern with 98.96% 	Forward time: 	 2.93 sec
2023-04-02 03:09:57,825 			Loss:    1.643e-03    			Backward time: 	 1.25 sec 
2023-04-02 03:09:58,305 			Learning rate: weights:   1.000e-06    
2023-04-02 03:09:58,305 			Last test performance: 97.70%
2023-04-02 03:09:58,305 ----------------
2023-04-02 03:09:59,530   85  =>  4    		Training 486 pattern with 97.92% 	Forward time: 	 1.06 sec
2023-04-02 03:09:59,530 			Loss:    2.603e-03    			Backward time: 	 0.15 sec 
2023-04-02 03:09:59,765 			Learning rate: weights:   1.000e-06    
2023-04-02 03:09:59,765 			Last test performance: 97.70%
2023-04-02 03:09:59,766 ----------------
2023-04-02 03:10:03,277   85  =>  5    		Training 486 pattern with 97.29% 	Forward time: 	 2.82 sec
2023-04-02 03:10:03,277 			Loss:    3.526e-03    			Backward time: 	 0.67 sec 
2023-04-02 03:10:03,435 			Learning rate: weights:   1.000e-06    
2023-04-02 03:10:03,435 			Last test performance: 97.70%
2023-04-02 03:10:03,435 ----------------
2023-04-02 03:10:05,649   85  =>  6    		Training 486 pattern with 97.71% 	Forward time: 	 1.78 sec
2023-04-02 03:10:05,650 			Loss:    1.741e-03    			Backward time: 	 0.41 sec 
2023-04-02 03:10:05,846 			Learning rate: weights:   1.000e-06    
2023-04-02 03:10:05,846 			Last test performance: 97.70%
2023-04-02 03:10:05,846 ----------------
2023-04-02 03:10:08,528   85  =>  7    		Training 486 pattern with 99.38% 	Forward time: 	 1.94 sec
2023-04-02 03:10:08,529 			Loss:    1.564e-03    			Backward time: 	 0.72 sec 
2023-04-02 03:10:08,754 			Learning rate: weights:   1.000e-06    
2023-04-02 03:10:08,754 			Last test performance: 97.70%
2023-04-02 03:10:08,754 ----------------
2023-04-02 03:10:12,039   85  =>  8    		Training 486 pattern with 99.17% 	Forward time: 	 2.34 sec
2023-04-02 03:10:12,039 			Loss:    1.025e-03    			Backward time: 	 0.93 sec 
2023-04-02 03:10:12,222 			Learning rate: weights:   1.000e-06    
2023-04-02 03:10:12,222 			Last test performance: 97.70%
2023-04-02 03:10:12,222 ----------------
2023-04-02 03:10:14,543   85  =>  9    		Training 486 pattern with 97.92% 	Forward time: 	 1.77 sec
2023-04-02 03:10:14,543 			Loss:    2.780e-03    			Backward time: 	 0.53 sec 
2023-04-02 03:10:14,804 			Learning rate: weights:   1.000e-06    
2023-04-02 03:10:14,805 			Last test performance: 97.70%
2023-04-02 03:10:14,805 ----------------
2023-04-02 03:10:17,130   85  =>  10   		Training 486 pattern with 98.75% 	Forward time: 	 1.78 sec
2023-04-02 03:10:17,130 			Loss:    2.155e-03    			Backward time: 	 0.54 sec 
2023-04-02 03:10:17,283 			Learning rate: weights:   1.000e-06    
2023-04-02 03:10:17,283 			Last test performance: 97.70%
2023-04-02 03:10:17,283 ----------------
2023-04-02 03:10:20,413   85  =>  11   		Training 486 pattern with 99.58% 	Forward time: 	 2.19 sec
2023-04-02 03:10:20,413 			Loss:    1.253e-03    			Backward time: 	 0.92 sec 
2023-04-02 03:10:20,626 			Learning rate: weights:   1.000e-06    
2023-04-02 03:10:20,627 			Last test performance: 97.70%
2023-04-02 03:10:20,627 ----------------
2023-04-02 03:10:23,017   85  =>  12   		Training 486 pattern with 99.17% 	Forward time: 	 1.65 sec
2023-04-02 03:10:23,017 			Loss:    1.413e-03    			Backward time: 	 0.72 sec 
2023-04-02 03:10:23,161 			Learning rate: weights:   1.000e-06    
2023-04-02 03:10:23,161 			Last test performance: 97.70%
2023-04-02 03:10:23,161 ----------------
2023-04-02 03:10:24,778   85  =>  13   		Training 486 pattern with 98.75% 	Forward time: 	 1.25 sec
2023-04-02 03:10:24,778 			Loss:    1.263e-03    			Backward time: 	 0.34 sec 
2023-04-02 03:10:24,981 			Learning rate: weights:   1.000e-06    
2023-04-02 03:10:24,981 			Last test performance: 97.70%
2023-04-02 03:10:24,981 ----------------
2023-04-02 03:10:27,166   85  =>  14   		Training 486 pattern with 98.54% 	Forward time: 	 1.56 sec
2023-04-02 03:10:27,167 			Loss:    1.859e-03    			Backward time: 	 0.61 sec 
2023-04-02 03:10:27,394 			Learning rate: weights:   1.000e-06    
2023-04-02 03:10:27,394 			Last test performance: 97.70%
2023-04-02 03:10:27,394 ----------------
2023-04-02 03:10:29,211   85  =>  15   		Training 486 pattern with 98.33% 	Forward time: 	 1.40 sec
2023-04-02 03:10:29,211 			Loss:    2.534e-03    			Backward time: 	 0.40 sec 
2023-04-02 03:10:29,432 			Learning rate: weights:   1.000e-06    
2023-04-02 03:10:29,432 			Last test performance: 97.70%
2023-04-02 03:10:29,432 ----------------
2023-04-02 03:10:33,249   85  =>  16   		Training 486 pattern with 98.33% 	Forward time: 	 2.71 sec
2023-04-02 03:10:33,250 			Loss:    2.423e-03    			Backward time: 	 1.09 sec 
2023-04-02 03:10:33,559 			Learning rate: weights:   1.000e-06    
2023-04-02 03:10:33,560 			Last test performance: 97.70%
2023-04-02 03:10:33,561 ----------------
2023-04-02 03:10:35,380   85  =>  17   		Training 486 pattern with 99.17% 	Forward time: 	 1.46 sec
2023-04-02 03:10:35,380 			Loss:    1.280e-03    			Backward time: 	 0.35 sec 
2023-04-02 03:10:35,557 			Learning rate: weights:   1.000e-06    
2023-04-02 03:10:35,559 			Last test performance: 97.70%
2023-04-02 03:10:35,560 ----------------
2023-04-02 03:10:37,174   85  =>  18   		Training 486 pattern with 98.96% 	Forward time: 	 1.31 sec
2023-04-02 03:10:37,174 			Loss:    2.257e-03    			Backward time: 	 0.30 sec 
2023-04-02 03:10:37,295 			Learning rate: weights:   1.000e-06    
2023-04-02 03:10:37,296 			Last test performance: 97.70%
2023-04-02 03:10:37,296 ----------------
2023-04-02 03:10:39,906   85  =>  19   		Training 486 pattern with 99.58% 	Forward time: 	 1.84 sec
2023-04-02 03:10:39,906 			Loss:    1.172e-03    			Backward time: 	 0.75 sec 
2023-04-02 03:10:40,148 			Learning rate: weights:   1.000e-06    
2023-04-02 03:10:40,148 			Last test performance: 97.70%
2023-04-02 03:10:40,148 ----------------
2023-04-02 03:10:42,308   85  =>  20   		Training 486 pattern with 98.33% 	Forward time: 	 1.57 sec
2023-04-02 03:10:42,308 			Loss:    2.773e-03    			Backward time: 	 0.57 sec 
2023-04-02 03:10:42,504 			Learning rate: weights:   1.000e-06    
2023-04-02 03:10:42,504 			Last test performance: 97.70%
2023-04-02 03:10:42,504 ----------------
2023-04-02 03:10:44,290   85  =>  21   		Training 486 pattern with 97.92% 	Forward time: 	 1.45 sec
2023-04-02 03:10:44,290 			Loss:    2.139e-03    			Backward time: 	 0.32 sec 
2023-04-02 03:10:44,545 			Learning rate: weights:   1.000e-06    
2023-04-02 03:10:44,545 			Last test performance: 97.70%
2023-04-02 03:10:44,545 ----------------
2023-04-02 03:10:46,740   85  =>  22   		Training 486 pattern with 98.96% 	Forward time: 	 1.59 sec
2023-04-02 03:10:46,740 			Loss:    1.512e-03    			Backward time: 	 0.59 sec 
2023-04-02 03:10:46,885 			Learning rate: weights:   1.000e-06    
2023-04-02 03:10:46,887 			Last test performance: 97.70%
2023-04-02 03:10:46,888 ----------------
2023-04-02 03:10:48,157   85  =>  23   		Training 486 pattern with 98.12% 	Forward time: 	 1.07 sec
2023-04-02 03:10:48,158 			Loss:    1.905e-03    			Backward time: 	 0.18 sec 
2023-04-02 03:10:48,378 			Learning rate: weights:   1.000e-06    
2023-04-02 03:10:48,378 			Last test performance: 97.70%
2023-04-02 03:10:48,378 ----------------
2023-04-02 03:10:49,601   85  =>  24   		Training 486 pattern with 98.12% 	Forward time: 	 1.08 sec
2023-04-02 03:10:49,601 			Loss:    2.275e-03    			Backward time: 	 0.13 sec 
2023-04-02 03:10:49,762 			Learning rate: weights:   1.000e-06    
2023-04-02 03:10:49,765 			Last test performance: 97.70%
2023-04-02 03:10:49,765 ----------------
2023-04-02 03:10:51,399   85  =>  25   		Training 486 pattern with 98.12% 	Forward time: 	 1.35 sec
2023-04-02 03:10:51,399 			Loss:    1.822e-03    			Backward time: 	 0.27 sec 
2023-04-02 03:10:51,695 			Learning rate: weights:   1.000e-06    
2023-04-02 03:10:51,695 			Last test performance: 97.70%
2023-04-02 03:10:51,695 ----------------
2023-04-02 03:10:55,592   85  =>  26   		Training 486 pattern with 97.29% 	Forward time: 	 2.64 sec
2023-04-02 03:10:55,592 			Loss:    2.819e-03    			Backward time: 	 1.24 sec 
2023-04-02 03:10:55,773 			Learning rate: weights:   1.000e-06    
2023-04-02 03:10:55,773 			Last test performance: 97.70%
2023-04-02 03:10:55,773 ----------------
2023-04-02 03:10:57,033   85  =>  27   		Training 486 pattern with 97.92% 	Forward time: 	 1.03 sec
2023-04-02 03:10:57,033 			Loss:    2.574e-03    			Backward time: 	 0.21 sec 
2023-04-02 03:10:57,189 			Learning rate: weights:   1.000e-06    
2023-04-02 03:10:57,189 			Last test performance: 97.70%
2023-04-02 03:10:57,189 ----------------
2023-04-02 03:10:58,757   85  =>  28   		Training 486 pattern with 98.33% 	Forward time: 	 1.20 sec
2023-04-02 03:10:58,758 			Loss:    1.866e-03    			Backward time: 	 0.35 sec 
2023-04-02 03:10:59,011 			Learning rate: weights:   1.000e-06    
2023-04-02 03:10:59,012 			Last test performance: 97.70%
2023-04-02 03:10:59,012 ----------------
2023-04-02 03:11:00,402   85  =>  29   		Training 486 pattern with 97.71% 	Forward time: 	 1.16 sec
2023-04-02 03:11:00,402 			Loss:    2.575e-03    			Backward time: 	 0.22 sec 
2023-04-02 03:11:00,635 			Learning rate: weights:   1.000e-06    
2023-04-02 03:11:00,635 			Last test performance: 97.70%
2023-04-02 03:11:00,636 ----------------
2023-04-02 03:11:03,766   85  =>  30   		Training 486 pattern with 98.75% 	Forward time: 	 2.32 sec
2023-04-02 03:11:03,766 			Loss:    1.391e-03    			Backward time: 	 0.80 sec 
2023-04-02 03:11:03,920 			Learning rate: weights:   1.000e-06    
2023-04-02 03:11:03,920 			Last test performance: 97.70%
2023-04-02 03:11:03,921 ----------------
2023-04-02 03:11:08,128   85  =>  31   		Training 486 pattern with 97.92% 	Forward time: 	 2.85 sec
2023-04-02 03:11:08,128 			Loss:    3.027e-03    			Backward time: 	 1.34 sec 
2023-04-02 03:11:08,295 			Learning rate: weights:   1.000e-06    
2023-04-02 03:11:08,295 			Last test performance: 97.70%
2023-04-02 03:11:08,295 ----------------
2023-04-02 03:11:10,861   85  =>  32   		Training 486 pattern with 98.54% 	Forward time: 	 1.90 sec
2023-04-02 03:11:10,861 			Loss:    2.442e-03    			Backward time: 	 0.66 sec 
2023-04-02 03:11:10,989 			Learning rate: weights:   1.000e-06    
2023-04-02 03:11:10,989 			Last test performance: 97.70%
2023-04-02 03:11:10,989 ----------------
2023-04-02 03:11:12,432   85  =>  33   		Training 486 pattern with 97.50% 	Forward time: 	 1.15 sec
2023-04-02 03:11:12,433 			Loss:    3.262e-03    			Backward time: 	 0.28 sec 
2023-04-02 03:11:12,664 			Learning rate: weights:   1.000e-06    
2023-04-02 03:11:12,664 			Last test performance: 97.70%
2023-04-02 03:11:12,664 ----------------
2023-04-02 03:11:14,322   85  =>  34   		Training 486 pattern with 99.17% 	Forward time: 	 1.27 sec
2023-04-02 03:11:14,322 			Loss:    1.506e-03    			Backward time: 	 0.38 sec 
2023-04-02 03:11:14,561 			Learning rate: weights:   1.000e-06    
2023-04-02 03:11:14,561 			Last test performance: 97.70%
2023-04-02 03:11:14,562 ----------------
2023-04-02 03:11:16,346   85  =>  35   		Training 486 pattern with 98.96% 	Forward time: 	 1.47 sec
2023-04-02 03:11:16,346 			Loss:    1.811e-03    			Backward time: 	 0.30 sec 
2023-04-02 03:11:16,580 			Learning rate: weights:   1.000e-06    
2023-04-02 03:11:16,580 			Last test performance: 97.70%
2023-04-02 03:11:16,580 ----------------
2023-04-02 03:11:19,660   85  =>  36   		Training 486 pattern with 98.75% 	Forward time: 	 2.10 sec
2023-04-02 03:11:19,661 			Loss:    1.432e-03    			Backward time: 	 0.97 sec 
2023-04-02 03:11:19,850 			Learning rate: weights:   1.000e-06    
2023-04-02 03:11:19,850 			Last test performance: 97.70%
2023-04-02 03:11:19,850 ----------------
2023-04-02 03:11:22,036   85  =>  37   		Training 486 pattern with 99.17% 	Forward time: 	 1.67 sec
2023-04-02 03:11:22,036 			Loss:    1.485e-03    			Backward time: 	 0.50 sec 
2023-04-02 03:11:22,316 			Learning rate: weights:   1.000e-06    
2023-04-02 03:11:22,316 			Last test performance: 97.70%
2023-04-02 03:11:22,316 ----------------
2023-04-02 03:11:24,381   85  =>  38   		Training 486 pattern with 98.33% 	Forward time: 	 1.51 sec
2023-04-02 03:11:24,381 			Loss:    1.709e-03    			Backward time: 	 0.54 sec 
2023-04-02 03:11:24,488 			Learning rate: weights:   1.000e-06    
2023-04-02 03:11:24,488 			Last test performance: 97.70%
2023-04-02 03:11:24,489 ----------------
2023-04-02 03:11:25,677   85  =>  39   		Training 486 pattern with 99.17% 	Forward time: 	 1.06 sec
2023-04-02 03:11:25,678 			Loss:    1.462e-03    			Backward time: 	 0.11 sec 
2023-04-02 03:11:25,911 			Learning rate: weights:   1.000e-06    
2023-04-02 03:11:25,911 			Last test performance: 97.70%
2023-04-02 03:11:25,911 ----------------
2023-04-02 03:11:27,477   85  =>  40   		Training 486 pattern with 98.54% 	Forward time: 	 1.30 sec
2023-04-02 03:11:27,478 			Loss:    2.118e-03    			Backward time: 	 0.24 sec 
2023-04-02 03:11:27,795 			Learning rate: weights:   1.000e-06    
2023-04-02 03:11:27,796 			Last test performance: 97.70%
2023-04-02 03:11:27,796 ----------------
2023-04-02 03:11:30,315   85  =>  41   		Training 486 pattern with 97.71% 	Forward time: 	 1.85 sec
2023-04-02 03:11:30,315 			Loss:    2.841e-03    			Backward time: 	 0.66 sec 
2023-04-02 03:11:30,417 			Learning rate: weights:   1.000e-06    
2023-04-02 03:11:30,417 			Last test performance: 97.70%
2023-04-02 03:11:30,417 ----------------
2023-04-02 03:11:31,805   85  =>  42   		Training 486 pattern with 97.71% 	Forward time: 	 1.09 sec
2023-04-02 03:11:31,805 			Loss:    2.715e-03    			Backward time: 	 0.28 sec 
2023-04-02 03:11:31,949 			Learning rate: weights:   1.000e-06    
2023-04-02 03:11:31,949 			Last test performance: 97.70%
2023-04-02 03:11:31,949 ----------------
2023-04-02 03:11:33,004   85  =>  43   		Training 486 pattern with 99.17% 	Forward time: 	 0.98 sec
2023-04-02 03:11:33,004 			Loss:    1.233e-03    			Backward time: 	 0.06 sec 
2023-04-02 03:11:33,250 			Learning rate: weights:   1.000e-06    
2023-04-02 03:11:33,250 			Last test performance: 97.70%
2023-04-02 03:11:33,250 ----------------
2023-04-02 03:11:35,986   85  =>  44   		Training 486 pattern with 98.96% 	Forward time: 	 2.03 sec
2023-04-02 03:11:35,986 			Loss:    1.467e-03    			Backward time: 	 0.69 sec 
2023-04-02 03:11:36,110 			Learning rate: weights:   1.000e-06    
2023-04-02 03:11:36,110 			Last test performance: 97.70%
2023-04-02 03:11:36,110 ----------------
2023-04-02 03:11:37,460   85  =>  45   		Training 486 pattern with 98.33% 	Forward time: 	 1.20 sec
2023-04-02 03:11:37,461 			Loss:    1.658e-03    			Backward time: 	 0.12 sec 
2023-04-02 03:11:37,620 			Learning rate: weights:   1.000e-06    
2023-04-02 03:11:37,620 			Last test performance: 97.70%
2023-04-02 03:11:37,620 ----------------
2023-04-02 03:11:39,757   85  =>  46   		Training 486 pattern with 98.96% 	Forward time: 	 1.56 sec
2023-04-02 03:11:39,758 			Loss:    1.501e-03    			Backward time: 	 0.56 sec 
2023-04-02 03:11:40,040 			Learning rate: weights:   1.000e-06    
2023-04-02 03:11:40,040 			Last test performance: 97.70%
2023-04-02 03:11:40,040 ----------------
2023-04-02 03:11:42,321   85  =>  47   		Training 486 pattern with 98.12% 	Forward time: 	 1.62 sec
2023-04-02 03:11:42,321 			Loss:    2.308e-03    			Backward time: 	 0.65 sec 
2023-04-02 03:11:42,480 			Learning rate: weights:   1.000e-06    
2023-04-02 03:11:42,480 			Last test performance: 97.70%
2023-04-02 03:11:42,480 ----------------
2023-04-02 03:11:44,007   85  =>  48   		Training 486 pattern with 99.38% 	Forward time: 	 1.31 sec
2023-04-02 03:11:44,008 			Loss:    1.037e-03    			Backward time: 	 0.21 sec 
2023-04-02 03:11:44,100 			Learning rate: weights:   1.000e-06    
2023-04-02 03:11:44,100 			Last test performance: 97.70%
2023-04-02 03:11:44,100 ----------------
2023-04-02 03:11:45,962   85  =>  49   		Training 486 pattern with 98.75% 	Forward time: 	 1.43 sec
2023-04-02 03:11:45,962 			Loss:    1.289e-03    			Backward time: 	 0.42 sec 
2023-04-02 03:11:46,277 			Learning rate: weights:   1.000e-06    
2023-04-02 03:11:46,277 			Last test performance: 97.70%
2023-04-02 03:11:46,278 ----------------
2023-04-02 03:11:47,819   85  =>  50   		Training 486 pattern with 97.92% 	Forward time: 	 1.34 sec
2023-04-02 03:11:47,820 			Loss:    2.947e-03    			Backward time: 	 0.19 sec 
2023-04-02 03:11:48,021 			Learning rate: weights:   1.000e-06    
2023-04-02 03:11:48,021 			Last test performance: 97.70%
2023-04-02 03:11:48,022 ----------------
2023-04-02 03:11:50,600   85  =>  51   		Training 486 pattern with 98.96% 	Forward time: 	 1.76 sec
2023-04-02 03:11:50,600 			Loss:    1.626e-03    			Backward time: 	 0.80 sec 
2023-04-02 03:11:50,800 			Learning rate: weights:   1.000e-06    
2023-04-02 03:11:50,800 			Last test performance: 97.70%
2023-04-02 03:11:50,800 ----------------
2023-04-02 03:11:53,335   85  =>  52   		Training 486 pattern with 96.46% 	Forward time: 	 1.82 sec
2023-04-02 03:11:53,335 			Loss:    3.384e-03    			Backward time: 	 0.69 sec 
2023-04-02 03:11:53,533 			Learning rate: weights:   1.000e-06    
2023-04-02 03:11:53,533 			Last test performance: 97.70%
2023-04-02 03:11:53,533 ----------------
2023-04-02 03:11:55,926   85  =>  53   		Training 486 pattern with 98.33% 	Forward time: 	 1.47 sec
2023-04-02 03:11:55,926 			Loss:    1.873e-03    			Backward time: 	 0.90 sec 
2023-04-02 03:11:56,099 			Learning rate: weights:   1.000e-06    
2023-04-02 03:11:56,102 			Last test performance: 97.70%
2023-04-02 03:11:56,102 ----------------
2023-04-02 03:11:57,798   85  =>  54   		Training 486 pattern with 98.75% 	Forward time: 	 1.35 sec
2023-04-02 03:11:57,798 			Loss:    1.443e-03    			Backward time: 	 0.32 sec 
2023-04-02 03:11:58,000 			Learning rate: weights:   1.000e-06    
2023-04-02 03:11:58,001 			Last test performance: 97.70%
2023-04-02 03:11:58,001 ----------------
2023-04-02 03:11:59,422   85  =>  55   		Training 486 pattern with 97.71% 	Forward time: 	 1.15 sec
2023-04-02 03:11:59,423 			Loss:    2.674e-03    			Backward time: 	 0.25 sec 
2023-04-02 03:11:59,576 			Learning rate: weights:   1.000e-06    
2023-04-02 03:11:59,576 			Last test performance: 97.70%
2023-04-02 03:11:59,577 ----------------
2023-04-02 03:12:02,142   85  =>  56   		Training 486 pattern with 97.29% 	Forward time: 	 2.03 sec
2023-04-02 03:12:02,142 			Loss:    3.317e-03    			Backward time: 	 0.52 sec 
2023-04-02 03:12:02,385 			Learning rate: weights:   1.000e-06    
2023-04-02 03:12:02,385 			Last test performance: 97.70%
2023-04-02 03:12:02,385 ----------------
2023-04-02 03:12:03,659   85  =>  57   		Training 486 pattern with 98.75% 	Forward time: 	 0.98 sec
2023-04-02 03:12:03,660 			Loss:    2.184e-03    			Backward time: 	 0.28 sec 
2023-04-02 03:12:03,860 			Learning rate: weights:   1.000e-06    
2023-04-02 03:12:03,862 			Last test performance: 97.70%
2023-04-02 03:12:03,863 ----------------
2023-04-02 03:12:04,911   85  =>  58   		Training 486 pattern with 98.96% 	Forward time: 	 0.89 sec
2023-04-02 03:12:04,912 			Loss:    1.338e-03    			Backward time: 	 0.14 sec 
2023-04-02 03:12:05,170 			Learning rate: weights:   1.000e-06    
2023-04-02 03:12:05,170 			Last test performance: 97.70%
2023-04-02 03:12:05,172 ----------------
2023-04-02 03:12:07,643   85  =>  59   		Training 486 pattern with 98.33% 	Forward time: 	 1.75 sec
2023-04-02 03:12:07,644 			Loss:    1.843e-03    			Backward time: 	 0.70 sec 
2023-04-02 03:12:07,736 			Learning rate: weights:   1.000e-06    
2023-04-02 03:12:07,736 			Last test performance: 97.70%
2023-04-02 03:12:07,736 ----------------
2023-04-02 03:12:09,369   85  =>  60   		Training 486 pattern with 98.12% 	Forward time: 	 1.35 sec
2023-04-02 03:12:09,369 			Loss:    2.264e-03    			Backward time: 	 0.27 sec 
2023-04-02 03:12:09,570 			Learning rate: weights:   1.000e-06    
2023-04-02 03:12:09,570 			Last test performance: 97.70%
2023-04-02 03:12:09,570 ----------------
2023-04-02 03:12:11,571   85  =>  61   		Training 486 pattern with 97.50% 	Forward time: 	 1.42 sec
2023-04-02 03:12:11,571 			Loss:    2.419e-03    			Backward time: 	 0.57 sec 
2023-04-02 03:12:11,776 			Learning rate: weights:   1.000e-06    
2023-04-02 03:12:11,776 			Last test performance: 97.70%
2023-04-02 03:12:11,776 ----------------
2023-04-02 03:12:13,756   85  =>  62   		Training 486 pattern with 97.71% 	Forward time: 	 1.60 sec
2023-04-02 03:12:13,757 			Loss:    3.228e-03    			Backward time: 	 0.36 sec 
2023-04-02 03:12:14,044 			Learning rate: weights:   1.000e-06    
2023-04-02 03:12:14,044 			Last test performance: 97.70%
2023-04-02 03:12:14,044 ----------------
2023-04-02 03:12:16,253   85  =>  63   		Training 486 pattern with 97.92% 	Forward time: 	 1.64 sec
2023-04-02 03:12:16,254 			Loss:    2.514e-03    			Backward time: 	 0.55 sec 
2023-04-02 03:12:16,394 			Learning rate: weights:   1.000e-06    
2023-04-02 03:12:16,394 			Last test performance: 97.70%
2023-04-02 03:12:16,394 ----------------
2023-04-02 03:12:17,841   85  =>  64   		Training 486 pattern with 98.12% 	Forward time: 	 1.30 sec
2023-04-02 03:12:17,841 			Loss:    1.983e-03    			Backward time: 	 0.13 sec 
2023-04-02 03:12:18,025 			Learning rate: weights:   1.000e-06    
2023-04-02 03:12:18,025 			Last test performance: 97.70%
2023-04-02 03:12:18,027 ----------------
2023-04-02 03:12:19,251   85  =>  65   		Training 486 pattern with 98.54% 	Forward time: 	 0.98 sec
2023-04-02 03:12:19,251 			Loss:    1.128e-03    			Backward time: 	 0.23 sec 
2023-04-02 03:12:19,495 			Learning rate: weights:   1.000e-06    
2023-04-02 03:12:19,495 			Last test performance: 97.70%
2023-04-02 03:12:19,495 ----------------
2023-04-02 03:12:20,951   85  =>  66   		Training 486 pattern with 99.38% 	Forward time: 	 1.22 sec
2023-04-02 03:12:20,952 			Loss:    1.279e-03    			Backward time: 	 0.22 sec 
2023-04-02 03:12:21,136 			Learning rate: weights:   1.000e-06    
2023-04-02 03:12:21,138 			Last test performance: 97.70%
2023-04-02 03:12:21,139 ----------------
2023-04-02 03:12:23,267   85  =>  67   		Training 486 pattern with 98.54% 	Forward time: 	 1.51 sec
2023-04-02 03:12:23,268 			Loss:    2.220e-03    			Backward time: 	 0.60 sec 
2023-04-02 03:12:23,587 			Learning rate: weights:   1.000e-06    
2023-04-02 03:12:23,587 			Last test performance: 97.70%
2023-04-02 03:12:23,587 ----------------
2023-04-02 03:12:25,222   85  =>  68   		Training 486 pattern with 97.71% 	Forward time: 	 1.39 sec
2023-04-02 03:12:25,223 			Loss:    2.569e-03    			Backward time: 	 0.22 sec 
2023-04-02 03:12:25,479 			Learning rate: weights:   1.000e-06    
2023-04-02 03:12:25,479 			Last test performance: 97.70%
2023-04-02 03:12:25,480 ----------------
2023-04-02 03:12:27,342   85  =>  69   		Training 486 pattern with 98.54% 	Forward time: 	 1.46 sec
2023-04-02 03:12:27,342 			Loss:    1.661e-03    			Backward time: 	 0.39 sec 
2023-04-02 03:12:27,515 			Learning rate: weights:   1.000e-06    
2023-04-02 03:12:27,515 			Last test performance: 97.70%
2023-04-02 03:12:27,516 ----------------
2023-04-02 03:12:29,142   85  =>  70   		Training 486 pattern with 98.33% 	Forward time: 	 1.32 sec
2023-04-02 03:12:29,143 			Loss:    1.689e-03    			Backward time: 	 0.29 sec 
2023-04-02 03:12:29,339 			Learning rate: weights:   1.000e-06    
2023-04-02 03:12:29,339 			Last test performance: 97.70%
2023-04-02 03:12:29,339 ----------------
2023-04-02 03:12:32,029   85  =>  71   		Training 486 pattern with 99.38% 	Forward time: 	 1.95 sec
2023-04-02 03:12:32,030 			Loss:    1.235e-03    			Backward time: 	 0.73 sec 
2023-04-02 03:12:32,126 			Learning rate: weights:   1.000e-06    
2023-04-02 03:12:32,127 			Last test performance: 97.70%
2023-04-02 03:12:32,127 ----------------
2023-04-02 03:12:33,921   85  =>  72   		Training 486 pattern with 97.50% 	Forward time: 	 1.34 sec
2023-04-02 03:12:33,922 			Loss:    3.771e-03    			Backward time: 	 0.44 sec 
2023-04-02 03:12:34,019 			Learning rate: weights:   1.000e-06    
2023-04-02 03:12:34,019 			Last test performance: 97.70%
2023-04-02 03:12:34,019 ----------------
2023-04-02 03:12:35,214   85  =>  73   		Training 486 pattern with 99.58% 	Forward time: 	 1.05 sec
2023-04-02 03:12:35,214 			Loss:    1.348e-03    			Backward time: 	 0.13 sec 
2023-04-02 03:12:35,494 			Learning rate: weights:   1.000e-06    
2023-04-02 03:12:35,495 			Last test performance: 97.70%
2023-04-02 03:12:35,495 ----------------
2023-04-02 03:12:36,467   85  =>  74   		Training 486 pattern with 98.12% 	Forward time: 	 0.87 sec
2023-04-02 03:12:36,467 			Loss:    2.164e-03    			Backward time: 	 0.09 sec 
2023-04-02 03:12:36,610 			Learning rate: weights:   1.000e-06    
2023-04-02 03:12:36,611 			Last test performance: 97.70%
2023-04-02 03:12:36,611 ----------------
2023-04-02 03:12:37,966   85  =>  75   		Training 486 pattern with 98.96% 	Forward time: 	 1.07 sec
2023-04-02 03:12:37,966 			Loss:    1.531e-03    			Backward time: 	 0.27 sec 
2023-04-02 03:12:38,104 			Learning rate: weights:   1.000e-06    
2023-04-02 03:12:38,106 			Last test performance: 97.70%
2023-04-02 03:12:38,106 ----------------
2023-04-02 03:12:39,586   85  =>  76   		Training 486 pattern with 97.92% 	Forward time: 	 1.31 sec
2023-04-02 03:12:39,586 			Loss:    2.697e-03    			Backward time: 	 0.16 sec 
2023-04-02 03:12:39,799 			Learning rate: weights:   1.000e-06    
2023-04-02 03:12:39,799 			Last test performance: 97.70%
2023-04-02 03:12:39,799 ----------------
2023-04-02 03:12:41,645   85  =>  77   		Training 486 pattern with 98.54% 	Forward time: 	 1.37 sec
2023-04-02 03:12:41,645 			Loss:    2.104e-03    			Backward time: 	 0.46 sec 
2023-04-02 03:12:41,761 			Learning rate: weights:   1.000e-06    
2023-04-02 03:12:41,761 			Last test performance: 97.70%
2023-04-02 03:12:41,762 ----------------
2023-04-02 03:12:43,599   85  =>  78   		Training 486 pattern with 98.33% 	Forward time: 	 1.43 sec
2023-04-02 03:12:43,599 			Loss:    1.808e-03    			Backward time: 	 0.39 sec 
2023-04-02 03:12:43,714 			Learning rate: weights:   1.000e-06    
2023-04-02 03:12:43,714 			Last test performance: 97.70%
2023-04-02 03:12:43,714 ----------------
2023-04-02 03:12:45,281   85  =>  79   		Training 486 pattern with 98.54% 	Forward time: 	 1.23 sec
2023-04-02 03:12:45,282 			Loss:    1.945e-03    			Backward time: 	 0.32 sec 
2023-04-02 03:12:45,537 			Learning rate: weights:   1.000e-06    
2023-04-02 03:12:45,537 			Last test performance: 97.70%
2023-04-02 03:12:45,537 ----------------
2023-04-02 03:12:46,954   85  =>  80   		Training 486 pattern with 98.96% 	Forward time: 	 1.06 sec
2023-04-02 03:12:46,955 			Loss:    1.362e-03    			Backward time: 	 0.35 sec 
2023-04-02 03:12:47,102 			Learning rate: weights:   1.000e-06    
2023-04-02 03:12:47,102 			Last test performance: 97.70%
2023-04-02 03:12:47,103 ----------------
2023-04-02 03:12:48,863   85  =>  81   		Training 486 pattern with 98.12% 	Forward time: 	 1.21 sec
2023-04-02 03:12:48,863 			Loss:    2.134e-03    			Backward time: 	 0.53 sec 
2023-04-02 03:12:48,996 			Learning rate: weights:   1.000e-06    
2023-04-02 03:12:48,996 			Last test performance: 97.70%
2023-04-02 03:12:48,997 ----------------
2023-04-02 03:12:50,760   85  =>  82   		Training 486 pattern with 98.33% 	Forward time: 	 1.38 sec
2023-04-02 03:12:50,760 			Loss:    1.854e-03    			Backward time: 	 0.36 sec 
2023-04-02 03:12:51,059 			Learning rate: weights:   1.000e-06    
2023-04-02 03:12:51,059 			Last test performance: 97.70%
2023-04-02 03:12:51,059 ----------------
2023-04-02 03:12:54,228   85  =>  83   		Training 486 pattern with 98.75% 	Forward time: 	 1.89 sec
2023-04-02 03:12:54,228 			Loss:    1.985e-03    			Backward time: 	 1.24 sec 
2023-04-02 03:12:54,510 			Learning rate: weights:   1.000e-06    
2023-04-02 03:12:54,510 			Last test performance: 97.70%
2023-04-02 03:12:54,510 ----------------
2023-04-02 03:12:55,885   85  =>  84   		Training 486 pattern with 98.96% 	Forward time: 	 1.16 sec
2023-04-02 03:12:55,885 			Loss:    1.432e-03    			Backward time: 	 0.20 sec 
2023-04-02 03:12:56,017 			Learning rate: weights:   1.000e-06    
2023-04-02 03:12:56,018 			Last test performance: 97.70%
2023-04-02 03:12:56,018 ----------------
2023-04-02 03:12:57,627   85  =>  85   		Training 486 pattern with 98.33% 	Forward time: 	 1.30 sec
2023-04-02 03:12:57,628 			Loss:    1.936e-03    			Backward time: 	 0.29 sec 
2023-04-02 03:12:57,757 			Learning rate: weights:   1.000e-06    
2023-04-02 03:12:57,758 			Last test performance: 97.70%
2023-04-02 03:12:57,758 ----------------
2023-04-02 03:12:59,331   85  =>  86   		Training 486 pattern with 98.96% 	Forward time: 	 1.23 sec
2023-04-02 03:12:59,331 			Loss:    1.466e-03    			Backward time: 	 0.32 sec 
2023-04-02 03:12:59,532 			Learning rate: weights:   1.000e-06    
2023-04-02 03:12:59,532 			Last test performance: 97.70%
2023-04-02 03:12:59,533 ----------------
2023-04-02 03:13:01,870   85  =>  87   		Training 486 pattern with 98.12% 	Forward time: 	 1.72 sec
2023-04-02 03:13:01,871 			Loss:    2.016e-03    			Backward time: 	 0.60 sec 
2023-04-02 03:13:02,031 			Learning rate: weights:   1.000e-06    
2023-04-02 03:13:02,031 			Last test performance: 97.70%
2023-04-02 03:13:02,033 ----------------
2023-04-02 03:13:03,319   85  =>  88   		Training 486 pattern with 98.54% 	Forward time: 	 1.20 sec
2023-04-02 03:13:03,319 			Loss:    1.893e-03    			Backward time: 	 0.06 sec 
2023-04-02 03:13:03,538 			Learning rate: weights:   1.000e-06    
2023-04-02 03:13:03,539 			Last test performance: 97.70%
2023-04-02 03:13:03,540 ----------------
2023-04-02 03:13:06,634   85  =>  89   		Training 486 pattern with 99.17% 	Forward time: 	 2.17 sec
2023-04-02 03:13:06,634 			Loss:    1.474e-03    			Backward time: 	 0.90 sec 
2023-04-02 03:13:06,768 			Learning rate: weights:   1.000e-06    
2023-04-02 03:13:06,768 			Last test performance: 97.70%
2023-04-02 03:13:06,768 ----------------
2023-04-02 03:13:08,726   85  =>  90   		Training 486 pattern with 98.96% 	Forward time: 	 1.45 sec
2023-04-02 03:13:08,726 			Loss:    1.485e-03    			Backward time: 	 0.49 sec 
2023-04-02 03:13:09,034 			Learning rate: weights:   1.000e-06    
2023-04-02 03:13:09,034 			Last test performance: 97.70%
2023-04-02 03:13:09,034 ----------------
2023-04-02 03:13:10,818   85  =>  91   		Training 486 pattern with 98.33% 	Forward time: 	 1.27 sec
2023-04-02 03:13:10,818 			Loss:    2.136e-03    			Backward time: 	 0.50 sec 
2023-04-02 03:13:10,945 			Learning rate: weights:   1.000e-06    
2023-04-02 03:13:10,945 			Last test performance: 97.70%
2023-04-02 03:13:10,945 ----------------
2023-04-02 03:13:13,392   85  =>  92   		Training 486 pattern with 98.12% 	Forward time: 	 1.67 sec
2023-04-02 03:13:13,393 			Loss:    1.996e-03    			Backward time: 	 0.76 sec 
2023-04-02 03:13:13,514 			Learning rate: weights:   1.000e-06    
2023-04-02 03:13:13,514 			Last test performance: 97.70%
2023-04-02 03:13:13,517 ----------------
2023-04-02 03:13:14,635   85  =>  93   		Training 486 pattern with 98.54% 	Forward time: 	 0.88 sec
2023-04-02 03:13:14,636 			Loss:    2.060e-03    			Backward time: 	 0.22 sec 
2023-04-02 03:13:14,800 			Learning rate: weights:   1.000e-06    
2023-04-02 03:13:14,802 			Last test performance: 97.70%
2023-04-02 03:13:14,802 ----------------
2023-04-02 03:13:18,853   85  =>  94   		Training 486 pattern with 97.71% 	Forward time: 	 2.41 sec
2023-04-02 03:13:18,854 			Loss:    2.720e-03    			Backward time: 	 1.63 sec 
2023-04-02 03:13:19,107 			Learning rate: weights:   1.000e-06    
2023-04-02 03:13:19,107 			Last test performance: 97.70%
2023-04-02 03:13:19,107 ----------------
2023-04-02 03:13:21,292   85  =>  95   		Training 486 pattern with 98.33% 	Forward time: 	 1.60 sec
2023-04-02 03:13:21,292 			Loss:    1.735e-03    			Backward time: 	 0.57 sec 
2023-04-02 03:13:21,459 			Learning rate: weights:   1.000e-06    
2023-04-02 03:13:21,459 			Last test performance: 97.70%
2023-04-02 03:13:21,459 ----------------
2023-04-02 03:13:23,621   85  =>  96   		Training 486 pattern with 99.17% 	Forward time: 	 1.53 sec
2023-04-02 03:13:23,621 			Loss:    1.424e-03    			Backward time: 	 0.62 sec 
2023-04-02 03:13:23,767 			Learning rate: weights:   1.000e-06    
2023-04-02 03:13:23,769 			Last test performance: 97.70%
2023-04-02 03:13:23,770 ----------------
2023-04-02 03:13:25,022   85  =>  97   		Training 486 pattern with 97.92% 	Forward time: 	 1.09 sec
2023-04-02 03:13:25,023 			Loss:    2.999e-03    			Backward time: 	 0.15 sec 
2023-04-02 03:13:25,240 			Learning rate: weights:   1.000e-06    
2023-04-02 03:13:25,240 			Last test performance: 97.70%
2023-04-02 03:13:25,241 ----------------
2023-04-02 03:13:26,823   85  =>  98   		Training 486 pattern with 97.92% 	Forward time: 	 1.34 sec
2023-04-02 03:13:26,824 			Loss:    2.537e-03    			Backward time: 	 0.22 sec 
2023-04-02 03:13:27,028 			Learning rate: weights:   1.000e-06    
2023-04-02 03:13:27,030 			Last test performance: 97.70%
2023-04-02 03:13:27,031 ----------------
2023-04-02 03:13:28,035   85  =>  99   		Training 486 pattern with 98.33% 	Forward time: 	 0.93 sec
2023-04-02 03:13:28,036 			Loss:    2.080e-03    			Backward time: 	 0.06 sec 
2023-04-02 03:13:28,239 			Learning rate: weights:   1.000e-06    
2023-04-02 03:13:28,239 			Last test performance: 97.70%
2023-04-02 03:13:28,240 ----------------
2023-04-02 03:13:29,616   85  => 100   		Training 486 pattern with 99.17% 	Forward time: 	 1.13 sec
2023-04-02 03:13:29,616 			Loss:    1.337e-03    			Backward time: 	 0.23 sec 
2023-04-02 03:13:29,873 			Learning rate: weights:   1.000e-06    
2023-04-02 03:13:29,873 			Last test performance: 97.70%
2023-04-02 03:13:29,873 ----------------
2023-04-02 03:13:31,849   85  => 101   		Training 486 pattern with 99.17% 	Forward time: 	 1.50 sec
2023-04-02 03:13:31,849 			Loss:    1.450e-03    			Backward time: 	 0.46 sec 
2023-04-02 03:13:32,055 			Learning rate: weights:   1.000e-06    
2023-04-02 03:13:32,055 			Last test performance: 97.70%
2023-04-02 03:13:32,055 ----------------
2023-04-02 03:13:34,218   85  => 102   		Training 486 pattern with 97.92% 	Forward time: 	 1.52 sec
2023-04-02 03:13:34,218 			Loss:    2.220e-03    			Backward time: 	 0.62 sec 
2023-04-02 03:13:34,431 			Learning rate: weights:   1.000e-06    
2023-04-02 03:13:34,431 			Last test performance: 97.70%
2023-04-02 03:13:34,431 ----------------
2023-04-02 03:13:36,045   85  => 103   		Training 486 pattern with 98.12% 	Forward time: 	 1.37 sec
2023-04-02 03:13:36,045 			Loss:    2.039e-03    			Backward time: 	 0.22 sec 
2023-04-02 03:13:36,242 			Learning rate: weights:   1.000e-06    
2023-04-02 03:13:36,242 			Last test performance: 97.70%
2023-04-02 03:13:36,242 ----------------
2023-04-02 03:13:38,490   85  => 104   		Training 486 pattern with 98.12% 	Forward time: 	 1.69 sec
2023-04-02 03:13:38,491 			Loss:    2.803e-03    			Backward time: 	 0.55 sec 
2023-04-02 03:13:38,597 			Learning rate: weights:   1.000e-06    
2023-04-02 03:13:38,598 			Last test performance: 97.70%
2023-04-02 03:13:38,598 ----------------
2023-04-02 03:13:40,825   85  => 105   		Training 486 pattern with 98.12% 	Forward time: 	 1.66 sec
2023-04-02 03:13:40,826 			Loss:    2.777e-03    			Backward time: 	 0.55 sec 
2023-04-02 03:13:41,034 			Learning rate: weights:   1.000e-06    
2023-04-02 03:13:41,035 			Last test performance: 97.70%
2023-04-02 03:13:41,035 ----------------
2023-04-02 03:13:42,966   85  => 106   		Training 486 pattern with 99.17% 	Forward time: 	 1.45 sec
2023-04-02 03:13:42,966 			Loss:    1.673e-03    			Backward time: 	 0.46 sec 
2023-04-02 03:13:43,133 			Learning rate: weights:   1.000e-06    
2023-04-02 03:13:43,134 			Last test performance: 97.70%
2023-04-02 03:13:43,135 ----------------
2023-04-02 03:13:44,943   85  => 107   		Training 486 pattern with 98.54% 	Forward time: 	 1.30 sec
2023-04-02 03:13:44,944 			Loss:    1.815e-03    			Backward time: 	 0.50 sec 
2023-04-02 03:13:45,131 			Learning rate: weights:   1.000e-06    
2023-04-02 03:13:45,131 			Last test performance: 97.70%
2023-04-02 03:13:45,131 ----------------
2023-04-02 03:13:46,801   85  => 108   		Training 486 pattern with 97.71% 	Forward time: 	 1.24 sec
2023-04-02 03:13:46,802 			Loss:    2.108e-03    			Backward time: 	 0.39 sec 
2023-04-02 03:13:46,995 			Learning rate: weights:   1.000e-06    
2023-04-02 03:13:46,995 			Last test performance: 97.70%
2023-04-02 03:13:46,996 ----------------
2023-04-02 03:13:48,021   85  => 109   		Training 486 pattern with 98.54% 	Forward time: 	 0.90 sec
2023-04-02 03:13:48,022 			Loss:    2.047e-03    			Backward time: 	 0.11 sec 
2023-04-02 03:13:48,225 			Learning rate: weights:   1.000e-06    
2023-04-02 03:13:48,225 			Last test performance: 97.70%
2023-04-02 03:13:48,225 ----------------
2023-04-02 03:13:50,540   85  => 110   		Training 486 pattern with 98.96% 	Forward time: 	 1.82 sec
2023-04-02 03:13:50,541 			Loss:    1.692e-03    			Backward time: 	 0.48 sec 
2023-04-02 03:13:50,765 			Learning rate: weights:   1.000e-06    
2023-04-02 03:13:50,765 			Last test performance: 97.70%
2023-04-02 03:13:50,765 ----------------
2023-04-02 03:13:52,172   85  => 111   		Training 486 pattern with 99.17% 	Forward time: 	 1.18 sec
2023-04-02 03:13:52,172 			Loss:    1.152e-03    			Backward time: 	 0.22 sec 
2023-04-02 03:13:52,464 			Learning rate: weights:   1.000e-06    
2023-04-02 03:13:52,465 			Last test performance: 97.70%
2023-04-02 03:13:52,465 ----------------
2023-04-02 03:13:53,904   85  => 112   		Training 486 pattern with 98.54% 	Forward time: 	 1.17 sec
2023-04-02 03:13:53,904 			Loss:    2.410e-03    			Backward time: 	 0.26 sec 
2023-04-02 03:13:54,018 			Learning rate: weights:   1.000e-06    
2023-04-02 03:13:54,018 			Last test performance: 97.70%
2023-04-02 03:13:54,019 ----------------
2023-04-02 03:13:54,999   85  => 113   		Training 486 pattern with 98.54% 	Forward time: 	 0.91 sec
2023-04-02 03:13:55,000 			Loss:    1.631e-03    			Backward time: 	 0.06 sec 
2023-04-02 03:13:55,160 			Learning rate: weights:   1.000e-06    
2023-04-02 03:13:55,160 			Last test performance: 97.70%
2023-04-02 03:13:55,160 ----------------
2023-04-02 03:13:57,422   85  => 114   		Training 486 pattern with 98.12% 	Forward time: 	 1.46 sec
2023-04-02 03:13:57,423 			Loss:    1.942e-03    			Backward time: 	 0.78 sec 
2023-04-02 03:13:57,689 			Learning rate: weights:   1.000e-06    
2023-04-02 03:13:57,689 			Last test performance: 97.70%
2023-04-02 03:13:57,689 ----------------
2023-04-02 03:13:59,475   85  => 115   		Training 486 pattern with 97.92% 	Forward time: 	 1.37 sec
2023-04-02 03:13:59,475 			Loss:    3.410e-03    			Backward time: 	 0.40 sec 
2023-04-02 03:13:59,639 			Learning rate: weights:   1.000e-06    
2023-04-02 03:13:59,639 			Last test performance: 97.70%
2023-04-02 03:13:59,640 ----------------
2023-04-02 03:14:02,510   85  => 116   		Training 486 pattern with 98.96% 	Forward time: 	 2.11 sec
2023-04-02 03:14:02,511 			Loss:    2.416e-03    			Backward time: 	 0.74 sec 
2023-04-02 03:14:02,694 			Learning rate: weights:   1.000e-06    
2023-04-02 03:14:02,694 			Last test performance: 97.70%
2023-04-02 03:14:02,694 ----------------
2023-04-02 03:14:04,377   85  => 117   		Training 486 pattern with 98.75% 	Forward time: 	 1.33 sec
2023-04-02 03:14:04,377 			Loss:    1.677e-03    			Backward time: 	 0.34 sec 
2023-04-02 03:14:04,606 			Learning rate: weights:   1.000e-06    
2023-04-02 03:14:04,606 			Last test performance: 97.70%
2023-04-02 03:14:04,606 ----------------
2023-04-02 03:14:06,375   85  => 118   		Training 486 pattern with 97.50% 	Forward time: 	 1.51 sec
2023-04-02 03:14:06,375 			Loss:    2.385e-03    			Backward time: 	 0.24 sec 
2023-04-02 03:14:06,568 			Learning rate: weights:   1.000e-06    
2023-04-02 03:14:06,570 			Last test performance: 97.70%
2023-04-02 03:14:06,570 ----------------
2023-04-02 03:14:08,571   85  => 119   		Training 486 pattern with 97.92% 	Forward time: 	 1.70 sec
2023-04-02 03:14:08,571 			Loss:    2.441e-03    			Backward time: 	 0.29 sec 
2023-04-02 03:14:08,828 			Learning rate: weights:   1.000e-06    
2023-04-02 03:14:08,828 			Last test performance: 97.70%
2023-04-02 03:14:08,828 ----------------
2023-04-02 03:14:11,255   85  => 120   		Training 486 pattern with 98.12% 	Forward time: 	 1.70 sec
2023-04-02 03:14:11,255 			Loss:    1.759e-03    			Backward time: 	 0.71 sec 
2023-04-02 03:14:11,453 			Learning rate: weights:   1.000e-06    
2023-04-02 03:14:11,453 			Last test performance: 97.70%
2023-04-02 03:14:11,454 ----------------
2023-04-02 03:14:14,904   85  => 121   		Training 486 pattern with 98.54% 	Forward time: 	 2.42 sec
2023-04-02 03:14:14,904 			Loss:    2.243e-03    			Backward time: 	 1.01 sec 
2023-04-02 03:14:15,000 			Learning rate: weights:   1.000e-06    
2023-04-02 03:14:15,001 			Last test performance: 97.70%
2023-04-02 03:14:15,001 ----------------
2023-04-02 03:14:19,200   85  => 122   		Training 486 pattern with 98.33% 	Forward time: 	 2.52 sec
2023-04-02 03:14:19,200 			Loss:    2.239e-03    			Backward time: 	 1.67 sec 
2023-04-02 03:14:19,520 			Learning rate: weights:   1.000e-06    
2023-04-02 03:14:19,520 			Last test performance: 97.70%
2023-04-02 03:14:19,520 ----------------
2023-04-02 03:14:20,694   85  => 123   		Training 486 pattern with 99.38% 	Forward time: 	 0.99 sec
2023-04-02 03:14:20,694 			Loss:    8.051e-04    			Backward time: 	 0.16 sec 
2023-04-02 03:14:20,889 			Learning rate: weights:   1.000e-06    
2023-04-02 03:14:20,889 			Last test performance: 97.70%
2023-04-02 03:14:20,889 ----------------
2023-04-02 03:14:21,864   85  => 124   		Training 486 pattern with 99.58% 	Forward time: 	 0.90 sec
2023-04-02 03:14:21,865 			Loss:    1.058e-03    			Backward time: 	 0.06 sec 
2023-04-02 03:14:22,180 
2023-04-02 03:14:22,180 Testing:
2023-04-02 03:14:22,421 		24 of 10000 with 91.67% 	 Time used:  0.24 sec
2023-04-02 03:14:22,604 		48 of 10000 with 91.67% 	 Time used:  0.18 sec
2023-04-02 03:14:22,799 		72 of 10000 with 94.44% 	 Time used:  0.19 sec
2023-04-02 03:14:23,004 		96 of 10000 with 95.83% 	 Time used:  0.20 sec
2023-04-02 03:14:23,169 		120 of 10000 with 96.67% 	 Time used:  0.16 sec
2023-04-02 03:14:23,403 		144 of 10000 with 96.53% 	 Time used:  0.23 sec
2023-04-02 03:14:23,540 		168 of 10000 with 97.02% 	 Time used:  0.14 sec
2023-04-02 03:14:23,752 		192 of 10000 with 97.40% 	 Time used:  0.21 sec
2023-04-02 03:14:23,969 		216 of 10000 with 97.22% 	 Time used:  0.22 sec
2023-04-02 03:14:24,132 		240 of 10000 with 97.50% 	 Time used:  0.16 sec
2023-04-02 03:14:24,384 		264 of 10000 with 97.73% 	 Time used:  0.25 sec
2023-04-02 03:14:24,546 		288 of 10000 with 97.57% 	 Time used:  0.16 sec
2023-04-02 03:14:24,713 		312 of 10000 with 97.12% 	 Time used:  0.17 sec
2023-04-02 03:14:24,923 		336 of 10000 with 97.02% 	 Time used:  0.21 sec
2023-04-02 03:14:25,150 		360 of 10000 with 97.22% 	 Time used:  0.23 sec
2023-04-02 03:14:25,318 		384 of 10000 with 97.14% 	 Time used:  0.17 sec
2023-04-02 03:14:25,551 		408 of 10000 with 97.30% 	 Time used:  0.23 sec
2023-04-02 03:14:25,575 		432 of 10000 with 97.22% 	 Time used:  0.02 sec
2023-04-02 03:14:25,610 		456 of 10000 with 96.93% 	 Time used:  0.03 sec
2023-04-02 03:14:25,649 		480 of 10000 with 97.08% 	 Time used:  0.04 sec
2023-04-02 03:14:25,686 		504 of 10000 with 97.22% 	 Time used:  0.04 sec
2023-04-02 03:14:25,724 		528 of 10000 with 97.16% 	 Time used:  0.04 sec
2023-04-02 03:14:25,896 		552 of 10000 with 97.28% 	 Time used:  0.17 sec
2023-04-02 03:14:26,084 		576 of 10000 with 97.22% 	 Time used:  0.19 sec
2023-04-02 03:14:26,249 		600 of 10000 with 97.33% 	 Time used:  0.16 sec
2023-04-02 03:14:26,425 		624 of 10000 with 97.44% 	 Time used:  0.18 sec
2023-04-02 03:14:26,632 		648 of 10000 with 97.53% 	 Time used:  0.21 sec
2023-04-02 03:14:26,872 		672 of 10000 with 97.62% 	 Time used:  0.24 sec
2023-04-02 03:14:27,029 		696 of 10000 with 97.70% 	 Time used:  0.16 sec
2023-04-02 03:14:27,200 		720 of 10000 with 97.64% 	 Time used:  0.17 sec
2023-04-02 03:14:27,346 		744 of 10000 with 97.72% 	 Time used:  0.15 sec
2023-04-02 03:14:27,524 		768 of 10000 with 97.79% 	 Time used:  0.18 sec
2023-04-02 03:14:27,754 		792 of 10000 with 97.85% 	 Time used:  0.23 sec
2023-04-02 03:14:27,926 		816 of 10000 with 97.79% 	 Time used:  0.17 sec
2023-04-02 03:14:28,156 		840 of 10000 with 97.86% 	 Time used:  0.23 sec
2023-04-02 03:14:28,288 		864 of 10000 with 97.92% 	 Time used:  0.13 sec
2023-04-02 03:14:28,473 		888 of 10000 with 97.97% 	 Time used:  0.18 sec
2023-04-02 03:14:28,649 		912 of 10000 with 97.92% 	 Time used:  0.18 sec
2023-04-02 03:14:28,831 		936 of 10000 with 97.97% 	 Time used:  0.18 sec
2023-04-02 03:14:29,045 		960 of 10000 with 98.02% 	 Time used:  0.21 sec
2023-04-02 03:14:29,215 		984 of 10000 with 97.97% 	 Time used:  0.17 sec
2023-04-02 03:14:29,391 		1008 of 10000 with 98.02% 	 Time used:  0.18 sec
2023-04-02 03:14:29,562 		1032 of 10000 with 97.97% 	 Time used:  0.17 sec
2023-04-02 03:14:29,773 		1056 of 10000 with 97.92% 	 Time used:  0.21 sec
2023-04-02 03:14:29,973 		1080 of 10000 with 97.96% 	 Time used:  0.20 sec
2023-04-02 03:14:30,132 		1104 of 10000 with 98.01% 	 Time used:  0.16 sec
2023-04-02 03:14:30,294 		1128 of 10000 with 97.96% 	 Time used:  0.16 sec
2023-04-02 03:14:30,466 		1152 of 10000 with 98.00% 	 Time used:  0.17 sec
2023-04-02 03:14:30,633 		1176 of 10000 with 98.04% 	 Time used:  0.17 sec
2023-04-02 03:14:30,824 		1200 of 10000 with 98.00% 	 Time used:  0.19 sec
2023-04-02 03:14:30,973 		1224 of 10000 with 97.96% 	 Time used:  0.15 sec
2023-04-02 03:14:31,141 		1248 of 10000 with 97.92% 	 Time used:  0.17 sec
2023-04-02 03:14:31,345 		1272 of 10000 with 97.96% 	 Time used:  0.20 sec
2023-04-02 03:14:31,509 		1296 of 10000 with 97.99% 	 Time used:  0.16 sec
2023-04-02 03:14:31,680 		1320 of 10000 with 98.03% 	 Time used:  0.17 sec
2023-04-02 03:14:31,850 		1344 of 10000 with 98.07% 	 Time used:  0.17 sec
2023-04-02 03:14:32,105 		1368 of 10000 with 98.10% 	 Time used:  0.25 sec
2023-04-02 03:14:32,310 		1392 of 10000 with 98.13% 	 Time used:  0.20 sec
2023-04-02 03:14:32,487 		1416 of 10000 with 98.16% 	 Time used:  0.18 sec
2023-04-02 03:14:32,650 		1440 of 10000 with 98.19% 	 Time used:  0.16 sec
2023-04-02 03:14:32,837 		1464 of 10000 with 98.22% 	 Time used:  0.19 sec
2023-04-02 03:14:33,029 		1488 of 10000 with 98.12% 	 Time used:  0.19 sec
2023-04-02 03:14:33,201 		1512 of 10000 with 98.15% 	 Time used:  0.17 sec
2023-04-02 03:14:33,372 		1536 of 10000 with 98.11% 	 Time used:  0.17 sec
2023-04-02 03:14:33,557 		1560 of 10000 with 98.14% 	 Time used:  0.18 sec
2023-04-02 03:14:33,741 		1584 of 10000 with 97.98% 	 Time used:  0.18 sec
2023-04-02 03:14:33,962 		1608 of 10000 with 97.95% 	 Time used:  0.22 sec
2023-04-02 03:14:34,165 		1632 of 10000 with 97.98% 	 Time used:  0.20 sec
2023-04-02 03:14:34,372 		1656 of 10000 with 98.01% 	 Time used:  0.21 sec
2023-04-02 03:14:34,596 		1680 of 10000 with 98.04% 	 Time used:  0.22 sec
2023-04-02 03:14:34,780 		1704 of 10000 with 98.00% 	 Time used:  0.18 sec
2023-04-02 03:14:35,000 		1728 of 10000 with 97.92% 	 Time used:  0.22 sec
2023-04-02 03:14:35,211 		1752 of 10000 with 97.95% 	 Time used:  0.21 sec
2023-04-02 03:14:35,406 		1776 of 10000 with 97.97% 	 Time used:  0.19 sec
2023-04-02 03:14:35,578 		1800 of 10000 with 97.94% 	 Time used:  0.17 sec
2023-04-02 03:14:35,797 		1824 of 10000 with 97.92% 	 Time used:  0.22 sec
2023-04-02 03:14:35,999 		1848 of 10000 with 97.89% 	 Time used:  0.20 sec
2023-04-02 03:14:36,170 		1872 of 10000 with 97.86% 	 Time used:  0.17 sec
2023-04-02 03:14:36,303 		1896 of 10000 with 97.89% 	 Time used:  0.13 sec
2023-04-02 03:14:36,481 		1920 of 10000 with 97.92% 	 Time used:  0.18 sec
2023-04-02 03:14:36,662 		1944 of 10000 with 97.79% 	 Time used:  0.18 sec
2023-04-02 03:14:36,846 		1968 of 10000 with 97.71% 	 Time used:  0.18 sec
2023-04-02 03:14:37,043 		1992 of 10000 with 97.69% 	 Time used:  0.20 sec
2023-04-02 03:14:37,235 		2016 of 10000 with 97.72% 	 Time used:  0.19 sec
2023-04-02 03:14:37,422 		2040 of 10000 with 97.75% 	 Time used:  0.19 sec
2023-04-02 03:14:37,599 		2064 of 10000 with 97.72% 	 Time used:  0.18 sec
2023-04-02 03:14:37,786 		2088 of 10000 with 97.65% 	 Time used:  0.19 sec
2023-04-02 03:14:37,951 		2112 of 10000 with 97.63% 	 Time used:  0.16 sec
2023-04-02 03:14:38,119 		2136 of 10000 with 97.66% 	 Time used:  0.17 sec
2023-04-02 03:14:38,341 		2160 of 10000 with 97.69% 	 Time used:  0.22 sec
2023-04-02 03:14:38,517 		2184 of 10000 with 97.71% 	 Time used:  0.18 sec
2023-04-02 03:14:38,689 		2208 of 10000 with 97.74% 	 Time used:  0.17 sec
2023-04-02 03:14:38,919 		2232 of 10000 with 97.67% 	 Time used:  0.23 sec
2023-04-02 03:14:39,154 		2256 of 10000 with 97.70% 	 Time used:  0.23 sec
2023-04-02 03:14:39,309 		2280 of 10000 with 97.63% 	 Time used:  0.16 sec
2023-04-02 03:14:39,495 		2304 of 10000 with 97.66% 	 Time used:  0.18 sec
2023-04-02 03:14:39,702 		2328 of 10000 with 97.64% 	 Time used:  0.21 sec
2023-04-02 03:14:39,884 		2352 of 10000 with 97.66% 	 Time used:  0.18 sec
2023-04-02 03:14:40,073 		2376 of 10000 with 97.64% 	 Time used:  0.19 sec
2023-04-02 03:14:40,260 		2400 of 10000 with 97.62% 	 Time used:  0.19 sec
2023-04-02 03:14:40,449 		2424 of 10000 with 97.65% 	 Time used:  0.19 sec
2023-04-02 03:14:40,634 		2448 of 10000 with 97.59% 	 Time used:  0.18 sec
2023-04-02 03:14:40,818 		2472 of 10000 with 97.61% 	 Time used:  0.18 sec
2023-04-02 03:14:41,047 		2496 of 10000 with 97.56% 	 Time used:  0.23 sec
2023-04-02 03:14:41,241 		2520 of 10000 with 97.58% 	 Time used:  0.19 sec
2023-04-02 03:14:41,472 		2544 of 10000 with 97.60% 	 Time used:  0.23 sec
2023-04-02 03:14:41,668 		2568 of 10000 with 97.55% 	 Time used:  0.19 sec
2023-04-02 03:14:41,868 		2592 of 10000 with 97.53% 	 Time used:  0.20 sec
2023-04-02 03:14:42,041 		2616 of 10000 with 97.52% 	 Time used:  0.17 sec
2023-04-02 03:14:42,258 		2640 of 10000 with 97.54% 	 Time used:  0.22 sec
2023-04-02 03:14:42,438 		2664 of 10000 with 97.56% 	 Time used:  0.18 sec
2023-04-02 03:14:42,623 		2688 of 10000 with 97.47% 	 Time used:  0.18 sec
2023-04-02 03:14:42,802 		2712 of 10000 with 97.49% 	 Time used:  0.18 sec
2023-04-02 03:14:43,003 		2736 of 10000 with 97.48% 	 Time used:  0.20 sec
2023-04-02 03:14:43,184 		2760 of 10000 with 97.50% 	 Time used:  0.18 sec
2023-04-02 03:14:43,357 		2784 of 10000 with 97.52% 	 Time used:  0.17 sec
2023-04-02 03:14:43,527 		2808 of 10000 with 97.54% 	 Time used:  0.17 sec
2023-04-02 03:14:43,699 		2832 of 10000 with 97.53% 	 Time used:  0.17 sec
2023-04-02 03:14:43,852 		2856 of 10000 with 97.51% 	 Time used:  0.15 sec
2023-04-02 03:14:43,980 		2880 of 10000 with 97.53% 	 Time used:  0.13 sec
2023-04-02 03:14:44,136 		2904 of 10000 with 97.52% 	 Time used:  0.16 sec
2023-04-02 03:14:44,371 		2928 of 10000 with 97.54% 	 Time used:  0.23 sec
2023-04-02 03:14:44,592 		2952 of 10000 with 97.56% 	 Time used:  0.22 sec
2023-04-02 03:14:44,723 		2976 of 10000 with 97.58% 	 Time used:  0.13 sec
2023-04-02 03:14:44,858 		3000 of 10000 with 97.57% 	 Time used:  0.13 sec
2023-04-02 03:14:45,022 		3024 of 10000 with 97.59% 	 Time used:  0.16 sec
2023-04-02 03:14:45,181 		3048 of 10000 with 97.60% 	 Time used:  0.16 sec
2023-04-02 03:14:45,307 		3072 of 10000 with 97.59% 	 Time used:  0.12 sec
2023-04-02 03:14:45,464 		3096 of 10000 with 97.58% 	 Time used:  0.16 sec
2023-04-02 03:14:45,635 		3120 of 10000 with 97.60% 	 Time used:  0.17 sec
2023-04-02 03:14:45,789 		3144 of 10000 with 97.49% 	 Time used:  0.15 sec
2023-04-02 03:14:45,966 		3168 of 10000 with 97.51% 	 Time used:  0.18 sec
2023-04-02 03:14:46,186 		3192 of 10000 with 97.49% 	 Time used:  0.22 sec
2023-04-02 03:14:46,356 		3216 of 10000 with 97.51% 	 Time used:  0.17 sec
2023-04-02 03:14:46,528 		3240 of 10000 with 97.50% 	 Time used:  0.17 sec
2023-04-02 03:14:46,757 		3264 of 10000 with 97.52% 	 Time used:  0.23 sec
2023-04-02 03:14:46,975 		3288 of 10000 with 97.51% 	 Time used:  0.22 sec
2023-04-02 03:14:47,169 		3312 of 10000 with 97.52% 	 Time used:  0.19 sec
2023-04-02 03:14:47,323 		3336 of 10000 with 97.54% 	 Time used:  0.15 sec
2023-04-02 03:14:47,472 		3360 of 10000 with 97.56% 	 Time used:  0.15 sec
2023-04-02 03:14:47,658 		3384 of 10000 with 97.58% 	 Time used:  0.19 sec
2023-04-02 03:14:47,819 		3408 of 10000 with 97.59% 	 Time used:  0.16 sec
2023-04-02 03:14:47,957 		3432 of 10000 with 97.61% 	 Time used:  0.14 sec
2023-04-02 03:14:48,135 		3456 of 10000 with 97.60% 	 Time used:  0.18 sec
2023-04-02 03:14:48,289 		3480 of 10000 with 97.59% 	 Time used:  0.15 sec
2023-04-02 03:14:48,424 		3504 of 10000 with 97.52% 	 Time used:  0.13 sec
2023-04-02 03:14:48,606 		3528 of 10000 with 97.53% 	 Time used:  0.18 sec
2023-04-02 03:14:48,781 		3552 of 10000 with 97.55% 	 Time used:  0.17 sec
2023-04-02 03:14:48,965 		3576 of 10000 with 97.54% 	 Time used:  0.18 sec
2023-04-02 03:14:49,194 		3600 of 10000 with 97.56% 	 Time used:  0.23 sec
2023-04-02 03:14:49,374 		3624 of 10000 with 97.54% 	 Time used:  0.18 sec
2023-04-02 03:14:49,621 		3648 of 10000 with 97.56% 	 Time used:  0.24 sec
2023-04-02 03:14:49,773 		3672 of 10000 with 97.58% 	 Time used:  0.15 sec
2023-04-02 03:14:49,941 		3696 of 10000 with 97.54% 	 Time used:  0.17 sec
2023-04-02 03:14:50,121 		3720 of 10000 with 97.53% 	 Time used:  0.18 sec
2023-04-02 03:14:50,294 		3744 of 10000 with 97.54% 	 Time used:  0.17 sec
2023-04-02 03:14:50,466 		3768 of 10000 with 97.56% 	 Time used:  0.17 sec
2023-04-02 03:14:50,663 		3792 of 10000 with 97.57% 	 Time used:  0.20 sec
2023-04-02 03:14:50,900 		3816 of 10000 with 97.54% 	 Time used:  0.24 sec
2023-04-02 03:14:51,026 		3840 of 10000 with 97.55% 	 Time used:  0.13 sec
2023-04-02 03:14:51,217 		3864 of 10000 with 97.57% 	 Time used:  0.19 sec
2023-04-02 03:14:51,406 		3888 of 10000 with 97.58% 	 Time used:  0.19 sec
2023-04-02 03:14:51,583 		3912 of 10000 with 97.60% 	 Time used:  0.18 sec
2023-04-02 03:14:51,760 		3936 of 10000 with 97.61% 	 Time used:  0.18 sec
2023-04-02 03:14:51,928 		3960 of 10000 with 97.60% 	 Time used:  0.17 sec
2023-04-02 03:14:52,146 		3984 of 10000 with 97.57% 	 Time used:  0.22 sec
2023-04-02 03:14:52,295 		4008 of 10000 with 97.55% 	 Time used:  0.15 sec
2023-04-02 03:14:52,465 		4032 of 10000 with 97.57% 	 Time used:  0.17 sec
2023-04-02 03:14:52,629 		4056 of 10000 with 97.56% 	 Time used:  0.16 sec
2023-04-02 03:14:52,796 		4080 of 10000 with 97.57% 	 Time used:  0.17 sec
2023-04-02 03:14:52,980 		4104 of 10000 with 97.59% 	 Time used:  0.18 sec
2023-04-02 03:14:53,200 		4128 of 10000 with 97.60% 	 Time used:  0.22 sec
2023-04-02 03:14:53,358 		4152 of 10000 with 97.62% 	 Time used:  0.16 sec
2023-04-02 03:14:53,516 		4176 of 10000 with 97.61% 	 Time used:  0.16 sec
2023-04-02 03:14:53,677 		4200 of 10000 with 97.60% 	 Time used:  0.16 sec
2023-04-02 03:14:53,831 		4224 of 10000 with 97.61% 	 Time used:  0.15 sec
2023-04-02 03:14:53,983 		4248 of 10000 with 97.62% 	 Time used:  0.15 sec
2023-04-02 03:14:54,159 		4272 of 10000 with 97.59% 	 Time used:  0.17 sec
2023-04-02 03:14:54,336 		4296 of 10000 with 97.60% 	 Time used:  0.18 sec
2023-04-02 03:14:54,508 		4320 of 10000 with 97.59% 	 Time used:  0.17 sec
2023-04-02 03:14:54,688 		4344 of 10000 with 97.61% 	 Time used:  0.18 sec
2023-04-02 03:14:54,864 		4368 of 10000 with 97.62% 	 Time used:  0.18 sec
2023-04-02 03:14:55,037 		4392 of 10000 with 97.63% 	 Time used:  0.17 sec
2023-04-02 03:14:55,215 		4416 of 10000 with 97.64% 	 Time used:  0.18 sec
2023-04-02 03:14:55,372 		4440 of 10000 with 97.66% 	 Time used:  0.16 sec
2023-04-02 03:14:55,575 		4464 of 10000 with 97.67% 	 Time used:  0.20 sec
2023-04-02 03:14:55,798 		4488 of 10000 with 97.66% 	 Time used:  0.22 sec
2023-04-02 03:14:55,973 		4512 of 10000 with 97.63% 	 Time used:  0.17 sec
2023-04-02 03:14:56,149 		4536 of 10000 with 97.62% 	 Time used:  0.17 sec
2023-04-02 03:14:56,406 		4560 of 10000 with 97.63% 	 Time used:  0.26 sec
2023-04-02 03:14:56,626 		4584 of 10000 with 97.64% 	 Time used:  0.22 sec
2023-04-02 03:14:56,851 		4608 of 10000 with 97.61% 	 Time used:  0.22 sec
2023-04-02 03:14:57,039 		4632 of 10000 with 97.63% 	 Time used:  0.19 sec
2023-04-02 03:14:57,212 		4656 of 10000 with 97.64% 	 Time used:  0.17 sec
2023-04-02 03:14:57,451 		4680 of 10000 with 97.65% 	 Time used:  0.24 sec
2023-04-02 03:14:57,695 		4704 of 10000 with 97.64% 	 Time used:  0.24 sec
2023-04-02 03:14:57,890 		4728 of 10000 with 97.63% 	 Time used:  0.19 sec
2023-04-02 03:14:58,101 		4752 of 10000 with 97.62% 	 Time used:  0.21 sec
2023-04-02 03:14:58,336 		4776 of 10000 with 97.63% 	 Time used:  0.23 sec
2023-04-02 03:14:58,382 		4800 of 10000 with 97.65% 	 Time used:  0.05 sec
2023-04-02 03:14:58,473 		4824 of 10000 with 97.66% 	 Time used:  0.09 sec
2023-04-02 03:14:58,507 		4848 of 10000 with 97.65% 	 Time used:  0.03 sec
2023-04-02 03:14:58,541 		4872 of 10000 with 97.66% 	 Time used:  0.03 sec
2023-04-02 03:14:58,574 		4896 of 10000 with 97.67% 	 Time used:  0.03 sec
2023-04-02 03:14:58,608 		4920 of 10000 with 97.68% 	 Time used:  0.03 sec
2023-04-02 03:14:58,642 		4944 of 10000 with 97.69% 	 Time used:  0.03 sec
2023-04-02 03:14:58,675 		4968 of 10000 with 97.71% 	 Time used:  0.03 sec
2023-04-02 03:14:58,709 		4992 of 10000 with 97.68% 	 Time used:  0.03 sec
2023-04-02 03:14:58,742 		5016 of 10000 with 97.69% 	 Time used:  0.03 sec
2023-04-02 03:14:58,776 		5040 of 10000 with 97.68% 	 Time used:  0.03 sec
2023-04-02 03:14:58,810 		5064 of 10000 with 97.67% 	 Time used:  0.03 sec
2023-04-02 03:14:58,844 		5088 of 10000 with 97.64% 	 Time used:  0.03 sec
2023-04-02 03:14:58,877 		5112 of 10000 with 97.65% 	 Time used:  0.03 sec
2023-04-02 03:14:58,911 		5136 of 10000 with 97.64% 	 Time used:  0.03 sec
2023-04-02 03:14:58,944 		5160 of 10000 with 97.66% 	 Time used:  0.03 sec
2023-04-02 03:14:58,978 		5184 of 10000 with 97.67% 	 Time used:  0.03 sec
2023-04-02 03:14:59,011 		5208 of 10000 with 97.68% 	 Time used:  0.03 sec
2023-04-02 03:14:59,045 		5232 of 10000 with 97.65% 	 Time used:  0.03 sec
2023-04-02 03:14:59,078 		5256 of 10000 with 97.64% 	 Time used:  0.03 sec
2023-04-02 03:14:59,112 		5280 of 10000 with 97.65% 	 Time used:  0.03 sec
2023-04-02 03:14:59,146 		5304 of 10000 with 97.64% 	 Time used:  0.03 sec
2023-04-02 03:14:59,179 		5328 of 10000 with 97.64% 	 Time used:  0.03 sec
2023-04-02 03:14:59,213 		5352 of 10000 with 97.65% 	 Time used:  0.03 sec
2023-04-02 03:14:59,246 		5376 of 10000 with 97.62% 	 Time used:  0.03 sec
2023-04-02 03:14:59,394 		5400 of 10000 with 97.63% 	 Time used:  0.15 sec
2023-04-02 03:14:59,428 		5424 of 10000 with 97.62% 	 Time used:  0.03 sec
2023-04-02 03:14:59,553 		5448 of 10000 with 97.63% 	 Time used:  0.12 sec
2023-04-02 03:14:59,692 		5472 of 10000 with 97.62% 	 Time used:  0.14 sec
2023-04-02 03:14:59,874 		5496 of 10000 with 97.62% 	 Time used:  0.18 sec
2023-04-02 03:15:00,043 		5520 of 10000 with 97.61% 	 Time used:  0.17 sec
2023-04-02 03:15:00,203 		5544 of 10000 with 97.62% 	 Time used:  0.16 sec
2023-04-02 03:15:00,369 		5568 of 10000 with 97.63% 	 Time used:  0.17 sec
2023-04-02 03:15:00,553 		5592 of 10000 with 97.62% 	 Time used:  0.18 sec
2023-04-02 03:15:00,727 		5616 of 10000 with 97.63% 	 Time used:  0.17 sec
2023-04-02 03:15:00,883 		5640 of 10000 with 97.62% 	 Time used:  0.15 sec
2023-04-02 03:15:01,096 		5664 of 10000 with 97.63% 	 Time used:  0.21 sec
2023-04-02 03:15:01,275 		5688 of 10000 with 97.64% 	 Time used:  0.18 sec
2023-04-02 03:15:01,460 		5712 of 10000 with 97.65% 	 Time used:  0.18 sec
2023-04-02 03:15:01,640 		5736 of 10000 with 97.65% 	 Time used:  0.18 sec
2023-04-02 03:15:01,878 		5760 of 10000 with 97.64% 	 Time used:  0.24 sec
2023-04-02 03:15:02,080 		5784 of 10000 with 97.63% 	 Time used:  0.20 sec
2023-04-02 03:15:02,354 		5808 of 10000 with 97.62% 	 Time used:  0.27 sec
2023-04-02 03:15:02,556 		5832 of 10000 with 97.62% 	 Time used:  0.20 sec
2023-04-02 03:15:02,847 		5856 of 10000 with 97.61% 	 Time used:  0.29 sec
2023-04-02 03:15:02,870 		5880 of 10000 with 97.60% 	 Time used:  0.02 sec
2023-04-02 03:15:02,903 		5904 of 10000 with 97.61% 	 Time used:  0.03 sec
2023-04-02 03:15:02,936 		5928 of 10000 with 97.62% 	 Time used:  0.03 sec
2023-04-02 03:15:02,969 		5952 of 10000 with 97.63% 	 Time used:  0.03 sec
2023-04-02 03:15:03,002 		5976 of 10000 with 97.64% 	 Time used:  0.03 sec
2023-04-02 03:15:03,151 		6000 of 10000 with 97.65% 	 Time used:  0.15 sec
2023-04-02 03:15:03,343 		6024 of 10000 with 97.66% 	 Time used:  0.19 sec
2023-04-02 03:15:03,492 		6048 of 10000 with 97.65% 	 Time used:  0.15 sec
2023-04-02 03:15:03,635 		6072 of 10000 with 97.66% 	 Time used:  0.14 sec
2023-04-02 03:15:03,788 		6096 of 10000 with 97.65% 	 Time used:  0.15 sec
2023-04-02 03:15:03,957 		6120 of 10000 with 97.63% 	 Time used:  0.17 sec
2023-04-02 03:15:04,121 		6144 of 10000 with 97.64% 	 Time used:  0.16 sec
2023-04-02 03:15:04,294 		6168 of 10000 with 97.65% 	 Time used:  0.17 sec
2023-04-02 03:15:04,515 		6192 of 10000 with 97.63% 	 Time used:  0.22 sec
2023-04-02 03:15:04,746 		6216 of 10000 with 97.60% 	 Time used:  0.23 sec
2023-04-02 03:15:04,902 		6240 of 10000 with 97.61% 	 Time used:  0.16 sec
2023-04-02 03:15:05,068 		6264 of 10000 with 97.62% 	 Time used:  0.16 sec
2023-04-02 03:15:05,301 		6288 of 10000 with 97.63% 	 Time used:  0.23 sec
2023-04-02 03:15:05,532 		6312 of 10000 with 97.64% 	 Time used:  0.23 sec
2023-04-02 03:15:05,726 		6336 of 10000 with 97.65% 	 Time used:  0.19 sec
2023-04-02 03:15:05,915 		6360 of 10000 with 97.63% 	 Time used:  0.19 sec
2023-04-02 03:15:06,157 		6384 of 10000 with 97.63% 	 Time used:  0.24 sec
2023-04-02 03:15:06,318 		6408 of 10000 with 97.64% 	 Time used:  0.16 sec
2023-04-02 03:15:06,486 		6432 of 10000 with 97.65% 	 Time used:  0.17 sec
2023-04-02 03:15:06,689 		6456 of 10000 with 97.66% 	 Time used:  0.20 sec
2023-04-02 03:15:06,858 		6480 of 10000 with 97.67% 	 Time used:  0.17 sec
2023-04-02 03:15:07,074 		6504 of 10000 with 97.68% 	 Time used:  0.22 sec
2023-04-02 03:15:07,240 		6528 of 10000 with 97.67% 	 Time used:  0.16 sec
2023-04-02 03:15:07,385 		6552 of 10000 with 97.68% 	 Time used:  0.14 sec
2023-04-02 03:15:07,579 		6576 of 10000 with 97.69% 	 Time used:  0.19 sec
2023-04-02 03:15:07,748 		6600 of 10000 with 97.70% 	 Time used:  0.17 sec
2023-04-02 03:15:07,908 		6624 of 10000 with 97.69% 	 Time used:  0.16 sec
2023-04-02 03:15:08,107 		6648 of 10000 with 97.67% 	 Time used:  0.19 sec
2023-04-02 03:15:08,270 		6672 of 10000 with 97.68% 	 Time used:  0.16 sec
2023-04-02 03:15:08,438 		6696 of 10000 with 97.69% 	 Time used:  0.17 sec
2023-04-02 03:15:08,567 		6720 of 10000 with 97.69% 	 Time used:  0.13 sec
2023-04-02 03:15:08,697 		6744 of 10000 with 97.69% 	 Time used:  0.13 sec
2023-04-02 03:15:08,822 		6768 of 10000 with 97.68% 	 Time used:  0.12 sec
2023-04-02 03:15:08,952 		6792 of 10000 with 97.67% 	 Time used:  0.13 sec
2023-04-02 03:15:09,133 		6816 of 10000 with 97.68% 	 Time used:  0.18 sec
2023-04-02 03:15:09,312 		6840 of 10000 with 97.69% 	 Time used:  0.18 sec
2023-04-02 03:15:09,490 		6864 of 10000 with 97.70% 	 Time used:  0.18 sec
2023-04-02 03:15:09,674 		6888 of 10000 with 97.71% 	 Time used:  0.18 sec
2023-04-02 03:15:09,848 		6912 of 10000 with 97.70% 	 Time used:  0.17 sec
2023-04-02 03:15:10,025 		6936 of 10000 with 97.71% 	 Time used:  0.18 sec
2023-04-02 03:15:10,248 		6960 of 10000 with 97.72% 	 Time used:  0.22 sec
2023-04-02 03:15:10,450 		6984 of 10000 with 97.68% 	 Time used:  0.20 sec
2023-04-02 03:15:10,688 		7008 of 10000 with 97.69% 	 Time used:  0.24 sec
2023-04-02 03:15:10,712 		7032 of 10000 with 97.68% 	 Time used:  0.02 sec
2023-04-02 03:15:10,745 		7056 of 10000 with 97.69% 	 Time used:  0.03 sec
2023-04-02 03:15:10,778 		7080 of 10000 with 97.68% 	 Time used:  0.03 sec
2023-04-02 03:15:10,927 		7104 of 10000 with 97.68% 	 Time used:  0.15 sec
2023-04-02 03:15:11,077 		7128 of 10000 with 97.69% 	 Time used:  0.15 sec
2023-04-02 03:15:11,269 		7152 of 10000 with 97.68% 	 Time used:  0.19 sec
2023-04-02 03:15:11,505 		7176 of 10000 with 97.69% 	 Time used:  0.24 sec
2023-04-02 03:15:11,729 		7200 of 10000 with 97.69% 	 Time used:  0.22 sec
2023-04-02 03:15:11,888 		7224 of 10000 with 97.70% 	 Time used:  0.16 sec
2023-04-02 03:15:12,128 		7248 of 10000 with 97.68% 	 Time used:  0.24 sec
2023-04-02 03:15:12,151 		7272 of 10000 with 97.69% 	 Time used:  0.02 sec
2023-04-02 03:15:12,184 		7296 of 10000 with 97.68% 	 Time used:  0.03 sec
2023-04-02 03:15:12,218 		7320 of 10000 with 97.68% 	 Time used:  0.03 sec
2023-04-02 03:15:12,251 		7344 of 10000 with 97.69% 	 Time used:  0.03 sec
2023-04-02 03:15:12,394 		7368 of 10000 with 97.69% 	 Time used:  0.14 sec
2023-04-02 03:15:12,586 		7392 of 10000 with 97.70% 	 Time used:  0.19 sec
2023-04-02 03:15:12,803 		7416 of 10000 with 97.69% 	 Time used:  0.22 sec
2023-04-02 03:15:13,029 		7440 of 10000 with 97.70% 	 Time used:  0.22 sec
2023-04-02 03:15:13,055 		7464 of 10000 with 97.71% 	 Time used:  0.02 sec
2023-04-02 03:15:13,088 		7488 of 10000 with 97.72% 	 Time used:  0.03 sec
2023-04-02 03:15:13,121 		7512 of 10000 with 97.72% 	 Time used:  0.03 sec
2023-04-02 03:15:13,155 		7536 of 10000 with 97.73% 	 Time used:  0.03 sec
2023-04-02 03:15:13,188 		7560 of 10000 with 97.74% 	 Time used:  0.03 sec
2023-04-02 03:15:13,315 		7584 of 10000 with 97.73% 	 Time used:  0.13 sec
2023-04-02 03:15:13,554 		7608 of 10000 with 97.74% 	 Time used:  0.24 sec
2023-04-02 03:15:13,725 		7632 of 10000 with 97.75% 	 Time used:  0.17 sec
2023-04-02 03:15:13,898 		7656 of 10000 with 97.75% 	 Time used:  0.17 sec
2023-04-02 03:15:14,060 		7680 of 10000 with 97.75% 	 Time used:  0.16 sec
2023-04-02 03:15:14,221 		7704 of 10000 with 97.75% 	 Time used:  0.16 sec
2023-04-02 03:15:14,394 		7728 of 10000 with 97.76% 	 Time used:  0.17 sec
2023-04-02 03:15:14,616 		7752 of 10000 with 97.77% 	 Time used:  0.22 sec
2023-04-02 03:15:14,826 		7776 of 10000 with 97.76% 	 Time used:  0.21 sec
2023-04-02 03:15:15,022 		7800 of 10000 with 97.77% 	 Time used:  0.20 sec
2023-04-02 03:15:15,264 		7824 of 10000 with 97.78% 	 Time used:  0.24 sec
2023-04-02 03:15:15,288 		7848 of 10000 with 97.78% 	 Time used:  0.02 sec
2023-04-02 03:15:15,321 		7872 of 10000 with 97.75% 	 Time used:  0.03 sec
2023-04-02 03:15:15,355 		7896 of 10000 with 97.75% 	 Time used:  0.03 sec
2023-04-02 03:15:15,388 		7920 of 10000 with 97.74% 	 Time used:  0.03 sec
2023-04-02 03:15:15,448 		7944 of 10000 with 97.75% 	 Time used:  0.06 sec
2023-04-02 03:15:15,483 		7968 of 10000 with 97.74% 	 Time used:  0.03 sec
2023-04-02 03:15:15,516 		7992 of 10000 with 97.75% 	 Time used:  0.03 sec
2023-04-02 03:15:15,549 		8016 of 10000 with 97.73% 	 Time used:  0.03 sec
2023-04-02 03:15:15,582 		8040 of 10000 with 97.72% 	 Time used:  0.03 sec
2023-04-02 03:15:15,616 		8064 of 10000 with 97.73% 	 Time used:  0.03 sec
2023-04-02 03:15:15,649 		8088 of 10000 with 97.74% 	 Time used:  0.03 sec
2023-04-02 03:15:15,805 		8112 of 10000 with 97.74% 	 Time used:  0.15 sec
2023-04-02 03:15:15,968 		8136 of 10000 with 97.75% 	 Time used:  0.16 sec
2023-04-02 03:15:16,164 		8160 of 10000 with 97.76% 	 Time used:  0.20 sec
2023-04-02 03:15:16,349 		8184 of 10000 with 97.76% 	 Time used:  0.18 sec
2023-04-02 03:15:16,540 		8208 of 10000 with 97.77% 	 Time used:  0.19 sec
2023-04-02 03:15:16,771 		8232 of 10000 with 97.78% 	 Time used:  0.23 sec
2023-04-02 03:15:16,798 		8256 of 10000 with 97.78% 	 Time used:  0.03 sec
2023-04-02 03:15:16,831 		8280 of 10000 with 97.79% 	 Time used:  0.03 sec
2023-04-02 03:15:16,865 		8304 of 10000 with 97.78% 	 Time used:  0.03 sec
2023-04-02 03:15:16,898 		8328 of 10000 with 97.78% 	 Time used:  0.03 sec
2023-04-02 03:15:17,072 		8352 of 10000 with 97.77% 	 Time used:  0.17 sec
2023-04-02 03:15:17,234 		8376 of 10000 with 97.78% 	 Time used:  0.16 sec
2023-04-02 03:15:17,379 		8400 of 10000 with 97.79% 	 Time used:  0.14 sec
2023-04-02 03:15:17,546 		8424 of 10000 with 97.78% 	 Time used:  0.17 sec
2023-04-02 03:15:17,712 		8448 of 10000 with 97.77% 	 Time used:  0.17 sec
2023-04-02 03:15:17,888 		8472 of 10000 with 97.78% 	 Time used:  0.18 sec
2023-04-02 03:15:18,067 		8496 of 10000 with 97.76% 	 Time used:  0.18 sec
2023-04-02 03:15:18,224 		8520 of 10000 with 97.76% 	 Time used:  0.16 sec
2023-04-02 03:15:18,368 		8544 of 10000 with 97.74% 	 Time used:  0.14 sec
2023-04-02 03:15:18,545 		8568 of 10000 with 97.75% 	 Time used:  0.18 sec
2023-04-02 03:15:18,689 		8592 of 10000 with 97.75% 	 Time used:  0.14 sec
2023-04-02 03:15:18,860 		8616 of 10000 with 97.76% 	 Time used:  0.17 sec
2023-04-02 03:15:19,018 		8640 of 10000 with 97.75% 	 Time used:  0.16 sec
2023-04-02 03:15:19,204 		8664 of 10000 with 97.75% 	 Time used:  0.19 sec
2023-04-02 03:15:19,382 		8688 of 10000 with 97.74% 	 Time used:  0.18 sec
2023-04-02 03:15:19,549 		8712 of 10000 with 97.75% 	 Time used:  0.17 sec
2023-04-02 03:15:19,724 		8736 of 10000 with 97.73% 	 Time used:  0.17 sec
2023-04-02 03:15:19,923 		8760 of 10000 with 97.74% 	 Time used:  0.20 sec
2023-04-02 03:15:20,180 		8784 of 10000 with 97.75% 	 Time used:  0.26 sec
2023-04-02 03:15:20,357 		8808 of 10000 with 97.74% 	 Time used:  0.18 sec
2023-04-02 03:15:20,594 		8832 of 10000 with 97.74% 	 Time used:  0.24 sec
2023-04-02 03:15:20,759 		8856 of 10000 with 97.74% 	 Time used:  0.16 sec
2023-04-02 03:15:20,936 		8880 of 10000 with 97.75% 	 Time used:  0.18 sec
2023-04-02 03:15:21,108 		8904 of 10000 with 97.75% 	 Time used:  0.17 sec
2023-04-02 03:15:21,286 		8928 of 10000 with 97.76% 	 Time used:  0.18 sec
2023-04-02 03:15:21,458 		8952 of 10000 with 97.77% 	 Time used:  0.17 sec
2023-04-02 03:15:21,622 		8976 of 10000 with 97.77% 	 Time used:  0.16 sec
2023-04-02 03:15:21,785 		9000 of 10000 with 97.78% 	 Time used:  0.16 sec
2023-04-02 03:15:21,912 		9024 of 10000 with 97.76% 	 Time used:  0.13 sec
2023-04-02 03:15:22,091 		9048 of 10000 with 97.77% 	 Time used:  0.18 sec
2023-04-02 03:15:22,267 		9072 of 10000 with 97.77% 	 Time used:  0.17 sec
2023-04-02 03:15:22,439 		9096 of 10000 with 97.77% 	 Time used:  0.17 sec
2023-04-02 03:15:22,615 		9120 of 10000 with 97.77% 	 Time used:  0.18 sec
2023-04-02 03:15:22,798 		9144 of 10000 with 97.76% 	 Time used:  0.18 sec
2023-04-02 03:15:23,003 		9168 of 10000 with 97.76% 	 Time used:  0.20 sec
2023-04-02 03:15:23,178 		9192 of 10000 with 97.76% 	 Time used:  0.17 sec
2023-04-02 03:15:23,309 		9216 of 10000 with 97.75% 	 Time used:  0.13 sec
2023-04-02 03:15:23,484 		9240 of 10000 with 97.76% 	 Time used:  0.17 sec
2023-04-02 03:15:23,699 		9264 of 10000 with 97.77% 	 Time used:  0.21 sec
2023-04-02 03:15:23,840 		9288 of 10000 with 97.77% 	 Time used:  0.14 sec
2023-04-02 03:15:24,089 		9312 of 10000 with 97.76% 	 Time used:  0.24 sec
2023-04-02 03:15:24,261 		9336 of 10000 with 97.76% 	 Time used:  0.17 sec
2023-04-02 03:15:24,474 		9360 of 10000 with 97.77% 	 Time used:  0.21 sec
2023-04-02 03:15:24,670 		9384 of 10000 with 97.76% 	 Time used:  0.20 sec
2023-04-02 03:15:24,828 		9408 of 10000 with 97.77% 	 Time used:  0.16 sec
2023-04-02 03:15:25,019 		9432 of 10000 with 97.77% 	 Time used:  0.19 sec
2023-04-02 03:15:25,199 		9456 of 10000 with 97.77% 	 Time used:  0.18 sec
2023-04-02 03:15:25,376 		9480 of 10000 with 97.76% 	 Time used:  0.18 sec
2023-04-02 03:15:25,569 		9504 of 10000 with 97.75% 	 Time used:  0.19 sec
2023-04-02 03:15:25,733 		9528 of 10000 with 97.74% 	 Time used:  0.16 sec
2023-04-02 03:15:25,901 		9552 of 10000 with 97.75% 	 Time used:  0.17 sec
2023-04-02 03:15:26,081 		9576 of 10000 with 97.75% 	 Time used:  0.18 sec
2023-04-02 03:15:26,253 		9600 of 10000 with 97.76% 	 Time used:  0.17 sec
2023-04-02 03:15:26,388 		9624 of 10000 with 97.77% 	 Time used:  0.13 sec
2023-04-02 03:15:26,631 		9648 of 10000 with 97.75% 	 Time used:  0.24 sec
2023-04-02 03:15:26,656 		9672 of 10000 with 97.76% 	 Time used:  0.02 sec
2023-04-02 03:15:26,690 		9696 of 10000 with 97.75% 	 Time used:  0.03 sec
2023-04-02 03:15:26,723 		9720 of 10000 with 97.74% 	 Time used:  0.03 sec
2023-04-02 03:15:26,869 		9744 of 10000 with 97.74% 	 Time used:  0.14 sec
2023-04-02 03:15:27,049 		9768 of 10000 with 97.74% 	 Time used:  0.18 sec
2023-04-02 03:15:27,283 		9792 of 10000 with 97.74% 	 Time used:  0.23 sec
2023-04-02 03:15:27,421 		9816 of 10000 with 97.74% 	 Time used:  0.14 sec
2023-04-02 03:15:27,561 		9840 of 10000 with 97.74% 	 Time used:  0.14 sec
2023-04-02 03:15:27,727 		9864 of 10000 with 97.75% 	 Time used:  0.17 sec
2023-04-02 03:15:27,957 		9888 of 10000 with 97.73% 	 Time used:  0.23 sec
2023-04-02 03:15:27,979 		9912 of 10000 with 97.74% 	 Time used:  0.02 sec
2023-04-02 03:15:28,012 		9936 of 10000 with 97.75% 	 Time used:  0.03 sec
2023-04-02 03:15:28,046 		9960 of 10000 with 97.74% 	 Time used:  0.03 sec
2023-04-02 03:15:28,079 		9984 of 10000 with 97.75% 	 Time used:  0.03 sec
2023-04-02 03:15:28,203 		10000 of 10000 with 97.74% 	 Time used:  0.12 sec
2023-04-02 03:15:28,204 
2023-04-02 03:15:28,227 			Learning rate: weights:   1.000e-06    
2023-04-02 03:15:28,228 			Last test performance: 97.74%
2023-04-02 03:15:28,228 ----------------
2023-04-02 03:15:29,731   86  =>  0    		Training 486 pattern with 98.75% 	Forward time: 	 1.14 sec
2023-04-02 03:15:29,731 			Loss:    1.975e-03    			Backward time: 	 0.34 sec 
2023-04-02 03:15:29,814 			Learning rate: weights:   1.000e-06    
2023-04-02 03:15:29,815 			Last test performance: 97.74%
2023-04-02 03:15:29,815 ----------------
2023-04-02 03:15:31,631   86  =>  1    		Training 486 pattern with 98.12% 	Forward time: 	 1.38 sec
2023-04-02 03:15:31,632 			Loss:    2.037e-03    			Backward time: 	 0.42 sec 
2023-04-02 03:15:31,792 			Learning rate: weights:   1.000e-06    
2023-04-02 03:15:31,792 			Last test performance: 97.74%
2023-04-02 03:15:31,792 ----------------
2023-04-02 03:15:35,086   86  =>  2    		Training 486 pattern with 98.12% 	Forward time: 	 2.29 sec
2023-04-02 03:15:35,086 			Loss:    2.669e-03    			Backward time: 	 0.99 sec 
2023-04-02 03:15:35,217 			Learning rate: weights:   1.000e-06    
2023-04-02 03:15:35,217 			Last test performance: 97.74%
2023-04-02 03:15:35,218 ----------------
2023-04-02 03:15:37,000   86  =>  3    		Training 486 pattern with 98.12% 	Forward time: 	 1.40 sec
2023-04-02 03:15:37,001 			Loss:    2.395e-03    			Backward time: 	 0.36 sec 
2023-04-02 03:15:37,170 			Learning rate: weights:   1.000e-06    
2023-04-02 03:15:37,170 			Last test performance: 97.74%
2023-04-02 03:15:37,170 ----------------
2023-04-02 03:15:38,960   86  =>  4    		Training 486 pattern with 97.71% 	Forward time: 	 1.42 sec
2023-04-02 03:15:38,960 			Loss:    2.524e-03    			Backward time: 	 0.36 sec 
2023-04-02 03:15:39,129 			Learning rate: weights:   1.000e-06    
2023-04-02 03:15:39,130 			Last test performance: 97.74%
2023-04-02 03:15:39,130 ----------------
2023-04-02 03:15:40,373   86  =>  5    		Training 486 pattern with 98.54% 	Forward time: 	 1.10 sec
2023-04-02 03:15:40,373 			Loss:    2.171e-03    			Backward time: 	 0.13 sec 
2023-04-02 03:15:40,603 			Learning rate: weights:   1.000e-06    
2023-04-02 03:15:40,603 			Last test performance: 97.74%
2023-04-02 03:15:40,603 ----------------
2023-04-02 03:15:42,822   86  =>  6    		Training 486 pattern with 98.12% 	Forward time: 	 1.65 sec
2023-04-02 03:15:42,823 			Loss:    1.921e-03    			Backward time: 	 0.55 sec 
2023-04-02 03:15:42,917 			Learning rate: weights:   1.000e-06    
2023-04-02 03:15:42,918 			Last test performance: 97.74%
2023-04-02 03:15:42,918 ----------------
2023-04-02 03:15:44,667   86  =>  7    		Training 486 pattern with 98.33% 	Forward time: 	 1.42 sec
2023-04-02 03:15:44,668 			Loss:    2.277e-03    			Backward time: 	 0.31 sec 
2023-04-02 03:15:44,875 			Learning rate: weights:   1.000e-06    
2023-04-02 03:15:44,878 			Last test performance: 97.74%
2023-04-02 03:15:44,878 ----------------
2023-04-02 03:15:47,803   86  =>  8    		Training 486 pattern with 97.92% 	Forward time: 	 2.18 sec
2023-04-02 03:15:47,803 			Loss:    2.266e-03    			Backward time: 	 0.73 sec 
2023-04-02 03:15:47,911 			Learning rate: weights:   1.000e-06    
2023-04-02 03:15:47,912 			Last test performance: 97.74%
2023-04-02 03:15:47,912 ----------------
2023-04-02 03:15:49,129   86  =>  9    		Training 486 pattern with 98.33% 	Forward time: 	 1.05 sec
2023-04-02 03:15:49,130 			Loss:    1.883e-03    			Backward time: 	 0.16 sec 
2023-04-02 03:15:49,260 			Learning rate: weights:   1.000e-06    
2023-04-02 03:15:49,260 			Last test performance: 97.74%
2023-04-02 03:15:49,260 ----------------
2023-04-02 03:15:51,653   86  =>  10   		Training 486 pattern with 98.96% 	Forward time: 	 1.70 sec
2023-04-02 03:15:51,654 			Loss:    1.622e-03    			Backward time: 	 0.68 sec 
2023-04-02 03:15:51,835 			Learning rate: weights:   1.000e-06    
2023-04-02 03:15:51,836 			Last test performance: 97.74%
2023-04-02 03:15:51,836 ----------------
2023-04-02 03:15:53,118   86  =>  11   		Training 486 pattern with 98.54% 	Forward time: 	 1.05 sec
2023-04-02 03:15:53,119 			Loss:    1.547e-03    			Backward time: 	 0.22 sec 
2023-04-02 03:15:53,251 			Learning rate: weights:   1.000e-06    
2023-04-02 03:15:53,252 			Last test performance: 97.74%
2023-04-02 03:15:53,253 ----------------
2023-04-02 03:15:56,250   86  =>  12   		Training 486 pattern with 97.92% 	Forward time: 	 2.22 sec
2023-04-02 03:15:56,251 			Loss:    2.647e-03    			Backward time: 	 0.76 sec 
2023-04-02 03:15:56,433 			Learning rate: weights:   1.000e-06    
2023-04-02 03:15:56,435 			Last test performance: 97.74%
2023-04-02 03:15:56,435 ----------------
2023-04-02 03:15:58,977   86  =>  13   		Training 486 pattern with 98.75% 	Forward time: 	 1.84 sec
2023-04-02 03:15:58,978 			Loss:    1.571e-03    			Backward time: 	 0.69 sec 
2023-04-02 03:15:59,076 			Learning rate: weights:   1.000e-06    
2023-04-02 03:15:59,077 			Last test performance: 97.74%
2023-04-02 03:15:59,077 ----------------
2023-04-02 03:16:02,470   86  =>  14   		Training 486 pattern with 99.58% 	Forward time: 	 2.44 sec
2023-04-02 03:16:02,471 			Loss:    1.202e-03    			Backward time: 	 0.93 sec 
2023-04-02 03:16:02,746 			Learning rate: weights:   1.000e-06    
2023-04-02 03:16:02,746 			Last test performance: 97.74%
2023-04-02 03:16:02,746 ----------------
2023-04-02 03:16:04,538   86  =>  15   		Training 486 pattern with 97.29% 	Forward time: 	 1.37 sec
2023-04-02 03:16:04,539 			Loss:    3.191e-03    			Backward time: 	 0.40 sec 
2023-04-02 03:16:04,735 			Learning rate: weights:   1.000e-06    
2023-04-02 03:16:04,735 			Last test performance: 97.74%
2023-04-02 03:16:04,736 ----------------
2023-04-02 03:16:07,525   86  =>  16   		Training 486 pattern with 98.12% 	Forward time: 	 2.06 sec
2023-04-02 03:16:07,525 			Loss:    3.210e-03    			Backward time: 	 0.71 sec 
2023-04-02 03:16:07,660 			Learning rate: weights:   1.000e-06    
2023-04-02 03:16:07,660 			Last test performance: 97.74%
2023-04-02 03:16:07,661 ----------------
2023-04-02 03:16:08,877   86  =>  17   		Training 486 pattern with 97.08% 	Forward time: 	 1.04 sec
2023-04-02 03:16:08,877 			Loss:    3.299e-03    			Backward time: 	 0.16 sec 
2023-04-02 03:16:09,024 			Learning rate: weights:   1.000e-06    
2023-04-02 03:16:09,024 			Last test performance: 97.74%
2023-04-02 03:16:09,024 ----------------
2023-04-02 03:16:11,269   86  =>  18   		Training 486 pattern with 98.33% 	Forward time: 	 1.53 sec
2023-04-02 03:16:11,269 			Loss:    2.059e-03    			Backward time: 	 0.70 sec 
2023-04-02 03:16:11,463 			Learning rate: weights:   1.000e-06    
2023-04-02 03:16:11,463 			Last test performance: 97.74%
2023-04-02 03:16:11,463 ----------------
2023-04-02 03:16:13,145   86  =>  19   		Training 486 pattern with 97.71% 	Forward time: 	 1.37 sec
2023-04-02 03:16:13,145 			Loss:    2.373e-03    			Backward time: 	 0.29 sec 
2023-04-02 03:16:13,261 			Learning rate: weights:   1.000e-06    
2023-04-02 03:16:13,262 			Last test performance: 97.74%
2023-04-02 03:16:13,263 ----------------
2023-04-02 03:16:17,185   86  =>  20   		Training 486 pattern with 98.96% 	Forward time: 	 2.51 sec
2023-04-02 03:16:17,185 			Loss:    1.321e-03    			Backward time: 	 1.40 sec 
2023-04-02 03:16:17,280 			Learning rate: weights:   1.000e-06    
2023-04-02 03:16:17,281 			Last test performance: 97.74%
2023-04-02 03:16:17,281 ----------------
2023-04-02 03:16:20,220   86  =>  21   		Training 486 pattern with 98.54% 	Forward time: 	 2.07 sec
2023-04-02 03:16:20,220 			Loss:    1.478e-03    			Backward time: 	 0.85 sec 
2023-04-02 03:16:20,336 			Learning rate: weights:   1.000e-06    
2023-04-02 03:16:20,336 			Last test performance: 97.74%
2023-04-02 03:16:20,337 ----------------
2023-04-02 03:16:23,159   86  =>  22   		Training 486 pattern with 98.33% 	Forward time: 	 1.99 sec
2023-04-02 03:16:23,159 			Loss:    2.050e-03    			Backward time: 	 0.82 sec 
2023-04-02 03:16:23,402 			Learning rate: weights:   1.000e-06    
2023-04-02 03:16:23,402 			Last test performance: 97.74%
2023-04-02 03:16:23,402 ----------------
2023-04-02 03:16:24,811   86  =>  23   		Training 486 pattern with 98.75% 	Forward time: 	 1.19 sec
2023-04-02 03:16:24,811 			Loss:    1.621e-03    			Backward time: 	 0.20 sec 
2023-04-02 03:16:24,963 			Learning rate: weights:   1.000e-06    
2023-04-02 03:16:24,965 			Last test performance: 97.74%
2023-04-02 03:16:24,965 ----------------
2023-04-02 03:16:28,341   86  =>  24   		Training 486 pattern with 97.71% 	Forward time: 	 2.23 sec
2023-04-02 03:16:28,341 			Loss:    3.070e-03    			Backward time: 	 1.13 sec 
2023-04-02 03:16:28,466 			Learning rate: weights:   1.000e-06    
2023-04-02 03:16:28,467 			Last test performance: 97.74%
2023-04-02 03:16:28,467 ----------------
2023-04-02 03:16:29,390   86  =>  25   		Training 486 pattern with 97.50% 	Forward time: 	 0.85 sec
2023-04-02 03:16:29,391 			Loss:    2.281e-03    			Backward time: 	 0.06 sec 
2023-04-02 03:16:29,474 			Learning rate: weights:   1.000e-06    
2023-04-02 03:16:29,475 			Last test performance: 97.74%
2023-04-02 03:16:29,475 ----------------
2023-04-02 03:16:31,638   86  =>  26   		Training 486 pattern with 98.33% 	Forward time: 	 1.54 sec
2023-04-02 03:16:31,638 			Loss:    2.659e-03    			Backward time: 	 0.60 sec 
2023-04-02 03:16:31,861 			Learning rate: weights:   1.000e-06    
2023-04-02 03:16:31,861 			Last test performance: 97.74%
2023-04-02 03:16:31,862 ----------------
2023-04-02 03:16:33,104   86  =>  27   		Training 486 pattern with 96.88% 	Forward time: 	 1.01 sec
2023-04-02 03:16:33,104 			Loss:    2.982e-03    			Backward time: 	 0.22 sec 
2023-04-02 03:16:33,260 			Learning rate: weights:   1.000e-06    
2023-04-02 03:16:33,261 			Last test performance: 97.74%
2023-04-02 03:16:33,261 ----------------
2023-04-02 03:16:35,677   86  =>  28   		Training 486 pattern with 98.12% 	Forward time: 	 1.77 sec
2023-04-02 03:16:35,678 			Loss:    2.093e-03    			Backward time: 	 0.63 sec 
2023-04-02 03:16:35,806 			Learning rate: weights:   1.000e-06    
2023-04-02 03:16:35,806 			Last test performance: 97.74%
2023-04-02 03:16:35,807 ----------------
2023-04-02 03:16:37,474   86  =>  29   		Training 486 pattern with 98.54% 	Forward time: 	 1.33 sec
2023-04-02 03:16:37,475 			Loss:    2.371e-03    			Backward time: 	 0.32 sec 
2023-04-02 03:16:37,631 			Learning rate: weights:   1.000e-06    
2023-04-02 03:16:37,632 			Last test performance: 97.74%
2023-04-02 03:16:37,632 ----------------
2023-04-02 03:16:41,522   86  =>  30   		Training 486 pattern with 99.38% 	Forward time: 	 2.68 sec
2023-04-02 03:16:41,522 			Loss:    1.293e-03    			Backward time: 	 1.19 sec 
2023-04-02 03:16:41,654 			Learning rate: weights:   1.000e-06    
2023-04-02 03:16:41,654 			Last test performance: 97.74%
2023-04-02 03:16:41,654 ----------------
2023-04-02 03:16:44,277   86  =>  31   		Training 486 pattern with 98.75% 	Forward time: 	 1.87 sec
2023-04-02 03:16:44,277 			Loss:    1.324e-03    			Backward time: 	 0.73 sec 
2023-04-02 03:16:44,433 			Learning rate: weights:   1.000e-06    
2023-04-02 03:16:44,435 			Last test performance: 97.74%
2023-04-02 03:16:44,435 ----------------
2023-04-02 03:16:46,720   86  =>  32   		Training 486 pattern with 98.96% 	Forward time: 	 1.69 sec
2023-04-02 03:16:46,720 			Loss:    1.697e-03    			Backward time: 	 0.58 sec 
2023-04-02 03:16:46,890 			Learning rate: weights:   1.000e-06    
2023-04-02 03:16:46,890 			Last test performance: 97.74%
2023-04-02 03:16:46,890 ----------------
2023-04-02 03:16:47,859   86  =>  33   		Training 486 pattern with 98.96% 	Forward time: 	 0.88 sec
2023-04-02 03:16:47,860 			Loss:    1.490e-03    			Backward time: 	 0.06 sec 
2023-04-02 03:16:48,122 			Learning rate: weights:   1.000e-06    
2023-04-02 03:16:48,123 			Last test performance: 97.74%
2023-04-02 03:16:48,123 ----------------
2023-04-02 03:16:49,408   86  =>  34   		Training 486 pattern with 98.96% 	Forward time: 	 1.13 sec
2023-04-02 03:16:49,409 			Loss:    1.963e-03    			Backward time: 	 0.14 sec 
2023-04-02 03:16:49,527 			Learning rate: weights:   1.000e-06    
2023-04-02 03:16:49,528 			Last test performance: 97.74%
2023-04-02 03:16:49,529 ----------------
2023-04-02 03:16:51,592   86  =>  35   		Training 486 pattern with 98.75% 	Forward time: 	 1.65 sec
2023-04-02 03:16:51,592 			Loss:    1.741e-03    			Backward time: 	 0.40 sec 
2023-04-02 03:16:51,815 			Learning rate: weights:   1.000e-06    
2023-04-02 03:16:51,815 			Last test performance: 97.74%
2023-04-02 03:16:51,816 ----------------
2023-04-02 03:16:54,298   86  =>  36   		Training 486 pattern with 98.12% 	Forward time: 	 1.76 sec
2023-04-02 03:16:54,298 			Loss:    1.947e-03    			Backward time: 	 0.70 sec 
2023-04-02 03:16:54,472 			Learning rate: weights:   1.000e-06    
2023-04-02 03:16:54,473 			Last test performance: 97.74%
2023-04-02 03:16:54,474 ----------------
2023-04-02 03:16:57,161   86  =>  37   		Training 486 pattern with 99.38% 	Forward time: 	 1.92 sec
2023-04-02 03:16:57,161 			Loss:    1.470e-03    			Backward time: 	 0.76 sec 
2023-04-02 03:16:57,332 			Learning rate: weights:   1.000e-06    
2023-04-02 03:16:57,332 			Last test performance: 97.74%
2023-04-02 03:16:57,332 ----------------
2023-04-02 03:16:59,872   86  =>  38   		Training 486 pattern with 99.38% 	Forward time: 	 1.81 sec
2023-04-02 03:16:59,872 			Loss:    1.214e-03    			Backward time: 	 0.72 sec 
2023-04-02 03:17:00,028 			Learning rate: weights:   1.000e-06    
2023-04-02 03:17:00,028 			Last test performance: 97.74%
2023-04-02 03:17:00,031 ----------------
2023-04-02 03:17:01,316   86  =>  39   		Training 486 pattern with 97.71% 	Forward time: 	 1.12 sec
2023-04-02 03:17:01,317 			Loss:    3.416e-03    			Backward time: 	 0.15 sec 
2023-04-02 03:17:01,471 			Learning rate: weights:   1.000e-06    
2023-04-02 03:17:01,471 			Last test performance: 97.74%
2023-04-02 03:17:01,471 ----------------
2023-04-02 03:17:03,609   86  =>  40   		Training 486 pattern with 98.33% 	Forward time: 	 1.72 sec
2023-04-02 03:17:03,610 			Loss:    2.416e-03    			Backward time: 	 0.40 sec 
2023-04-02 03:17:03,807 			Learning rate: weights:   1.000e-06    
2023-04-02 03:17:03,807 			Last test performance: 97.74%
2023-04-02 03:17:03,807 ----------------
2023-04-02 03:17:07,884   86  =>  41   		Training 486 pattern with 98.33% 	Forward time: 	 2.77 sec
2023-04-02 03:17:07,885 			Loss:    1.602e-03    			Backward time: 	 1.30 sec 
2023-04-02 03:17:08,058 			Learning rate: weights:   1.000e-06    
2023-04-02 03:17:08,060 			Last test performance: 97.74%
2023-04-02 03:17:08,061 ----------------
2023-04-02 03:17:09,874   86  =>  42   		Training 486 pattern with 97.71% 	Forward time: 	 1.38 sec
2023-04-02 03:17:09,874 			Loss:    2.245e-03    			Backward time: 	 0.42 sec 
2023-04-02 03:17:10,057 			Learning rate: weights:   1.000e-06    
2023-04-02 03:17:10,057 			Last test performance: 97.74%
2023-04-02 03:17:10,059 ----------------
2023-04-02 03:17:13,378   86  =>  43   		Training 486 pattern with 98.33% 	Forward time: 	 2.11 sec
2023-04-02 03:17:13,378 			Loss:    1.950e-03    			Backward time: 	 1.19 sec 
2023-04-02 03:17:13,462 			Learning rate: weights:   1.000e-06    
2023-04-02 03:17:13,462 			Last test performance: 97.74%
2023-04-02 03:17:13,462 ----------------
2023-04-02 03:17:16,557   86  =>  44   		Training 486 pattern with 98.12% 	Forward time: 	 2.31 sec
2023-04-02 03:17:16,557 			Loss:    2.291e-03    			Backward time: 	 0.77 sec 
2023-04-02 03:17:16,735 			Learning rate: weights:   1.000e-06    
2023-04-02 03:17:16,736 			Last test performance: 97.74%
2023-04-02 03:17:16,736 ----------------
2023-04-02 03:17:18,795   86  =>  45   		Training 486 pattern with 99.17% 	Forward time: 	 1.49 sec
2023-04-02 03:17:18,795 			Loss:    1.123e-03    			Backward time: 	 0.55 sec 
2023-04-02 03:17:18,947 			Learning rate: weights:   1.000e-06    
2023-04-02 03:17:18,949 			Last test performance: 97.74%
2023-04-02 03:17:18,950 ----------------
2023-04-02 03:17:21,846   86  =>  46   		Training 486 pattern with 98.33% 	Forward time: 	 2.01 sec
2023-04-02 03:17:21,846 			Loss:    2.352e-03    			Backward time: 	 0.87 sec 
2023-04-02 03:17:21,977 			Learning rate: weights:   1.000e-06    
2023-04-02 03:17:21,977 			Last test performance: 97.74%
2023-04-02 03:17:21,977 ----------------
2023-04-02 03:17:23,532   86  =>  47   		Training 486 pattern with 98.96% 	Forward time: 	 1.26 sec
2023-04-02 03:17:23,532 			Loss:    1.852e-03    			Backward time: 	 0.28 sec 
2023-04-02 03:17:23,673 			Learning rate: weights:   1.000e-06    
2023-04-02 03:17:23,673 			Last test performance: 97.74%
2023-04-02 03:17:23,673 ----------------
2023-04-02 03:17:25,106   86  =>  48   		Training 486 pattern with 98.75% 	Forward time: 	 1.12 sec
2023-04-02 03:17:25,106 			Loss:    1.733e-03    			Backward time: 	 0.29 sec 
2023-04-02 03:17:25,300 			Learning rate: weights:   1.000e-06    
2023-04-02 03:17:25,300 			Last test performance: 97.74%
2023-04-02 03:17:25,300 ----------------
2023-04-02 03:17:26,971   86  =>  49   		Training 486 pattern with 98.96% 	Forward time: 	 1.38 sec
2023-04-02 03:17:26,972 			Loss:    1.145e-03    			Backward time: 	 0.27 sec 
2023-04-02 03:17:27,099 			Learning rate: weights:   1.000e-06    
2023-04-02 03:17:27,099 			Last test performance: 97.74%
2023-04-02 03:17:27,099 ----------------
2023-04-02 03:17:29,475   86  =>  50   		Training 486 pattern with 98.33% 	Forward time: 	 1.77 sec
2023-04-02 03:17:29,475 			Loss:    1.784e-03    			Backward time: 	 0.59 sec 
2023-04-02 03:17:29,632 			Learning rate: weights:   1.000e-06    
2023-04-02 03:17:29,632 			Last test performance: 97.74%
2023-04-02 03:17:29,632 ----------------
2023-04-02 03:17:32,357   86  =>  51   		Training 486 pattern with 98.75% 	Forward time: 	 2.04 sec
2023-04-02 03:17:32,357 			Loss:    1.780e-03    			Backward time: 	 0.67 sec 
2023-04-02 03:17:32,516 			Learning rate: weights:   1.000e-06    
2023-04-02 03:17:32,517 			Last test performance: 97.74%
2023-04-02 03:17:32,517 ----------------
2023-04-02 03:17:34,938   86  =>  52   		Training 486 pattern with 99.17% 	Forward time: 	 1.64 sec
2023-04-02 03:17:34,938 			Loss:    2.746e-03    			Backward time: 	 0.77 sec 
2023-04-02 03:17:35,067 			Learning rate: weights:   1.000e-06    
2023-04-02 03:17:35,067 			Last test performance: 97.74%
2023-04-02 03:17:35,068 ----------------
2023-04-02 03:17:36,671   86  =>  53   		Training 486 pattern with 98.33% 	Forward time: 	 1.24 sec
2023-04-02 03:17:36,671 			Loss:    2.757e-03    			Backward time: 	 0.35 sec 
2023-04-02 03:17:36,838 			Learning rate: weights:   1.000e-06    
2023-04-02 03:17:36,838 			Last test performance: 97.74%
2023-04-02 03:17:36,838 ----------------
2023-04-02 03:17:39,442   86  =>  54   		Training 486 pattern with 97.92% 	Forward time: 	 1.92 sec
2023-04-02 03:17:39,442 			Loss:    2.529e-03    			Backward time: 	 0.67 sec 
2023-04-02 03:17:39,559 			Learning rate: weights:   1.000e-06    
2023-04-02 03:17:39,559 			Last test performance: 97.74%
2023-04-02 03:17:39,559 ----------------
2023-04-02 03:17:41,224   86  =>  55   		Training 486 pattern with 98.54% 	Forward time: 	 1.41 sec
2023-04-02 03:17:41,225 			Loss:    2.007e-03    			Backward time: 	 0.24 sec 
2023-04-02 03:17:41,341 			Learning rate: weights:   1.000e-06    
2023-04-02 03:17:41,341 			Last test performance: 97.74%
2023-04-02 03:17:41,341 ----------------
2023-04-02 03:17:43,009   86  =>  56   		Training 486 pattern with 98.54% 	Forward time: 	 1.29 sec
2023-04-02 03:17:43,009 			Loss:    1.890e-03    			Backward time: 	 0.36 sec 
2023-04-02 03:17:43,149 			Learning rate: weights:   1.000e-06    
2023-04-02 03:17:43,149 			Last test performance: 97.74%
2023-04-02 03:17:43,149 ----------------
2023-04-02 03:17:44,543   86  =>  57   		Training 486 pattern with 97.50% 	Forward time: 	 1.15 sec
2023-04-02 03:17:44,543 			Loss:    3.312e-03    			Backward time: 	 0.23 sec 
2023-04-02 03:17:44,700 			Learning rate: weights:   1.000e-06    
2023-04-02 03:17:44,702 			Last test performance: 97.74%
2023-04-02 03:17:44,702 ----------------
2023-04-02 03:17:46,660   86  =>  58   		Training 486 pattern with 98.75% 	Forward time: 	 1.46 sec
2023-04-02 03:17:46,661 			Loss:    1.919e-03    			Backward time: 	 0.48 sec 
2023-04-02 03:17:46,748 			Learning rate: weights:   1.000e-06    
2023-04-02 03:17:46,748 			Last test performance: 97.74%
2023-04-02 03:17:46,748 ----------------
2023-04-02 03:17:48,759   86  =>  59   		Training 486 pattern with 96.67% 	Forward time: 	 1.45 sec
2023-04-02 03:17:48,759 			Loss:    3.164e-03    			Backward time: 	 0.55 sec 
2023-04-02 03:17:48,880 			Learning rate: weights:   1.000e-06    
2023-04-02 03:17:48,881 			Last test performance: 97.74%
2023-04-02 03:17:48,881 ----------------
2023-04-02 03:17:50,270   86  =>  60   		Training 486 pattern with 97.92% 	Forward time: 	 1.22 sec
2023-04-02 03:17:50,270 			Loss:    2.089e-03    			Backward time: 	 0.15 sec 
2023-04-02 03:17:50,474 			Learning rate: weights:   1.000e-06    
2023-04-02 03:17:50,475 			Last test performance: 97.74%
2023-04-02 03:17:50,476 ----------------
2023-04-02 03:17:51,700   86  =>  61   		Training 486 pattern with 98.54% 	Forward time: 	 1.02 sec
2023-04-02 03:17:51,700 			Loss:    1.341e-03    			Backward time: 	 0.19 sec 
2023-04-02 03:17:51,895 			Learning rate: weights:   1.000e-06    
2023-04-02 03:17:51,895 			Last test performance: 97.74%
2023-04-02 03:17:51,896 ----------------
2023-04-02 03:17:52,745   86  =>  62   		Training 486 pattern with 98.96% 	Forward time: 	 0.78 sec
2023-04-02 03:17:52,746 			Loss:    1.200e-03    			Backward time: 	 0.06 sec 
2023-04-02 03:17:52,971 			Learning rate: weights:   1.000e-06    
2023-04-02 03:17:52,972 			Last test performance: 97.74%
2023-04-02 03:17:52,972 ----------------
2023-04-02 03:17:54,012   86  =>  63   		Training 486 pattern with 99.17% 	Forward time: 	 0.97 sec
2023-04-02 03:17:54,012 			Loss:    1.534e-03    			Backward time: 	 0.06 sec 
2023-04-02 03:17:54,152 			Learning rate: weights:   1.000e-06    
2023-04-02 03:17:54,152 			Last test performance: 97.74%
2023-04-02 03:17:54,153 ----------------
2023-04-02 03:17:55,076   86  =>  64   		Training 486 pattern with 97.92% 	Forward time: 	 0.83 sec
2023-04-02 03:17:55,077 			Loss:    1.756e-03    			Backward time: 	 0.08 sec 
2023-04-02 03:17:55,202 			Learning rate: weights:   1.000e-06    
2023-04-02 03:17:55,203 			Last test performance: 97.74%
2023-04-02 03:17:55,207 ----------------
2023-04-02 03:17:56,382   86  =>  65   		Training 486 pattern with 98.12% 	Forward time: 	 0.97 sec
2023-04-02 03:17:56,383 			Loss:    2.265e-03    			Backward time: 	 0.19 sec 
2023-04-02 03:17:56,560 			Learning rate: weights:   1.000e-06    
2023-04-02 03:17:56,562 			Last test performance: 97.74%
2023-04-02 03:17:56,562 ----------------
2023-04-02 03:17:58,547   86  =>  66   		Training 486 pattern with 98.54% 	Forward time: 	 1.66 sec
2023-04-02 03:17:58,548 			Loss:    2.189e-03    			Backward time: 	 0.31 sec 
2023-04-02 03:17:58,636 			Learning rate: weights:   1.000e-06    
2023-04-02 03:17:58,636 			Last test performance: 97.74%
2023-04-02 03:17:58,637 ----------------
2023-04-02 03:17:59,877   86  =>  67   		Training 486 pattern with 99.38% 	Forward time: 	 1.07 sec
2023-04-02 03:17:59,878 			Loss:    1.079e-03    			Backward time: 	 0.16 sec 
2023-04-02 03:18:00,059 			Learning rate: weights:   1.000e-06    
2023-04-02 03:18:00,060 			Last test performance: 97.74%
2023-04-02 03:18:00,061 ----------------
2023-04-02 03:18:02,797   86  =>  68   		Training 486 pattern with 98.96% 	Forward time: 	 2.17 sec
2023-04-02 03:18:02,798 			Loss:    1.828e-03    			Backward time: 	 0.55 sec 
2023-04-02 03:18:03,091 			Learning rate: weights:   1.000e-06    
2023-04-02 03:18:03,091 			Last test performance: 97.74%
2023-04-02 03:18:03,091 ----------------
2023-04-02 03:18:04,130   86  =>  69   		Training 486 pattern with 98.12% 	Forward time: 	 0.96 sec
2023-04-02 03:18:04,131 			Loss:    2.302e-03    			Backward time: 	 0.06 sec 
2023-04-02 03:18:04,318 			Learning rate: weights:   1.000e-06    
2023-04-02 03:18:04,318 			Last test performance: 97.74%
2023-04-02 03:18:04,319 ----------------
2023-04-02 03:18:06,242   86  =>  70   		Training 486 pattern with 98.54% 	Forward time: 	 1.64 sec
2023-04-02 03:18:06,243 			Loss:    2.096e-03    			Backward time: 	 0.26 sec 
2023-04-02 03:18:06,455 			Learning rate: weights:   1.000e-06    
2023-04-02 03:18:06,456 			Last test performance: 97.74%
2023-04-02 03:18:06,457 ----------------
2023-04-02 03:18:08,055   86  =>  71   		Training 486 pattern with 99.17% 	Forward time: 	 1.18 sec
2023-04-02 03:18:08,056 			Loss:    1.615e-03    			Backward time: 	 0.41 sec 
2023-04-02 03:18:08,216 			Learning rate: weights:   1.000e-06    
2023-04-02 03:18:08,217 			Last test performance: 97.74%
2023-04-02 03:18:08,217 ----------------
2023-04-02 03:18:11,153   86  =>  72   		Training 486 pattern with 97.92% 	Forward time: 	 2.00 sec
2023-04-02 03:18:11,154 			Loss:    2.796e-03    			Backward time: 	 0.92 sec 
2023-04-02 03:18:11,397 			Learning rate: weights:   1.000e-06    
2023-04-02 03:18:11,398 			Last test performance: 97.74%
2023-04-02 03:18:11,399 ----------------
2023-04-02 03:18:13,722   86  =>  73   		Training 486 pattern with 98.12% 	Forward time: 	 1.85 sec
2023-04-02 03:18:13,723 			Loss:    2.169e-03    			Backward time: 	 0.45 sec 
2023-04-02 03:18:13,843 			Learning rate: weights:   1.000e-06    
2023-04-02 03:18:13,844 			Last test performance: 97.74%
2023-04-02 03:18:13,845 ----------------
2023-04-02 03:18:15,268   86  =>  74   		Training 486 pattern with 98.12% 	Forward time: 	 1.19 sec
2023-04-02 03:18:15,269 			Loss:    1.941e-03    			Backward time: 	 0.22 sec 
2023-04-02 03:18:15,524 			Learning rate: weights:   1.000e-06    
2023-04-02 03:18:15,524 			Last test performance: 97.74%
2023-04-02 03:18:15,527 ----------------
2023-04-02 03:18:17,097   86  =>  75   		Training 486 pattern with 99.38% 	Forward time: 	 1.14 sec
2023-04-02 03:18:17,097 			Loss:    1.344e-03    			Backward time: 	 0.41 sec 
2023-04-02 03:18:17,256 			Learning rate: weights:   1.000e-06    
2023-04-02 03:18:17,257 			Last test performance: 97.74%
2023-04-02 03:18:17,257 ----------------
2023-04-02 03:18:19,209   86  =>  76   		Training 486 pattern with 99.17% 	Forward time: 	 1.46 sec
2023-04-02 03:18:19,210 			Loss:    2.043e-03    			Backward time: 	 0.48 sec 
2023-04-02 03:18:19,400 			Learning rate: weights:   1.000e-06    
2023-04-02 03:18:19,403 			Last test performance: 97.74%
2023-04-02 03:18:19,403 ----------------
2023-04-02 03:18:21,014   86  =>  77   		Training 486 pattern with 98.96% 	Forward time: 	 1.23 sec
2023-04-02 03:18:21,014 			Loss:    1.313e-03    			Backward time: 	 0.37 sec 
2023-04-02 03:18:21,133 			Learning rate: weights:   1.000e-06    
2023-04-02 03:18:21,133 			Last test performance: 97.74%
2023-04-02 03:18:21,133 ----------------
2023-04-02 03:18:22,195   86  =>  78   		Training 486 pattern with 98.12% 	Forward time: 	 0.87 sec
2023-04-02 03:18:22,195 			Loss:    2.236e-03    			Backward time: 	 0.17 sec 
2023-04-02 03:18:22,452 			Learning rate: weights:   1.000e-06    
2023-04-02 03:18:22,452 			Last test performance: 97.74%
2023-04-02 03:18:22,453 ----------------
2023-04-02 03:18:24,055   86  =>  79   		Training 486 pattern with 98.96% 	Forward time: 	 1.25 sec
2023-04-02 03:18:24,055 			Loss:    1.752e-03    			Backward time: 	 0.33 sec 
2023-04-02 03:18:24,234 			Learning rate: weights:   1.000e-06    
2023-04-02 03:18:24,234 			Last test performance: 97.74%
2023-04-02 03:18:24,234 ----------------
2023-04-02 03:18:25,510   86  =>  80   		Training 486 pattern with 98.33% 	Forward time: 	 1.14 sec
2023-04-02 03:18:25,510 			Loss:    1.987e-03    			Backward time: 	 0.12 sec 
2023-04-02 03:18:25,722 			Learning rate: weights:   1.000e-06    
2023-04-02 03:18:25,724 			Last test performance: 97.74%
2023-04-02 03:18:25,724 ----------------
2023-04-02 03:18:27,147   86  =>  81   		Training 486 pattern with 97.92% 	Forward time: 	 1.15 sec
2023-04-02 03:18:27,147 			Loss:    3.075e-03    			Backward time: 	 0.25 sec 
2023-04-02 03:18:27,283 			Learning rate: weights:   1.000e-06    
2023-04-02 03:18:27,284 			Last test performance: 97.74%
2023-04-02 03:18:27,284 ----------------
2023-04-02 03:18:29,242   86  =>  82   		Training 486 pattern with 97.50% 	Forward time: 	 1.45 sec
2023-04-02 03:18:29,243 			Loss:    3.046e-03    			Backward time: 	 0.49 sec 
2023-04-02 03:18:29,359 			Learning rate: weights:   1.000e-06    
2023-04-02 03:18:29,360 			Last test performance: 97.74%
2023-04-02 03:18:29,361 ----------------
2023-04-02 03:18:30,780   86  =>  83   		Training 486 pattern with 98.12% 	Forward time: 	 1.17 sec
2023-04-02 03:18:30,780 			Loss:    2.082e-03    			Backward time: 	 0.24 sec 
2023-04-02 03:18:30,897 			Learning rate: weights:   1.000e-06    
2023-04-02 03:18:30,897 			Last test performance: 97.74%
2023-04-02 03:18:30,897 ----------------
2023-04-02 03:18:33,451   86  =>  84   		Training 486 pattern with 98.75% 	Forward time: 	 1.86 sec
2023-04-02 03:18:33,452 			Loss:    2.005e-03    			Backward time: 	 0.67 sec 
2023-04-02 03:18:33,572 			Learning rate: weights:   1.000e-06    
2023-04-02 03:18:33,573 			Last test performance: 97.74%
2023-04-02 03:18:33,573 ----------------
2023-04-02 03:18:37,529   86  =>  85   		Training 486 pattern with 98.33% 	Forward time: 	 2.68 sec
2023-04-02 03:18:37,529 			Loss:    2.120e-03    			Backward time: 	 1.25 sec 
2023-04-02 03:18:37,658 			Learning rate: weights:   1.000e-06    
2023-04-02 03:18:37,658 			Last test performance: 97.74%
2023-04-02 03:18:37,659 ----------------
2023-04-02 03:18:38,893   86  =>  86   		Training 486 pattern with 97.92% 	Forward time: 	 1.02 sec
2023-04-02 03:18:38,894 			Loss:    2.845e-03    			Backward time: 	 0.19 sec 
2023-04-02 03:18:38,995 			Learning rate: weights:   1.000e-06    
2023-04-02 03:18:38,995 			Last test performance: 97.74%
2023-04-02 03:18:38,995 ----------------
2023-04-02 03:18:41,754   86  =>  87   		Training 486 pattern with 98.75% 	Forward time: 	 2.02 sec
2023-04-02 03:18:41,755 			Loss:    1.569e-03    			Backward time: 	 0.73 sec 
2023-04-02 03:18:41,897 			Learning rate: weights:   1.000e-06    
2023-04-02 03:18:41,897 			Last test performance: 97.74%
2023-04-02 03:18:41,897 ----------------
2023-04-02 03:18:44,552   86  =>  88   		Training 486 pattern with 97.50% 	Forward time: 	 1.93 sec
2023-04-02 03:18:44,552 			Loss:    2.403e-03    			Backward time: 	 0.71 sec 
2023-04-02 03:18:44,699 			Learning rate: weights:   1.000e-06    
2023-04-02 03:18:44,699 			Last test performance: 97.74%
2023-04-02 03:18:44,699 ----------------
2023-04-02 03:18:47,211   86  =>  89   		Training 486 pattern with 98.33% 	Forward time: 	 1.69 sec
2023-04-02 03:18:47,211 			Loss:    1.616e-03    			Backward time: 	 0.80 sec 
2023-04-02 03:18:47,354 			Learning rate: weights:   1.000e-06    
2023-04-02 03:18:47,354 			Last test performance: 97.74%
2023-04-02 03:18:47,354 ----------------
2023-04-02 03:18:49,217   86  =>  90   		Training 486 pattern with 98.12% 	Forward time: 	 1.50 sec
2023-04-02 03:18:49,218 			Loss:    1.995e-03    			Backward time: 	 0.35 sec 
2023-04-02 03:18:49,454 			Learning rate: weights:   1.000e-06    
2023-04-02 03:18:49,455 			Last test performance: 97.74%
2023-04-02 03:18:49,455 ----------------
2023-04-02 03:18:50,738   86  =>  91   		Training 486 pattern with 99.17% 	Forward time: 	 1.08 sec
2023-04-02 03:18:50,739 			Loss:    1.672e-03    			Backward time: 	 0.19 sec 
2023-04-02 03:18:50,855 			Learning rate: weights:   1.000e-06    
2023-04-02 03:18:50,855 			Last test performance: 97.74%
2023-04-02 03:18:50,855 ----------------
2023-04-02 03:18:52,951   86  =>  92   		Training 486 pattern with 98.33% 	Forward time: 	 1.60 sec
2023-04-02 03:18:52,951 			Loss:    1.546e-03    			Backward time: 	 0.46 sec 
2023-04-02 03:18:53,149 			Learning rate: weights:   1.000e-06    
2023-04-02 03:18:53,149 			Last test performance: 97.74%
2023-04-02 03:18:53,149 ----------------
2023-04-02 03:18:54,719   86  =>  93   		Training 486 pattern with 97.71% 	Forward time: 	 1.39 sec
2023-04-02 03:18:54,720 			Loss:    2.293e-03    			Backward time: 	 0.17 sec 
2023-04-02 03:18:54,849 			Learning rate: weights:   1.000e-06    
2023-04-02 03:18:54,851 			Last test performance: 97.74%
2023-04-02 03:18:54,852 ----------------
2023-04-02 03:18:56,093   86  =>  94   		Training 486 pattern with 99.38% 	Forward time: 	 1.10 sec
2023-04-02 03:18:56,094 			Loss:    1.114e-03    			Backward time: 	 0.12 sec 
2023-04-02 03:18:56,279 			Learning rate: weights:   1.000e-06    
2023-04-02 03:18:56,282 			Last test performance: 97.74%
2023-04-02 03:18:56,283 ----------------
2023-04-02 03:18:58,417   86  =>  95   		Training 486 pattern with 98.12% 	Forward time: 	 1.67 sec
2023-04-02 03:18:58,418 			Loss:    1.927e-03    			Backward time: 	 0.45 sec 
2023-04-02 03:18:58,545 			Learning rate: weights:   1.000e-06    
2023-04-02 03:18:58,546 			Last test performance: 97.74%
2023-04-02 03:18:58,546 ----------------
2023-04-02 03:18:59,561   86  =>  96   		Training 486 pattern with 97.50% 	Forward time: 	 0.94 sec
2023-04-02 03:18:59,562 			Loss:    2.922e-03    			Backward time: 	 0.06 sec 
2023-04-02 03:18:59,651 			Learning rate: weights:   1.000e-06    
2023-04-02 03:18:59,651 			Last test performance: 97.74%
2023-04-02 03:18:59,651 ----------------
2023-04-02 03:19:01,036   86  =>  97   		Training 486 pattern with 97.92% 	Forward time: 	 1.19 sec
2023-04-02 03:19:01,037 			Loss:    2.040e-03    			Backward time: 	 0.18 sec 
2023-04-02 03:19:01,162 			Learning rate: weights:   1.000e-06    
2023-04-02 03:19:01,162 			Last test performance: 97.74%
2023-04-02 03:19:01,165 ----------------
2023-04-02 03:19:04,071   86  =>  98   		Training 486 pattern with 96.67% 	Forward time: 	 2.37 sec
2023-04-02 03:19:04,072 			Loss:    3.393e-03    			Backward time: 	 0.52 sec 
2023-04-02 03:19:04,228 			Learning rate: weights:   1.000e-06    
2023-04-02 03:19:04,230 			Last test performance: 97.74%
2023-04-02 03:19:04,231 ----------------
2023-04-02 03:19:06,894   86  =>  99   		Training 486 pattern with 98.33% 	Forward time: 	 1.76 sec
2023-04-02 03:19:06,895 			Loss:    1.710e-03    			Backward time: 	 0.89 sec 
2023-04-02 03:19:07,128 			Learning rate: weights:   1.000e-06    
2023-04-02 03:19:07,128 			Last test performance: 97.74%
2023-04-02 03:19:07,129 ----------------
2023-04-02 03:19:08,702   86  => 100   		Training 486 pattern with 98.75% 	Forward time: 	 1.30 sec
2023-04-02 03:19:08,703 			Loss:    1.592e-03    			Backward time: 	 0.26 sec 
2023-04-02 03:19:08,846 			Learning rate: weights:   1.000e-06    
2023-04-02 03:19:08,847 			Last test performance: 97.74%
2023-04-02 03:19:08,847 ----------------
2023-04-02 03:19:11,582   86  => 101   		Training 486 pattern with 98.33% 	Forward time: 	 2.06 sec
2023-04-02 03:19:11,583 			Loss:    1.952e-03    			Backward time: 	 0.66 sec 
2023-04-02 03:19:11,743 			Learning rate: weights:   1.000e-06    
2023-04-02 03:19:11,745 			Last test performance: 97.74%
2023-04-02 03:19:11,745 ----------------
2023-04-02 03:19:15,006   86  => 102   		Training 486 pattern with 98.12% 	Forward time: 	 2.46 sec
2023-04-02 03:19:15,006 			Loss:    2.501e-03    			Backward time: 	 0.78 sec 
2023-04-02 03:19:15,155 			Learning rate: weights:   1.000e-06    
2023-04-02 03:19:15,155 			Last test performance: 97.74%
2023-04-02 03:19:15,155 ----------------
2023-04-02 03:19:17,147   86  => 103   		Training 486 pattern with 99.17% 	Forward time: 	 1.49 sec
2023-04-02 03:19:17,147 			Loss:    1.507e-03    			Backward time: 	 0.49 sec 
2023-04-02 03:19:17,259 			Learning rate: weights:   1.000e-06    
2023-04-02 03:19:17,259 			Last test performance: 97.74%
2023-04-02 03:19:17,259 ----------------
2023-04-02 03:19:19,215   86  => 104   		Training 486 pattern with 98.75% 	Forward time: 	 1.63 sec
2023-04-02 03:19:19,215 			Loss:    1.252e-03    			Backward time: 	 0.31 sec 
2023-04-02 03:19:19,403 			Learning rate: weights:   1.000e-06    
2023-04-02 03:19:19,404 			Last test performance: 97.74%
2023-04-02 03:19:19,405 ----------------
2023-04-02 03:19:20,669   86  => 105   		Training 486 pattern with 98.12% 	Forward time: 	 0.96 sec
2023-04-02 03:19:20,669 			Loss:    2.620e-03    			Backward time: 	 0.29 sec 
2023-04-02 03:19:20,878 			Learning rate: weights:   1.000e-06    
2023-04-02 03:19:20,880 			Last test performance: 97.74%
2023-04-02 03:19:20,881 ----------------
2023-04-02 03:19:22,092   86  => 106   		Training 486 pattern with 98.75% 	Forward time: 	 1.13 sec
2023-04-02 03:19:22,092 			Loss:    1.838e-03    			Backward time: 	 0.06 sec 
2023-04-02 03:19:22,269 			Learning rate: weights:   1.000e-06    
2023-04-02 03:19:22,270 			Last test performance: 97.74%
2023-04-02 03:19:22,271 ----------------
2023-04-02 03:19:24,684   86  => 107   		Training 486 pattern with 98.54% 	Forward time: 	 1.87 sec
2023-04-02 03:19:24,684 			Loss:    1.740e-03    			Backward time: 	 0.53 sec 
2023-04-02 03:19:24,769 			Learning rate: weights:   1.000e-06    
2023-04-02 03:19:24,769 			Last test performance: 97.74%
2023-04-02 03:19:24,769 ----------------
2023-04-02 03:19:26,892   86  => 108   		Training 486 pattern with 98.96% 	Forward time: 	 1.61 sec
2023-04-02 03:19:26,894 			Loss:    1.873e-03    			Backward time: 	 0.49 sec 
2023-04-02 03:19:27,012 			Learning rate: weights:   1.000e-06    
2023-04-02 03:19:27,012 			Last test performance: 97.74%
2023-04-02 03:19:27,014 ----------------
2023-04-02 03:19:28,598   86  => 109   		Training 486 pattern with 99.38% 	Forward time: 	 1.29 sec
2023-04-02 03:19:28,598 			Loss:    1.395e-03    			Backward time: 	 0.28 sec 
2023-04-02 03:19:28,784 			Learning rate: weights:   1.000e-06    
2023-04-02 03:19:28,785 			Last test performance: 97.74%
2023-04-02 03:19:28,785 ----------------
2023-04-02 03:19:31,040   86  => 110   		Training 486 pattern with 98.54% 	Forward time: 	 1.70 sec
2023-04-02 03:19:31,040 			Loss:    1.911e-03    			Backward time: 	 0.54 sec 
2023-04-02 03:19:31,247 			Learning rate: weights:   1.000e-06    
2023-04-02 03:19:31,247 			Last test performance: 97.74%
2023-04-02 03:19:31,247 ----------------
2023-04-02 03:19:33,056   86  => 111   		Training 486 pattern with 98.33% 	Forward time: 	 1.43 sec
2023-04-02 03:19:33,057 			Loss:    1.906e-03    			Backward time: 	 0.36 sec 
2023-04-02 03:19:33,171 			Learning rate: weights:   1.000e-06    
2023-04-02 03:19:33,171 			Last test performance: 97.74%
2023-04-02 03:19:33,171 ----------------
2023-04-02 03:19:35,148   86  => 112   		Training 486 pattern with 98.75% 	Forward time: 	 1.48 sec
2023-04-02 03:19:35,148 			Loss:    1.893e-03    			Backward time: 	 0.48 sec 
2023-04-02 03:19:35,229 			Learning rate: weights:   1.000e-06    
2023-04-02 03:19:35,229 			Last test performance: 97.74%
2023-04-02 03:19:35,229 ----------------
2023-04-02 03:19:36,665   86  => 113   		Training 486 pattern with 97.50% 	Forward time: 	 1.29 sec
2023-04-02 03:19:36,665 			Loss:    3.067e-03    			Backward time: 	 0.12 sec 
2023-04-02 03:19:36,877 			Learning rate: weights:   1.000e-06    
2023-04-02 03:19:36,878 			Last test performance: 97.74%
2023-04-02 03:19:36,878 ----------------
2023-04-02 03:19:38,672   86  => 114   		Training 486 pattern with 98.33% 	Forward time: 	 1.38 sec
2023-04-02 03:19:38,673 			Loss:    1.646e-03    			Backward time: 	 0.40 sec 
2023-04-02 03:19:38,890 			Learning rate: weights:   1.000e-06    
2023-04-02 03:19:38,890 			Last test performance: 97.74%
2023-04-02 03:19:38,892 ----------------
2023-04-02 03:19:40,159   86  => 115   		Training 486 pattern with 98.12% 	Forward time: 	 1.04 sec
2023-04-02 03:19:40,159 			Loss:    1.953e-03    			Backward time: 	 0.21 sec 
2023-04-02 03:19:40,414 			Learning rate: weights:   1.000e-06    
2023-04-02 03:19:40,414 			Last test performance: 97.74%
2023-04-02 03:19:40,415 ----------------
2023-04-02 03:19:41,430   86  => 116   		Training 486 pattern with 98.33% 	Forward time: 	 0.87 sec
2023-04-02 03:19:41,431 			Loss:    1.700e-03    			Backward time: 	 0.13 sec 
2023-04-02 03:19:41,539 			Learning rate: weights:   1.000e-06    
2023-04-02 03:19:41,540 			Last test performance: 97.74%
2023-04-02 03:19:41,540 ----------------
2023-04-02 03:19:42,780   86  => 117   		Training 486 pattern with 98.96% 	Forward time: 	 1.10 sec
2023-04-02 03:19:42,781 			Loss:    1.524e-03    			Backward time: 	 0.12 sec 
2023-04-02 03:19:42,933 			Learning rate: weights:   1.000e-06    
2023-04-02 03:19:42,933 			Last test performance: 97.74%
2023-04-02 03:19:42,933 ----------------
2023-04-02 03:19:43,976   86  => 118   		Training 486 pattern with 98.33% 	Forward time: 	 0.94 sec
2023-04-02 03:19:43,977 			Loss:    2.114e-03    			Backward time: 	 0.09 sec 
2023-04-02 03:19:44,190 			Learning rate: weights:   1.000e-06    
2023-04-02 03:19:44,190 			Last test performance: 97.74%
2023-04-02 03:19:44,190 ----------------
2023-04-02 03:19:45,828   86  => 119   		Training 486 pattern with 98.54% 	Forward time: 	 1.23 sec
2023-04-02 03:19:45,828 			Loss:    1.322e-03    			Backward time: 	 0.39 sec 
2023-04-02 03:19:46,035 			Learning rate: weights:   1.000e-06    
2023-04-02 03:19:46,036 			Last test performance: 97.74%
2023-04-02 03:19:46,036 ----------------
2023-04-02 03:19:47,995   86  => 120   		Training 486 pattern with 98.12% 	Forward time: 	 1.49 sec
2023-04-02 03:19:47,995 			Loss:    3.395e-03    			Backward time: 	 0.45 sec 
2023-04-02 03:19:48,181 			Learning rate: weights:   1.000e-06    
2023-04-02 03:19:48,181 			Last test performance: 97.74%
2023-04-02 03:19:48,181 ----------------
2023-04-02 03:19:49,796   86  => 121   		Training 486 pattern with 98.96% 	Forward time: 	 1.33 sec
2023-04-02 03:19:49,797 			Loss:    1.224e-03    			Backward time: 	 0.27 sec 
2023-04-02 03:19:49,944 			Learning rate: weights:   1.000e-06    
2023-04-02 03:19:49,944 			Last test performance: 97.74%
2023-04-02 03:19:49,945 ----------------
2023-04-02 03:19:52,297   86  => 122   		Training 486 pattern with 99.38% 	Forward time: 	 1.83 sec
2023-04-02 03:19:52,297 			Loss:    1.439e-03    			Backward time: 	 0.51 sec 
2023-04-02 03:19:52,499 			Learning rate: weights:   1.000e-06    
2023-04-02 03:19:52,500 			Last test performance: 97.74%
2023-04-02 03:19:52,500 ----------------
2023-04-02 03:19:53,965   86  => 123   		Training 486 pattern with 98.75% 	Forward time: 	 1.17 sec
2023-04-02 03:19:53,966 			Loss:    2.090e-03    			Backward time: 	 0.28 sec 
2023-04-02 03:19:54,179 			Learning rate: weights:   1.000e-06    
2023-04-02 03:19:54,180 			Last test performance: 97.74%
2023-04-02 03:19:54,181 ----------------
2023-04-02 03:19:55,973   86  => 124   		Training 486 pattern with 97.71% 	Forward time: 	 1.46 sec
2023-04-02 03:19:55,973 			Loss:    2.914e-03    			Backward time: 	 0.32 sec 
2023-04-02 03:19:56,168 
2023-04-02 03:19:56,168 Testing:
2023-04-02 03:19:56,428 		24 of 10000 with 91.67% 	 Time used:  0.26 sec
2023-04-02 03:19:56,453 		48 of 10000 with 91.67% 	 Time used:  0.02 sec
2023-04-02 03:19:56,486 		72 of 10000 with 94.44% 	 Time used:  0.03 sec
2023-04-02 03:19:56,519 		96 of 10000 with 95.83% 	 Time used:  0.03 sec
2023-04-02 03:19:56,552 		120 of 10000 with 96.67% 	 Time used:  0.03 sec
2023-04-02 03:19:56,585 		144 of 10000 with 96.53% 	 Time used:  0.03 sec
2023-04-02 03:19:56,618 		168 of 10000 with 97.02% 	 Time used:  0.03 sec
2023-04-02 03:19:56,762 		192 of 10000 with 97.40% 	 Time used:  0.14 sec
2023-04-02 03:19:56,938 		216 of 10000 with 97.22% 	 Time used:  0.17 sec
2023-04-02 03:19:57,156 		240 of 10000 with 97.50% 	 Time used:  0.22 sec
2023-04-02 03:19:57,334 		264 of 10000 with 97.73% 	 Time used:  0.18 sec
2023-04-02 03:19:57,519 		288 of 10000 with 97.92% 	 Time used:  0.18 sec
2023-04-02 03:19:57,697 		312 of 10000 with 97.44% 	 Time used:  0.18 sec
2023-04-02 03:19:57,847 		336 of 10000 with 97.32% 	 Time used:  0.15 sec
2023-04-02 03:19:58,036 		360 of 10000 with 97.22% 	 Time used:  0.19 sec
2023-04-02 03:19:58,207 		384 of 10000 with 97.14% 	 Time used:  0.17 sec
2023-04-02 03:19:58,375 		408 of 10000 with 97.30% 	 Time used:  0.17 sec
2023-04-02 03:19:58,586 		432 of 10000 with 97.22% 	 Time used:  0.21 sec
2023-04-02 03:19:58,812 		456 of 10000 with 96.71% 	 Time used:  0.23 sec
2023-04-02 03:19:58,838 		480 of 10000 with 96.88% 	 Time used:  0.02 sec
2023-04-02 03:19:59,024 		504 of 10000 with 97.02% 	 Time used:  0.19 sec
2023-04-02 03:19:59,224 		528 of 10000 with 96.78% 	 Time used:  0.20 sec
2023-04-02 03:19:59,407 		552 of 10000 with 96.92% 	 Time used:  0.18 sec
2023-04-02 03:19:59,575 		576 of 10000 with 96.70% 	 Time used:  0.17 sec
2023-04-02 03:19:59,799 		600 of 10000 with 96.83% 	 Time used:  0.22 sec
2023-04-02 03:19:59,981 		624 of 10000 with 96.96% 	 Time used:  0.18 sec
2023-04-02 03:20:00,192 		648 of 10000 with 97.07% 	 Time used:  0.21 sec
2023-04-02 03:20:00,388 		672 of 10000 with 97.17% 	 Time used:  0.20 sec
2023-04-02 03:20:00,566 		696 of 10000 with 97.27% 	 Time used:  0.18 sec
2023-04-02 03:20:00,731 		720 of 10000 with 97.22% 	 Time used:  0.16 sec
2023-04-02 03:20:00,905 		744 of 10000 with 97.31% 	 Time used:  0.17 sec
2023-04-02 03:20:01,127 		768 of 10000 with 97.27% 	 Time used:  0.22 sec
2023-04-02 03:20:01,304 		792 of 10000 with 97.35% 	 Time used:  0.18 sec
2023-04-02 03:20:01,491 		816 of 10000 with 97.18% 	 Time used:  0.19 sec
2023-04-02 03:20:01,707 		840 of 10000 with 97.14% 	 Time used:  0.21 sec
2023-04-02 03:20:01,946 		864 of 10000 with 97.22% 	 Time used:  0.24 sec
2023-04-02 03:20:02,150 		888 of 10000 with 97.30% 	 Time used:  0.20 sec
2023-04-02 03:20:02,388 		912 of 10000 with 97.26% 	 Time used:  0.24 sec
2023-04-02 03:20:02,626 		936 of 10000 with 97.33% 	 Time used:  0.24 sec
2023-04-02 03:20:02,860 		960 of 10000 with 97.40% 	 Time used:  0.23 sec
2023-04-02 03:20:03,086 		984 of 10000 with 97.36% 	 Time used:  0.23 sec
2023-04-02 03:20:03,251 		1008 of 10000 with 97.42% 	 Time used:  0.16 sec
2023-04-02 03:20:03,477 		1032 of 10000 with 97.38% 	 Time used:  0.22 sec
2023-04-02 03:20:03,691 		1056 of 10000 with 97.25% 	 Time used:  0.21 sec
2023-04-02 03:20:03,885 		1080 of 10000 with 97.31% 	 Time used:  0.19 sec
2023-04-02 03:20:04,076 		1104 of 10000 with 97.37% 	 Time used:  0.19 sec
2023-04-02 03:20:04,259 		1128 of 10000 with 97.43% 	 Time used:  0.18 sec
2023-04-02 03:20:04,432 		1152 of 10000 with 97.48% 	 Time used:  0.17 sec
2023-04-02 03:20:04,634 		1176 of 10000 with 97.53% 	 Time used:  0.20 sec
2023-04-02 03:20:04,831 		1200 of 10000 with 97.58% 	 Time used:  0.20 sec
2023-04-02 03:20:05,027 		1224 of 10000 with 97.55% 	 Time used:  0.19 sec
2023-04-02 03:20:05,212 		1248 of 10000 with 97.60% 	 Time used:  0.18 sec
2023-04-02 03:20:05,372 		1272 of 10000 with 97.64% 	 Time used:  0.16 sec
2023-04-02 03:20:05,520 		1296 of 10000 with 97.69% 	 Time used:  0.15 sec
2023-04-02 03:20:05,723 		1320 of 10000 with 97.73% 	 Time used:  0.20 sec
2023-04-02 03:20:05,933 		1344 of 10000 with 97.77% 	 Time used:  0.21 sec
2023-04-02 03:20:06,138 		1368 of 10000 with 97.81% 	 Time used:  0.20 sec
2023-04-02 03:20:06,343 		1392 of 10000 with 97.84% 	 Time used:  0.20 sec
2023-04-02 03:20:06,574 		1416 of 10000 with 97.88% 	 Time used:  0.23 sec
2023-04-02 03:20:06,709 		1440 of 10000 with 97.92% 	 Time used:  0.13 sec
2023-04-02 03:20:06,924 		1464 of 10000 with 97.95% 	 Time used:  0.21 sec
2023-04-02 03:20:07,137 		1488 of 10000 with 97.85% 	 Time used:  0.21 sec
2023-04-02 03:20:07,365 		1512 of 10000 with 97.88% 	 Time used:  0.23 sec
2023-04-02 03:20:07,561 		1536 of 10000 with 97.85% 	 Time used:  0.20 sec
2023-04-02 03:20:07,794 		1560 of 10000 with 97.88% 	 Time used:  0.23 sec
2023-04-02 03:20:07,993 		1584 of 10000 with 97.73% 	 Time used:  0.20 sec
2023-04-02 03:20:08,155 		1608 of 10000 with 97.76% 	 Time used:  0.16 sec
2023-04-02 03:20:08,362 		1632 of 10000 with 97.73% 	 Time used:  0.21 sec
2023-04-02 03:20:08,540 		1656 of 10000 with 97.77% 	 Time used:  0.18 sec
2023-04-02 03:20:08,724 		1680 of 10000 with 97.80% 	 Time used:  0.18 sec
2023-04-02 03:20:08,864 		1704 of 10000 with 97.83% 	 Time used:  0.14 sec
2023-04-02 03:20:09,029 		1728 of 10000 with 97.74% 	 Time used:  0.16 sec
2023-04-02 03:20:09,202 		1752 of 10000 with 97.77% 	 Time used:  0.17 sec
2023-04-02 03:20:09,375 		1776 of 10000 with 97.80% 	 Time used:  0.17 sec
2023-04-02 03:20:09,532 		1800 of 10000 with 97.78% 	 Time used:  0.16 sec
2023-04-02 03:20:09,759 		1824 of 10000 with 97.75% 	 Time used:  0.23 sec
2023-04-02 03:20:09,950 		1848 of 10000 with 97.78% 	 Time used:  0.19 sec
2023-04-02 03:20:10,185 		1872 of 10000 with 97.76% 	 Time used:  0.23 sec
2023-04-02 03:20:10,210 		1896 of 10000 with 97.78% 	 Time used:  0.02 sec
2023-04-02 03:20:10,243 		1920 of 10000 with 97.81% 	 Time used:  0.03 sec
2023-04-02 03:20:10,281 		1944 of 10000 with 97.69% 	 Time used:  0.04 sec
2023-04-02 03:20:10,514 		1968 of 10000 with 97.61% 	 Time used:  0.23 sec
2023-04-02 03:20:10,677 		1992 of 10000 with 97.59% 	 Time used:  0.16 sec
2023-04-02 03:20:10,816 		2016 of 10000 with 97.62% 	 Time used:  0.14 sec
2023-04-02 03:20:11,003 		2040 of 10000 with 97.65% 	 Time used:  0.19 sec
2023-04-02 03:20:11,218 		2064 of 10000 with 97.58% 	 Time used:  0.21 sec
2023-04-02 03:20:11,380 		2088 of 10000 with 97.51% 	 Time used:  0.16 sec
2023-04-02 03:20:11,516 		2112 of 10000 with 97.49% 	 Time used:  0.14 sec
2023-04-02 03:20:11,696 		2136 of 10000 with 97.52% 	 Time used:  0.18 sec
2023-04-02 03:20:11,872 		2160 of 10000 with 97.50% 	 Time used:  0.18 sec
2023-04-02 03:20:12,036 		2184 of 10000 with 97.53% 	 Time used:  0.16 sec
2023-04-02 03:20:12,222 		2208 of 10000 with 97.51% 	 Time used:  0.19 sec
2023-04-02 03:20:12,404 		2232 of 10000 with 97.49% 	 Time used:  0.18 sec
2023-04-02 03:20:12,554 		2256 of 10000 with 97.52% 	 Time used:  0.15 sec
2023-04-02 03:20:12,717 		2280 of 10000 with 97.46% 	 Time used:  0.16 sec
2023-04-02 03:20:12,915 		2304 of 10000 with 97.48% 	 Time used:  0.20 sec
2023-04-02 03:20:13,037 		2328 of 10000 with 97.47% 	 Time used:  0.12 sec
2023-04-02 03:20:13,272 		2352 of 10000 with 97.49% 	 Time used:  0.23 sec
2023-04-02 03:20:13,448 		2376 of 10000 with 97.47% 	 Time used:  0.18 sec
2023-04-02 03:20:13,618 		2400 of 10000 with 97.46% 	 Time used:  0.17 sec
2023-04-02 03:20:13,758 		2424 of 10000 with 97.48% 	 Time used:  0.14 sec
2023-04-02 03:20:13,924 		2448 of 10000 with 97.47% 	 Time used:  0.16 sec
2023-04-02 03:20:14,160 		2472 of 10000 with 97.49% 	 Time used:  0.23 sec
2023-04-02 03:20:14,354 		2496 of 10000 with 97.44% 	 Time used:  0.19 sec
2023-04-02 03:20:14,524 		2520 of 10000 with 97.46% 	 Time used:  0.17 sec
2023-04-02 03:20:14,658 		2544 of 10000 with 97.48% 	 Time used:  0.13 sec
2023-04-02 03:20:14,790 		2568 of 10000 with 97.51% 	 Time used:  0.13 sec
2023-04-02 03:20:14,948 		2592 of 10000 with 97.53% 	 Time used:  0.16 sec
2023-04-02 03:20:14,997 		2616 of 10000 with 97.52% 	 Time used:  0.05 sec
2023-04-02 03:20:15,031 		2640 of 10000 with 97.54% 	 Time used:  0.03 sec
2023-04-02 03:20:15,063 		2664 of 10000 with 97.56% 	 Time used:  0.03 sec
2023-04-02 03:20:15,096 		2688 of 10000 with 97.47% 	 Time used:  0.03 sec
2023-04-02 03:20:15,129 		2712 of 10000 with 97.49% 	 Time used:  0.03 sec
2023-04-02 03:20:15,163 		2736 of 10000 with 97.48% 	 Time used:  0.03 sec
2023-04-02 03:20:15,197 		2760 of 10000 with 97.50% 	 Time used:  0.03 sec
2023-04-02 03:20:15,230 		2784 of 10000 with 97.52% 	 Time used:  0.03 sec
2023-04-02 03:20:15,262 		2808 of 10000 with 97.54% 	 Time used:  0.03 sec
2023-04-02 03:20:15,295 		2832 of 10000 with 97.53% 	 Time used:  0.03 sec
2023-04-02 03:20:15,328 		2856 of 10000 with 97.51% 	 Time used:  0.03 sec
2023-04-02 03:20:15,361 		2880 of 10000 with 97.53% 	 Time used:  0.03 sec
2023-04-02 03:20:15,394 		2904 of 10000 with 97.52% 	 Time used:  0.03 sec
2023-04-02 03:20:15,585 		2928 of 10000 with 97.54% 	 Time used:  0.19 sec
2023-04-02 03:20:15,754 		2952 of 10000 with 97.56% 	 Time used:  0.17 sec
2023-04-02 03:20:15,922 		2976 of 10000 with 97.58% 	 Time used:  0.17 sec
2023-04-02 03:20:16,091 		3000 of 10000 with 97.57% 	 Time used:  0.17 sec
2023-04-02 03:20:16,311 		3024 of 10000 with 97.59% 	 Time used:  0.22 sec
2023-04-02 03:20:16,468 		3048 of 10000 with 97.60% 	 Time used:  0.16 sec
2023-04-02 03:20:16,608 		3072 of 10000 with 97.59% 	 Time used:  0.14 sec
2023-04-02 03:20:16,746 		3096 of 10000 with 97.58% 	 Time used:  0.14 sec
2023-04-02 03:20:16,899 		3120 of 10000 with 97.60% 	 Time used:  0.15 sec
2023-04-02 03:20:17,072 		3144 of 10000 with 97.52% 	 Time used:  0.17 sec
2023-04-02 03:20:17,232 		3168 of 10000 with 97.54% 	 Time used:  0.16 sec
2023-04-02 03:20:17,393 		3192 of 10000 with 97.53% 	 Time used:  0.16 sec
2023-04-02 03:20:17,597 		3216 of 10000 with 97.54% 	 Time used:  0.20 sec
2023-04-02 03:20:17,756 		3240 of 10000 with 97.56% 	 Time used:  0.16 sec
2023-04-02 03:20:18,015 		3264 of 10000 with 97.58% 	 Time used:  0.26 sec
2023-04-02 03:20:18,046 		3288 of 10000 with 97.57% 	 Time used:  0.03 sec
2023-04-02 03:20:18,087 		3312 of 10000 with 97.58% 	 Time used:  0.04 sec
2023-04-02 03:20:18,123 		3336 of 10000 with 97.60% 	 Time used:  0.03 sec
2023-04-02 03:20:18,158 		3360 of 10000 with 97.62% 	 Time used:  0.03 sec
2023-04-02 03:20:18,194 		3384 of 10000 with 97.64% 	 Time used:  0.03 sec
2023-04-02 03:20:18,229 		3408 of 10000 with 97.65% 	 Time used:  0.03 sec
2023-04-02 03:20:18,264 		3432 of 10000 with 97.67% 	 Time used:  0.03 sec
2023-04-02 03:20:18,299 		3456 of 10000 with 97.66% 	 Time used:  0.03 sec
2023-04-02 03:20:18,334 		3480 of 10000 with 97.64% 	 Time used:  0.03 sec
2023-04-02 03:20:18,370 		3504 of 10000 with 97.63% 	 Time used:  0.03 sec
2023-04-02 03:20:18,405 		3528 of 10000 with 97.65% 	 Time used:  0.03 sec
2023-04-02 03:20:18,440 		3552 of 10000 with 97.66% 	 Time used:  0.03 sec
2023-04-02 03:20:18,475 		3576 of 10000 with 97.65% 	 Time used:  0.03 sec
2023-04-02 03:20:18,544 		3600 of 10000 with 97.67% 	 Time used:  0.07 sec
2023-04-02 03:20:18,751 		3624 of 10000 with 97.65% 	 Time used:  0.21 sec
2023-04-02 03:20:18,913 		3648 of 10000 with 97.67% 	 Time used:  0.16 sec
2023-04-02 03:20:19,081 		3672 of 10000 with 97.69% 	 Time used:  0.17 sec
2023-04-02 03:20:19,307 		3696 of 10000 with 97.65% 	 Time used:  0.23 sec
2023-04-02 03:20:19,477 		3720 of 10000 with 97.63% 	 Time used:  0.17 sec
2023-04-02 03:20:19,638 		3744 of 10000 with 97.65% 	 Time used:  0.16 sec
2023-04-02 03:20:19,841 		3768 of 10000 with 97.66% 	 Time used:  0.20 sec
2023-04-02 03:20:19,995 		3792 of 10000 with 97.68% 	 Time used:  0.15 sec
2023-04-02 03:20:20,175 		3816 of 10000 with 97.64% 	 Time used:  0.18 sec
2023-04-02 03:20:20,358 		3840 of 10000 with 97.66% 	 Time used:  0.18 sec
2023-04-02 03:20:20,556 		3864 of 10000 with 97.67% 	 Time used:  0.20 sec
2023-04-02 03:20:20,750 		3888 of 10000 with 97.69% 	 Time used:  0.19 sec
2023-04-02 03:20:20,962 		3912 of 10000 with 97.70% 	 Time used:  0.21 sec
2023-04-02 03:20:21,114 		3936 of 10000 with 97.71% 	 Time used:  0.15 sec
2023-04-02 03:20:21,293 		3960 of 10000 with 97.70% 	 Time used:  0.18 sec
2023-04-02 03:20:21,477 		3984 of 10000 with 97.69% 	 Time used:  0.18 sec
2023-04-02 03:20:21,650 		4008 of 10000 with 97.68% 	 Time used:  0.17 sec
2023-04-02 03:20:21,851 		4032 of 10000 with 97.69% 	 Time used:  0.20 sec
2023-04-02 03:20:22,012 		4056 of 10000 with 97.68% 	 Time used:  0.16 sec
2023-04-02 03:20:22,174 		4080 of 10000 with 97.70% 	 Time used:  0.16 sec
2023-04-02 03:20:22,400 		4104 of 10000 with 97.71% 	 Time used:  0.22 sec
2023-04-02 03:20:22,593 		4128 of 10000 with 97.72% 	 Time used:  0.19 sec
2023-04-02 03:20:22,770 		4152 of 10000 with 97.74% 	 Time used:  0.18 sec
2023-04-02 03:20:22,933 		4176 of 10000 with 97.75% 	 Time used:  0.16 sec
2023-04-02 03:20:23,099 		4200 of 10000 with 97.74% 	 Time used:  0.16 sec
2023-04-02 03:20:23,273 		4224 of 10000 with 97.75% 	 Time used:  0.17 sec
2023-04-02 03:20:23,495 		4248 of 10000 with 97.76% 	 Time used:  0.22 sec
2023-04-02 03:20:23,706 		4272 of 10000 with 97.75% 	 Time used:  0.21 sec
2023-04-02 03:20:23,892 		4296 of 10000 with 97.77% 	 Time used:  0.19 sec
2023-04-02 03:20:24,017 		4320 of 10000 with 97.78% 	 Time used:  0.12 sec
2023-04-02 03:20:24,051 		4344 of 10000 with 97.79% 	 Time used:  0.03 sec
2023-04-02 03:20:24,085 		4368 of 10000 with 97.80% 	 Time used:  0.03 sec
2023-04-02 03:20:24,118 		4392 of 10000 with 97.81% 	 Time used:  0.03 sec
2023-04-02 03:20:24,268 		4416 of 10000 with 97.80% 	 Time used:  0.15 sec
2023-04-02 03:20:24,445 		4440 of 10000 with 97.82% 	 Time used:  0.18 sec
2023-04-02 03:20:24,516 		4464 of 10000 with 97.83% 	 Time used:  0.07 sec
2023-04-02 03:20:24,694 		4488 of 10000 with 97.82% 	 Time used:  0.18 sec
2023-04-02 03:20:24,839 		4512 of 10000 with 97.81% 	 Time used:  0.14 sec
2023-04-02 03:20:25,019 		4536 of 10000 with 97.80% 	 Time used:  0.18 sec
2023-04-02 03:20:25,200 		4560 of 10000 with 97.81% 	 Time used:  0.18 sec
2023-04-02 03:20:25,374 		4584 of 10000 with 97.82% 	 Time used:  0.17 sec
2023-04-02 03:20:25,554 		4608 of 10000 with 97.79% 	 Time used:  0.18 sec
2023-04-02 03:20:25,730 		4632 of 10000 with 97.80% 	 Time used:  0.18 sec
2023-04-02 03:20:25,903 		4656 of 10000 with 97.81% 	 Time used:  0.17 sec
2023-04-02 03:20:26,072 		4680 of 10000 with 97.82% 	 Time used:  0.17 sec
2023-04-02 03:20:26,246 		4704 of 10000 with 97.81% 	 Time used:  0.17 sec
2023-04-02 03:20:26,398 		4728 of 10000 with 97.80% 	 Time used:  0.15 sec
2023-04-02 03:20:26,599 		4752 of 10000 with 97.79% 	 Time used:  0.20 sec
2023-04-02 03:20:26,772 		4776 of 10000 with 97.80% 	 Time used:  0.17 sec
2023-04-02 03:20:26,969 		4800 of 10000 with 97.81% 	 Time used:  0.20 sec
2023-04-02 03:20:27,134 		4824 of 10000 with 97.82% 	 Time used:  0.16 sec
2023-04-02 03:20:27,306 		4848 of 10000 with 97.81% 	 Time used:  0.17 sec
2023-04-02 03:20:27,433 		4872 of 10000 with 97.82% 	 Time used:  0.13 sec
2023-04-02 03:20:27,575 		4896 of 10000 with 97.83% 	 Time used:  0.14 sec
2023-04-02 03:20:27,792 		4920 of 10000 with 97.85% 	 Time used:  0.22 sec
2023-04-02 03:20:28,022 		4944 of 10000 with 97.84% 	 Time used:  0.23 sec
2023-04-02 03:20:28,151 		4968 of 10000 with 97.85% 	 Time used:  0.13 sec
2023-04-02 03:20:28,294 		4992 of 10000 with 97.82% 	 Time used:  0.14 sec
2023-04-02 03:20:28,465 		5016 of 10000 with 97.83% 	 Time used:  0.17 sec
2023-04-02 03:20:28,663 		5040 of 10000 with 97.82% 	 Time used:  0.20 sec
2023-04-02 03:20:28,875 		5064 of 10000 with 97.81% 	 Time used:  0.21 sec
2023-04-02 03:20:29,003 		5088 of 10000 with 97.80% 	 Time used:  0.13 sec
2023-04-02 03:20:29,173 		5112 of 10000 with 97.79% 	 Time used:  0.17 sec
2023-04-02 03:20:29,349 		5136 of 10000 with 97.78% 	 Time used:  0.17 sec
2023-04-02 03:20:29,506 		5160 of 10000 with 97.77% 	 Time used:  0.16 sec
2023-04-02 03:20:29,663 		5184 of 10000 with 97.78% 	 Time used:  0.16 sec
2023-04-02 03:20:29,831 		5208 of 10000 with 97.79% 	 Time used:  0.17 sec
2023-04-02 03:20:29,967 		5232 of 10000 with 97.78% 	 Time used:  0.13 sec
2023-04-02 03:20:30,096 		5256 of 10000 with 97.77% 	 Time used:  0.13 sec
2023-04-02 03:20:30,248 		5280 of 10000 with 97.78% 	 Time used:  0.15 sec
2023-04-02 03:20:30,487 		5304 of 10000 with 97.79% 	 Time used:  0.24 sec
2023-04-02 03:20:30,624 		5328 of 10000 with 97.80% 	 Time used:  0.14 sec
2023-04-02 03:20:30,794 		5352 of 10000 with 97.81% 	 Time used:  0.17 sec
2023-04-02 03:20:30,952 		5376 of 10000 with 97.79% 	 Time used:  0.16 sec
2023-04-02 03:20:31,118 		5400 of 10000 with 97.80% 	 Time used:  0.17 sec
2023-04-02 03:20:31,326 		5424 of 10000 with 97.79% 	 Time used:  0.21 sec
2023-04-02 03:20:31,488 		5448 of 10000 with 97.80% 	 Time used:  0.16 sec
2023-04-02 03:20:31,656 		5472 of 10000 with 97.79% 	 Time used:  0.17 sec
2023-04-02 03:20:31,796 		5496 of 10000 with 97.78% 	 Time used:  0.14 sec
2023-04-02 03:20:31,957 		5520 of 10000 with 97.77% 	 Time used:  0.16 sec
2023-04-02 03:20:32,157 		5544 of 10000 with 97.78% 	 Time used:  0.20 sec
2023-04-02 03:20:32,342 		5568 of 10000 with 97.79% 	 Time used:  0.18 sec
2023-04-02 03:20:32,532 		5592 of 10000 with 97.76% 	 Time used:  0.19 sec
2023-04-02 03:20:32,714 		5616 of 10000 with 97.77% 	 Time used:  0.18 sec
2023-04-02 03:20:32,898 		5640 of 10000 with 97.77% 	 Time used:  0.18 sec
2023-04-02 03:20:33,088 		5664 of 10000 with 97.78% 	 Time used:  0.19 sec
2023-04-02 03:20:33,317 		5688 of 10000 with 97.78% 	 Time used:  0.23 sec
2023-04-02 03:20:33,493 		5712 of 10000 with 97.79% 	 Time used:  0.18 sec
2023-04-02 03:20:33,659 		5736 of 10000 with 97.79% 	 Time used:  0.16 sec
2023-04-02 03:20:33,870 		5760 of 10000 with 97.78% 	 Time used:  0.21 sec
2023-04-02 03:20:34,017 		5784 of 10000 with 97.77% 	 Time used:  0.15 sec
2023-04-02 03:20:34,202 		5808 of 10000 with 97.76% 	 Time used:  0.18 sec
2023-04-02 03:20:34,389 		5832 of 10000 with 97.75% 	 Time used:  0.19 sec
2023-04-02 03:20:34,627 		5856 of 10000 with 97.75% 	 Time used:  0.23 sec
2023-04-02 03:20:34,654 		5880 of 10000 with 97.74% 	 Time used:  0.03 sec
2023-04-02 03:20:34,820 		5904 of 10000 with 97.75% 	 Time used:  0.17 sec
2023-04-02 03:20:34,985 		5928 of 10000 with 97.76% 	 Time used:  0.16 sec
2023-04-02 03:20:35,173 		5952 of 10000 with 97.77% 	 Time used:  0.19 sec
2023-04-02 03:20:35,344 		5976 of 10000 with 97.77% 	 Time used:  0.17 sec
2023-04-02 03:20:35,497 		6000 of 10000 with 97.78% 	 Time used:  0.15 sec
2023-04-02 03:20:35,663 		6024 of 10000 with 97.79% 	 Time used:  0.17 sec
2023-04-02 03:20:35,832 		6048 of 10000 with 97.78% 	 Time used:  0.17 sec
2023-04-02 03:20:36,001 		6072 of 10000 with 97.79% 	 Time used:  0.17 sec
2023-04-02 03:20:36,174 		6096 of 10000 with 97.79% 	 Time used:  0.17 sec
2023-04-02 03:20:36,346 		6120 of 10000 with 97.78% 	 Time used:  0.17 sec
2023-04-02 03:20:36,514 		6144 of 10000 with 97.79% 	 Time used:  0.17 sec
2023-04-02 03:20:36,683 		6168 of 10000 with 97.80% 	 Time used:  0.17 sec
2023-04-02 03:20:36,858 		6192 of 10000 with 97.77% 	 Time used:  0.17 sec
2023-04-02 03:20:37,051 		6216 of 10000 with 97.75% 	 Time used:  0.19 sec
2023-04-02 03:20:37,274 		6240 of 10000 with 97.76% 	 Time used:  0.22 sec
2023-04-02 03:20:37,441 		6264 of 10000 with 97.77% 	 Time used:  0.17 sec
2023-04-02 03:20:37,622 		6288 of 10000 with 97.77% 	 Time used:  0.18 sec
2023-04-02 03:20:37,761 		6312 of 10000 with 97.78% 	 Time used:  0.14 sec
2023-04-02 03:20:37,935 		6336 of 10000 with 97.79% 	 Time used:  0.17 sec
2023-04-02 03:20:38,108 		6360 of 10000 with 97.77% 	 Time used:  0.17 sec
2023-04-02 03:20:38,339 		6384 of 10000 with 97.78% 	 Time used:  0.23 sec
2023-04-02 03:20:38,558 		6408 of 10000 with 97.78% 	 Time used:  0.22 sec
2023-04-02 03:20:38,773 		6432 of 10000 with 97.79% 	 Time used:  0.21 sec
2023-04-02 03:20:38,951 		6456 of 10000 with 97.80% 	 Time used:  0.18 sec
2023-04-02 03:20:39,114 		6480 of 10000 with 97.81% 	 Time used:  0.16 sec
2023-04-02 03:20:39,298 		6504 of 10000 with 97.82% 	 Time used:  0.18 sec
2023-04-02 03:20:39,490 		6528 of 10000 with 97.81% 	 Time used:  0.19 sec
2023-04-02 03:20:39,682 		6552 of 10000 with 97.82% 	 Time used:  0.18 sec
2023-04-02 03:20:39,857 		6576 of 10000 with 97.83% 	 Time used:  0.17 sec
2023-04-02 03:20:40,020 		6600 of 10000 with 97.83% 	 Time used:  0.16 sec
2023-04-02 03:20:40,171 		6624 of 10000 with 97.83% 	 Time used:  0.15 sec
2023-04-02 03:20:40,336 		6648 of 10000 with 97.80% 	 Time used:  0.16 sec
2023-04-02 03:20:40,570 		6672 of 10000 with 97.81% 	 Time used:  0.23 sec
2023-04-02 03:20:40,771 		6696 of 10000 with 97.82% 	 Time used:  0.20 sec
2023-04-02 03:20:40,955 		6720 of 10000 with 97.83% 	 Time used:  0.18 sec
2023-04-02 03:20:41,124 		6744 of 10000 with 97.82% 	 Time used:  0.17 sec
2023-04-02 03:20:41,299 		6768 of 10000 with 97.81% 	 Time used:  0.17 sec
2023-04-02 03:20:41,451 		6792 of 10000 with 97.81% 	 Time used:  0.15 sec
2023-04-02 03:20:41,607 		6816 of 10000 with 97.81% 	 Time used:  0.15 sec
2023-04-02 03:20:41,779 		6840 of 10000 with 97.82% 	 Time used:  0.17 sec
2023-04-02 03:20:41,967 		6864 of 10000 with 97.83% 	 Time used:  0.19 sec
2023-04-02 03:20:42,137 		6888 of 10000 with 97.84% 	 Time used:  0.17 sec
2023-04-02 03:20:42,312 		6912 of 10000 with 97.83% 	 Time used:  0.17 sec
2023-04-02 03:20:42,484 		6936 of 10000 with 97.84% 	 Time used:  0.17 sec
2023-04-02 03:20:42,673 		6960 of 10000 with 97.84% 	 Time used:  0.19 sec
2023-04-02 03:20:42,875 		6984 of 10000 with 97.81% 	 Time used:  0.20 sec
2023-04-02 03:20:43,023 		7008 of 10000 with 97.82% 	 Time used:  0.15 sec
2023-04-02 03:20:43,182 		7032 of 10000 with 97.81% 	 Time used:  0.16 sec
2023-04-02 03:20:43,320 		7056 of 10000 with 97.82% 	 Time used:  0.14 sec
2023-04-02 03:20:43,477 		7080 of 10000 with 97.82% 	 Time used:  0.16 sec
2023-04-02 03:20:43,649 		7104 of 10000 with 97.82% 	 Time used:  0.17 sec
2023-04-02 03:20:43,852 		7128 of 10000 with 97.83% 	 Time used:  0.20 sec
2023-04-02 03:20:44,087 		7152 of 10000 with 97.82% 	 Time used:  0.23 sec
2023-04-02 03:20:44,275 		7176 of 10000 with 97.83% 	 Time used:  0.19 sec
2023-04-02 03:20:44,465 		7200 of 10000 with 97.83% 	 Time used:  0.19 sec
2023-04-02 03:20:44,658 		7224 of 10000 with 97.84% 	 Time used:  0.19 sec
2023-04-02 03:20:44,856 		7248 of 10000 with 97.82% 	 Time used:  0.20 sec
2023-04-02 03:20:45,055 		7272 of 10000 with 97.83% 	 Time used:  0.20 sec
2023-04-02 03:20:45,286 		7296 of 10000 with 97.82% 	 Time used:  0.23 sec
2023-04-02 03:20:45,418 		7320 of 10000 with 97.81% 	 Time used:  0.13 sec
2023-04-02 03:20:45,575 		7344 of 10000 with 97.81% 	 Time used:  0.16 sec
2023-04-02 03:20:45,727 		7368 of 10000 with 97.81% 	 Time used:  0.15 sec
2023-04-02 03:20:45,910 		7392 of 10000 with 97.82% 	 Time used:  0.18 sec
2023-04-02 03:20:46,094 		7416 of 10000 with 97.82% 	 Time used:  0.18 sec
2023-04-02 03:20:46,255 		7440 of 10000 with 97.82% 	 Time used:  0.16 sec
2023-04-02 03:20:46,478 		7464 of 10000 with 97.83% 	 Time used:  0.22 sec
2023-04-02 03:20:46,690 		7488 of 10000 with 97.82% 	 Time used:  0.21 sec
2023-04-02 03:20:46,877 		7512 of 10000 with 97.83% 	 Time used:  0.19 sec
2023-04-02 03:20:47,107 		7536 of 10000 with 97.84% 	 Time used:  0.23 sec
2023-04-02 03:20:47,329 		7560 of 10000 with 97.84% 	 Time used:  0.22 sec
2023-04-02 03:20:47,448 		7584 of 10000 with 97.84% 	 Time used:  0.12 sec
2023-04-02 03:20:47,614 		7608 of 10000 with 97.84% 	 Time used:  0.16 sec
2023-04-02 03:20:47,742 		7632 of 10000 with 97.85% 	 Time used:  0.13 sec
2023-04-02 03:20:47,951 		7656 of 10000 with 97.86% 	 Time used:  0.21 sec
2023-04-02 03:20:48,103 		7680 of 10000 with 97.84% 	 Time used:  0.15 sec
2023-04-02 03:20:48,295 		7704 of 10000 with 97.85% 	 Time used:  0.19 sec
2023-04-02 03:20:48,480 		7728 of 10000 with 97.85% 	 Time used:  0.18 sec
2023-04-02 03:20:48,712 		7752 of 10000 with 97.86% 	 Time used:  0.23 sec
2023-04-02 03:20:48,836 		7776 of 10000 with 97.85% 	 Time used:  0.12 sec
2023-04-02 03:20:48,998 		7800 of 10000 with 97.86% 	 Time used:  0.16 sec
2023-04-02 03:20:49,162 		7824 of 10000 with 97.87% 	 Time used:  0.16 sec
2023-04-02 03:20:49,310 		7848 of 10000 with 97.87% 	 Time used:  0.15 sec
2023-04-02 03:20:49,453 		7872 of 10000 with 97.85% 	 Time used:  0.14 sec
2023-04-02 03:20:49,597 		7896 of 10000 with 97.86% 	 Time used:  0.14 sec
2023-04-02 03:20:49,774 		7920 of 10000 with 97.85% 	 Time used:  0.18 sec
2023-04-02 03:20:49,958 		7944 of 10000 with 97.85% 	 Time used:  0.18 sec
2023-04-02 03:20:50,158 		7968 of 10000 with 97.84% 	 Time used:  0.20 sec
2023-04-02 03:20:50,319 		7992 of 10000 with 97.85% 	 Time used:  0.16 sec
2023-04-02 03:20:50,493 		8016 of 10000 with 97.83% 	 Time used:  0.17 sec
2023-04-02 03:20:50,679 		8040 of 10000 with 97.84% 	 Time used:  0.19 sec
2023-04-02 03:20:50,901 		8064 of 10000 with 97.84% 	 Time used:  0.22 sec
2023-04-02 03:20:51,087 		8088 of 10000 with 97.84% 	 Time used:  0.19 sec
2023-04-02 03:20:51,301 		8112 of 10000 with 97.84% 	 Time used:  0.21 sec
2023-04-02 03:20:51,525 		8136 of 10000 with 97.85% 	 Time used:  0.22 sec
2023-04-02 03:20:51,550 		8160 of 10000 with 97.86% 	 Time used:  0.03 sec
2023-04-02 03:20:51,751 		8184 of 10000 with 97.86% 	 Time used:  0.20 sec
2023-04-02 03:20:51,950 		8208 of 10000 with 97.87% 	 Time used:  0.20 sec
2023-04-02 03:20:52,189 		8232 of 10000 with 97.87% 	 Time used:  0.24 sec
2023-04-02 03:20:52,314 		8256 of 10000 with 97.88% 	 Time used:  0.12 sec
2023-04-02 03:20:52,499 		8280 of 10000 with 97.89% 	 Time used:  0.18 sec
2023-04-02 03:20:52,714 		8304 of 10000 with 97.88% 	 Time used:  0.21 sec
2023-04-02 03:20:52,894 		8328 of 10000 with 97.86% 	 Time used:  0.18 sec
2023-04-02 03:20:53,088 		8352 of 10000 with 97.86% 	 Time used:  0.19 sec
2023-04-02 03:20:53,324 		8376 of 10000 with 97.86% 	 Time used:  0.24 sec
2023-04-02 03:20:53,479 		8400 of 10000 with 97.87% 	 Time used:  0.15 sec
2023-04-02 03:20:53,642 		8424 of 10000 with 97.86% 	 Time used:  0.16 sec
2023-04-02 03:20:53,811 		8448 of 10000 with 97.87% 	 Time used:  0.17 sec
2023-04-02 03:20:54,003 		8472 of 10000 with 97.88% 	 Time used:  0.19 sec
2023-04-02 03:20:54,201 		8496 of 10000 with 97.86% 	 Time used:  0.20 sec
2023-04-02 03:20:54,382 		8520 of 10000 with 97.85% 	 Time used:  0.18 sec
2023-04-02 03:20:54,588 		8544 of 10000 with 97.82% 	 Time used:  0.21 sec
2023-04-02 03:20:54,775 		8568 of 10000 with 97.83% 	 Time used:  0.19 sec
2023-04-02 03:20:54,969 		8592 of 10000 with 97.84% 	 Time used:  0.19 sec
2023-04-02 03:20:55,143 		8616 of 10000 with 97.84% 	 Time used:  0.17 sec
2023-04-02 03:20:55,339 		8640 of 10000 with 97.84% 	 Time used:  0.20 sec
2023-04-02 03:20:55,508 		8664 of 10000 with 97.83% 	 Time used:  0.17 sec
2023-04-02 03:20:55,643 		8688 of 10000 with 97.82% 	 Time used:  0.13 sec
2023-04-02 03:20:55,774 		8712 of 10000 with 97.83% 	 Time used:  0.13 sec
2023-04-02 03:20:55,917 		8736 of 10000 with 97.81% 	 Time used:  0.14 sec
2023-04-02 03:20:56,045 		8760 of 10000 with 97.82% 	 Time used:  0.13 sec
2023-04-02 03:20:56,187 		8784 of 10000 with 97.83% 	 Time used:  0.14 sec
2023-04-02 03:20:56,292 		8808 of 10000 with 97.82% 	 Time used:  0.10 sec
2023-04-02 03:20:56,325 		8832 of 10000 with 97.81% 	 Time used:  0.03 sec
2023-04-02 03:20:56,484 		8856 of 10000 with 97.82% 	 Time used:  0.16 sec
2023-04-02 03:20:56,644 		8880 of 10000 with 97.83% 	 Time used:  0.16 sec
2023-04-02 03:20:56,893 		8904 of 10000 with 97.83% 	 Time used:  0.25 sec
2023-04-02 03:20:56,918 		8928 of 10000 with 97.84% 	 Time used:  0.02 sec
2023-04-02 03:20:57,151 		8952 of 10000 with 97.84% 	 Time used:  0.23 sec
2023-04-02 03:20:57,309 		8976 of 10000 with 97.85% 	 Time used:  0.16 sec
2023-04-02 03:20:57,488 		9000 of 10000 with 97.86% 	 Time used:  0.18 sec
2023-04-02 03:20:57,644 		9024 of 10000 with 97.84% 	 Time used:  0.16 sec
2023-04-02 03:20:57,835 		9048 of 10000 with 97.84% 	 Time used:  0.19 sec
2023-04-02 03:20:58,066 		9072 of 10000 with 97.85% 	 Time used:  0.23 sec
2023-04-02 03:20:58,295 		9096 of 10000 with 97.85% 	 Time used:  0.23 sec
2023-04-02 03:20:58,469 		9120 of 10000 with 97.85% 	 Time used:  0.17 sec
2023-04-02 03:20:58,619 		9144 of 10000 with 97.83% 	 Time used:  0.15 sec
2023-04-02 03:20:58,770 		9168 of 10000 with 97.84% 	 Time used:  0.15 sec
2023-04-02 03:20:58,943 		9192 of 10000 with 97.84% 	 Time used:  0.17 sec
2023-04-02 03:20:59,063 		9216 of 10000 with 97.83% 	 Time used:  0.12 sec
2023-04-02 03:20:59,245 		9240 of 10000 with 97.84% 	 Time used:  0.18 sec
2023-04-02 03:20:59,405 		9264 of 10000 with 97.84% 	 Time used:  0.16 sec
2023-04-02 03:20:59,578 		9288 of 10000 with 97.85% 	 Time used:  0.17 sec
2023-04-02 03:20:59,682 		9312 of 10000 with 97.84% 	 Time used:  0.10 sec
2023-04-02 03:20:59,715 		9336 of 10000 with 97.85% 	 Time used:  0.03 sec
2023-04-02 03:20:59,748 		9360 of 10000 with 97.85% 	 Time used:  0.03 sec
2023-04-02 03:20:59,852 		9384 of 10000 with 97.85% 	 Time used:  0.10 sec
2023-04-02 03:20:59,885 		9408 of 10000 with 97.85% 	 Time used:  0.03 sec
2023-04-02 03:21:00,029 		9432 of 10000 with 97.86% 	 Time used:  0.14 sec
2023-04-02 03:21:00,204 		9456 of 10000 with 97.85% 	 Time used:  0.17 sec
2023-04-02 03:21:00,372 		9480 of 10000 with 97.85% 	 Time used:  0.17 sec
2023-04-02 03:21:00,519 		9504 of 10000 with 97.85% 	 Time used:  0.15 sec
2023-04-02 03:21:00,689 		9528 of 10000 with 97.85% 	 Time used:  0.17 sec
2023-04-02 03:21:00,866 		9552 of 10000 with 97.85% 	 Time used:  0.18 sec
2023-04-02 03:21:01,071 		9576 of 10000 with 97.86% 	 Time used:  0.20 sec
2023-04-02 03:21:01,305 		9600 of 10000 with 97.86% 	 Time used:  0.23 sec
2023-04-02 03:21:01,476 		9624 of 10000 with 97.87% 	 Time used:  0.17 sec
2023-04-02 03:21:01,659 		9648 of 10000 with 97.85% 	 Time used:  0.18 sec
2023-04-02 03:21:01,845 		9672 of 10000 with 97.85% 	 Time used:  0.18 sec
2023-04-02 03:21:02,055 		9696 of 10000 with 97.84% 	 Time used:  0.21 sec
2023-04-02 03:21:02,282 		9720 of 10000 with 97.83% 	 Time used:  0.23 sec
2023-04-02 03:21:02,473 		9744 of 10000 with 97.83% 	 Time used:  0.19 sec
2023-04-02 03:21:02,707 		9768 of 10000 with 97.83% 	 Time used:  0.23 sec
2023-04-02 03:21:02,955 		9792 of 10000 with 97.82% 	 Time used:  0.25 sec
2023-04-02 03:21:03,217 		9816 of 10000 with 97.81% 	 Time used:  0.26 sec
2023-04-02 03:21:03,446 		9840 of 10000 with 97.82% 	 Time used:  0.23 sec
2023-04-02 03:21:03,589 		9864 of 10000 with 97.82% 	 Time used:  0.14 sec
2023-04-02 03:21:03,786 		9888 of 10000 with 97.82% 	 Time used:  0.19 sec
2023-04-02 03:21:04,009 		9912 of 10000 with 97.82% 	 Time used:  0.22 sec
2023-04-02 03:21:04,224 		9936 of 10000 with 97.83% 	 Time used:  0.21 sec
2023-04-02 03:21:04,426 		9960 of 10000 with 97.81% 	 Time used:  0.20 sec
2023-04-02 03:21:04,614 		9984 of 10000 with 97.82% 	 Time used:  0.19 sec
2023-04-02 03:21:04,771 		10000 of 10000 with 97.81% 	 Time used:  0.16 sec
2023-04-02 03:21:04,771 
2023-04-02 03:21:04,796 			Learning rate: weights:   1.000e-06    
2023-04-02 03:21:04,796 			Last test performance: 97.81%
2023-04-02 03:21:04,796 ----------------
2023-04-02 03:21:05,999   87  =>  0    		Training 486 pattern with 97.71% 	Forward time: 	 1.06 sec
2023-04-02 03:21:05,999 			Loss:    2.894e-03    			Backward time: 	 0.09 sec 
2023-04-02 03:21:06,098 			Learning rate: weights:   1.000e-06    
2023-04-02 03:21:06,099 			Last test performance: 97.81%
2023-04-02 03:21:06,099 ----------------
2023-04-02 03:21:07,894   87  =>  1    		Training 486 pattern with 98.54% 	Forward time: 	 1.28 sec
2023-04-02 03:21:07,894 			Loss:    1.751e-03    			Backward time: 	 0.50 sec 
2023-04-02 03:21:08,054 			Learning rate: weights:   1.000e-06    
2023-04-02 03:21:08,055 			Last test performance: 97.81%
2023-04-02 03:21:08,055 ----------------
2023-04-02 03:21:11,068   87  =>  2    		Training 486 pattern with 97.50% 	Forward time: 	 2.08 sec
2023-04-02 03:21:11,069 			Loss:    2.679e-03    			Backward time: 	 0.92 sec 
2023-04-02 03:21:11,219 			Learning rate: weights:   1.000e-06    
2023-04-02 03:21:11,219 			Last test performance: 97.81%
2023-04-02 03:21:11,220 ----------------
2023-04-02 03:21:14,380   87  =>  3    		Training 486 pattern with 98.33% 	Forward time: 	 2.17 sec
2023-04-02 03:21:14,380 			Loss:    2.387e-03    			Backward time: 	 0.97 sec 
2023-04-02 03:21:14,594 			Learning rate: weights:   1.000e-06    
2023-04-02 03:21:14,595 			Last test performance: 97.81%
2023-04-02 03:21:14,595 ----------------
2023-04-02 03:21:17,840   87  =>  4    		Training 486 pattern with 98.54% 	Forward time: 	 2.30 sec
2023-04-02 03:21:17,840 			Loss:    2.145e-03    			Backward time: 	 0.93 sec 
2023-04-02 03:21:17,925 			Learning rate: weights:   1.000e-06    
2023-04-02 03:21:17,925 			Last test performance: 97.81%
2023-04-02 03:21:17,925 ----------------
2023-04-02 03:21:20,392   87  =>  5    		Training 486 pattern with 98.33% 	Forward time: 	 1.90 sec
2023-04-02 03:21:20,392 			Loss:    1.629e-03    			Backward time: 	 0.55 sec 
2023-04-02 03:21:20,543 			Learning rate: weights:   1.000e-06    
2023-04-02 03:21:20,545 			Last test performance: 97.81%
2023-04-02 03:21:20,545 ----------------
2023-04-02 03:21:24,478   87  =>  6    		Training 486 pattern with 98.96% 	Forward time: 	 2.64 sec
2023-04-02 03:21:24,478 			Loss:    1.233e-03    			Backward time: 	 1.28 sec 
2023-04-02 03:21:24,630 			Learning rate: weights:   1.000e-06    
2023-04-02 03:21:24,630 			Last test performance: 97.81%
2023-04-02 03:21:24,630 ----------------
2023-04-02 03:21:27,464   87  =>  7    		Training 486 pattern with 97.71% 	Forward time: 	 2.10 sec
2023-04-02 03:21:27,464 			Loss:    2.594e-03    			Backward time: 	 0.72 sec 
2023-04-02 03:21:27,619 			Learning rate: weights:   1.000e-06    
2023-04-02 03:21:27,619 			Last test performance: 97.81%
2023-04-02 03:21:27,619 ----------------
2023-04-02 03:21:29,009   87  =>  8    		Training 486 pattern with 97.92% 	Forward time: 	 1.18 sec
2023-04-02 03:21:29,009 			Loss:    2.614e-03    			Backward time: 	 0.19 sec 
2023-04-02 03:21:29,167 			Learning rate: weights:   1.000e-06    
2023-04-02 03:21:29,168 			Last test performance: 97.81%
2023-04-02 03:21:29,168 ----------------
2023-04-02 03:21:32,113   87  =>  9    		Training 486 pattern with 98.96% 	Forward time: 	 2.07 sec
2023-04-02 03:21:32,113 			Loss:    2.650e-03    			Backward time: 	 0.86 sec 
2023-04-02 03:21:32,324 			Learning rate: weights:   1.000e-06    
2023-04-02 03:21:32,326 			Last test performance: 97.81%
2023-04-02 03:21:32,326 ----------------
2023-04-02 03:21:34,807   87  =>  10   		Training 486 pattern with 97.71% 	Forward time: 	 1.78 sec
2023-04-02 03:21:34,807 			Loss:    2.923e-03    			Backward time: 	 0.68 sec 
2023-04-02 03:21:35,021 			Learning rate: weights:   1.000e-06    
2023-04-02 03:21:35,021 			Last test performance: 97.81%
2023-04-02 03:21:35,021 ----------------
2023-04-02 03:21:37,299   87  =>  11   		Training 486 pattern with 98.75% 	Forward time: 	 1.79 sec
2023-04-02 03:21:37,299 			Loss:    1.424e-03    			Backward time: 	 0.48 sec 
2023-04-02 03:21:37,610 			Learning rate: weights:   1.000e-06    
2023-04-02 03:21:37,610 			Last test performance: 97.81%
2023-04-02 03:21:37,611 ----------------
2023-04-02 03:21:39,633   87  =>  12   		Training 486 pattern with 98.75% 	Forward time: 	 1.57 sec
2023-04-02 03:21:39,633 			Loss:    1.230e-03    			Backward time: 	 0.44 sec 
2023-04-02 03:21:39,866 			Learning rate: weights:   1.000e-06    
2023-04-02 03:21:39,866 			Last test performance: 97.81%
2023-04-02 03:21:39,866 ----------------
2023-04-02 03:21:41,647   87  =>  13   		Training 486 pattern with 98.96% 	Forward time: 	 1.45 sec
2023-04-02 03:21:41,648 			Loss:    1.409e-03    			Backward time: 	 0.32 sec 
2023-04-02 03:21:41,855 			Learning rate: weights:   1.000e-06    
2023-04-02 03:21:41,856 			Last test performance: 97.81%
2023-04-02 03:21:41,857 ----------------
2023-04-02 03:21:45,228   87  =>  14   		Training 486 pattern with 98.12% 	Forward time: 	 2.47 sec
2023-04-02 03:21:45,229 			Loss:    2.243e-03    			Backward time: 	 0.88 sec 
2023-04-02 03:21:45,421 			Learning rate: weights:   1.000e-06    
2023-04-02 03:21:45,424 			Last test performance: 97.81%
2023-04-02 03:21:45,424 ----------------
2023-04-02 03:21:47,582   87  =>  15   		Training 486 pattern with 99.17% 	Forward time: 	 1.84 sec
2023-04-02 03:21:47,583 			Loss:    2.196e-03    			Backward time: 	 0.31 sec 
2023-04-02 03:21:47,838 			Learning rate: weights:   1.000e-06    
2023-04-02 03:21:47,843 			Last test performance: 97.81%
2023-04-02 03:21:47,843 ----------------
2023-04-02 03:21:49,980   87  =>  16   		Training 486 pattern with 98.75% 	Forward time: 	 1.57 sec
2023-04-02 03:21:49,980 			Loss:    1.557e-03    			Backward time: 	 0.56 sec 
2023-04-02 03:21:50,202 			Learning rate: weights:   1.000e-06    
2023-04-02 03:21:50,203 			Last test performance: 97.81%
2023-04-02 03:21:50,204 ----------------
2023-04-02 03:21:52,905   87  =>  17   		Training 486 pattern with 98.33% 	Forward time: 	 1.83 sec
2023-04-02 03:21:52,906 			Loss:    2.294e-03    			Backward time: 	 0.86 sec 
2023-04-02 03:21:53,135 			Learning rate: weights:   1.000e-06    
2023-04-02 03:21:53,138 			Last test performance: 97.81%
2023-04-02 03:21:53,138 ----------------
2023-04-02 03:21:54,170   87  =>  18   		Training 486 pattern with 98.33% 	Forward time: 	 0.94 sec
2023-04-02 03:21:54,171 			Loss:    1.628e-03    			Backward time: 	 0.08 sec 
2023-04-02 03:21:54,391 			Learning rate: weights:   1.000e-06    
2023-04-02 03:21:54,391 			Last test performance: 97.81%
2023-04-02 03:21:54,392 ----------------
2023-04-02 03:21:57,384   87  =>  19   		Training 486 pattern with 98.33% 	Forward time: 	 1.94 sec
2023-04-02 03:21:57,385 			Loss:    3.026e-03    			Backward time: 	 1.04 sec 
2023-04-02 03:21:57,573 			Learning rate: weights:   1.000e-06    
2023-04-02 03:21:57,573 			Last test performance: 97.81%
2023-04-02 03:21:57,574 ----------------
2023-04-02 03:22:00,800   87  =>  20   		Training 486 pattern with 97.29% 	Forward time: 	 2.43 sec
2023-04-02 03:22:00,800 			Loss:    1.913e-03    			Backward time: 	 0.78 sec 
2023-04-02 03:22:00,907 			Learning rate: weights:   1.000e-06    
2023-04-02 03:22:00,907 			Last test performance: 97.81%
2023-04-02 03:22:00,908 ----------------
2023-04-02 03:22:04,612   87  =>  21   		Training 486 pattern with 98.96% 	Forward time: 	 2.75 sec
2023-04-02 03:22:04,612 			Loss:    1.657e-03    			Backward time: 	 0.93 sec 
2023-04-02 03:22:04,786 			Learning rate: weights:   1.000e-06    
2023-04-02 03:22:04,786 			Last test performance: 97.81%
2023-04-02 03:22:04,786 ----------------
2023-04-02 03:22:06,310   87  =>  22   		Training 486 pattern with 98.12% 	Forward time: 	 1.27 sec
2023-04-02 03:22:06,311 			Loss:    2.179e-03    			Backward time: 	 0.24 sec 
2023-04-02 03:22:06,497 			Learning rate: weights:   1.000e-06    
2023-04-02 03:22:06,499 			Last test performance: 97.81%
2023-04-02 03:22:06,500 ----------------
2023-04-02 03:22:09,523   87  =>  23   		Training 486 pattern with 99.17% 	Forward time: 	 1.94 sec
2023-04-02 03:22:09,523 			Loss:    1.054e-03    			Backward time: 	 1.07 sec 
2023-04-02 03:22:09,646 			Learning rate: weights:   1.000e-06    
2023-04-02 03:22:09,647 			Last test performance: 97.81%
2023-04-02 03:22:09,647 ----------------
2023-04-02 03:22:11,446   87  =>  24   		Training 486 pattern with 97.50% 	Forward time: 	 1.27 sec
2023-04-02 03:22:11,447 			Loss:    2.716e-03    			Backward time: 	 0.52 sec 
2023-04-02 03:22:11,553 			Learning rate: weights:   1.000e-06    
2023-04-02 03:22:11,553 			Last test performance: 97.81%
2023-04-02 03:22:11,554 ----------------
2023-04-02 03:22:14,130   87  =>  25   		Training 486 pattern with 98.33% 	Forward time: 	 2.02 sec
2023-04-02 03:22:14,130 			Loss:    3.045e-03    			Backward time: 	 0.54 sec 
2023-04-02 03:22:14,289 			Learning rate: weights:   1.000e-06    
2023-04-02 03:22:14,289 			Last test performance: 97.81%
2023-04-02 03:22:14,289 ----------------
2023-04-02 03:22:15,353   87  =>  26   		Training 486 pattern with 98.54% 	Forward time: 	 0.93 sec
2023-04-02 03:22:15,353 			Loss:    2.312e-03    			Backward time: 	 0.12 sec 
2023-04-02 03:22:15,551 			Learning rate: weights:   1.000e-06    
2023-04-02 03:22:15,551 			Last test performance: 97.81%
2023-04-02 03:22:15,552 ----------------
2023-04-02 03:22:17,725   87  =>  27   		Training 486 pattern with 98.12% 	Forward time: 	 1.54 sec
2023-04-02 03:22:17,725 			Loss:    1.990e-03    			Backward time: 	 0.62 sec 
2023-04-02 03:22:17,920 			Learning rate: weights:   1.000e-06    
2023-04-02 03:22:17,920 			Last test performance: 97.81%
2023-04-02 03:22:17,920 ----------------
2023-04-02 03:22:20,090   87  =>  28   		Training 486 pattern with 98.33% 	Forward time: 	 1.47 sec
2023-04-02 03:22:20,090 			Loss:    2.376e-03    			Backward time: 	 0.66 sec 
2023-04-02 03:22:20,420 			Learning rate: weights:   1.000e-06    
2023-04-02 03:22:20,420 			Last test performance: 97.81%
2023-04-02 03:22:20,421 ----------------
2023-04-02 03:22:21,713   87  =>  29   		Training 486 pattern with 97.71% 	Forward time: 	 1.08 sec
2023-04-02 03:22:21,713 			Loss:    2.484e-03    			Backward time: 	 0.20 sec 
2023-04-02 03:22:21,856 			Learning rate: weights:   1.000e-06    
2023-04-02 03:22:21,856 			Last test performance: 97.81%
2023-04-02 03:22:21,856 ----------------
2023-04-02 03:22:24,911   87  =>  30   		Training 486 pattern with 98.12% 	Forward time: 	 2.33 sec
2023-04-02 03:22:24,912 			Loss:    2.288e-03    			Backward time: 	 0.71 sec 
2023-04-02 03:22:25,079 			Learning rate: weights:   1.000e-06    
2023-04-02 03:22:25,080 			Last test performance: 97.81%
2023-04-02 03:22:25,081 ----------------
2023-04-02 03:22:26,900   87  =>  31   		Training 486 pattern with 99.17% 	Forward time: 	 1.47 sec
2023-04-02 03:22:26,901 			Loss:    1.352e-03    			Backward time: 	 0.34 sec 
2023-04-02 03:22:27,010 			Learning rate: weights:   1.000e-06    
2023-04-02 03:22:27,011 			Last test performance: 97.81%
2023-04-02 03:22:27,011 ----------------
2023-04-02 03:22:29,146   87  =>  32   		Training 486 pattern with 98.12% 	Forward time: 	 1.67 sec
2023-04-02 03:22:29,146 			Loss:    1.852e-03    			Backward time: 	 0.43 sec 
2023-04-02 03:22:29,227 			Learning rate: weights:   1.000e-06    
2023-04-02 03:22:29,227 			Last test performance: 97.81%
2023-04-02 03:22:29,227 ----------------
2023-04-02 03:22:31,423   87  =>  33   		Training 486 pattern with 98.96% 	Forward time: 	 1.57 sec
2023-04-02 03:22:31,423 			Loss:    1.528e-03    			Backward time: 	 0.61 sec 
2023-04-02 03:22:31,598 			Learning rate: weights:   1.000e-06    
2023-04-02 03:22:31,599 			Last test performance: 97.81%
2023-04-02 03:22:31,599 ----------------
2023-04-02 03:22:33,569   87  =>  34   		Training 486 pattern with 98.33% 	Forward time: 	 1.48 sec
2023-04-02 03:22:33,569 			Loss:    1.784e-03    			Backward time: 	 0.47 sec 
2023-04-02 03:22:33,765 			Learning rate: weights:   1.000e-06    
2023-04-02 03:22:33,765 			Last test performance: 97.81%
2023-04-02 03:22:33,765 ----------------
2023-04-02 03:22:35,127   87  =>  35   		Training 486 pattern with 98.75% 	Forward time: 	 1.09 sec
2023-04-02 03:22:35,127 			Loss:    1.895e-03    			Backward time: 	 0.26 sec 
2023-04-02 03:22:35,333 			Learning rate: weights:   1.000e-06    
2023-04-02 03:22:35,333 			Last test performance: 97.81%
2023-04-02 03:22:35,333 ----------------
2023-04-02 03:22:37,287   87  =>  36   		Training 486 pattern with 98.75% 	Forward time: 	 1.47 sec
2023-04-02 03:22:37,287 			Loss:    1.239e-03    			Backward time: 	 0.47 sec 
2023-04-02 03:22:37,445 			Learning rate: weights:   1.000e-06    
2023-04-02 03:22:37,446 			Last test performance: 97.81%
2023-04-02 03:22:37,450 ----------------
2023-04-02 03:22:38,665   87  =>  37   		Training 486 pattern with 98.96% 	Forward time: 	 1.07 sec
2023-04-02 03:22:38,665 			Loss:    1.319e-03    			Backward time: 	 0.14 sec 
2023-04-02 03:22:38,763 			Learning rate: weights:   1.000e-06    
2023-04-02 03:22:38,764 			Last test performance: 97.81%
2023-04-02 03:22:38,764 ----------------
2023-04-02 03:22:40,034   87  =>  38   		Training 486 pattern with 98.54% 	Forward time: 	 1.11 sec
2023-04-02 03:22:40,035 			Loss:    2.094e-03    			Backward time: 	 0.14 sec 
2023-04-02 03:22:40,333 			Learning rate: weights:   1.000e-06    
2023-04-02 03:22:40,334 			Last test performance: 97.81%
2023-04-02 03:22:40,334 ----------------
2023-04-02 03:22:41,554   87  =>  39   		Training 486 pattern with 98.75% 	Forward time: 	 1.04 sec
2023-04-02 03:22:41,554 			Loss:    1.495e-03    			Backward time: 	 0.16 sec 
2023-04-02 03:22:41,764 			Learning rate: weights:   1.000e-06    
2023-04-02 03:22:41,764 			Last test performance: 97.81%
2023-04-02 03:22:41,764 ----------------
2023-04-02 03:22:42,975   87  =>  40   		Training 486 pattern with 98.75% 	Forward time: 	 1.01 sec
2023-04-02 03:22:42,976 			Loss:    2.049e-03    			Backward time: 	 0.19 sec 
2023-04-02 03:22:43,155 			Learning rate: weights:   1.000e-06    
2023-04-02 03:22:43,156 			Last test performance: 97.81%
2023-04-02 03:22:43,157 ----------------
2023-04-02 03:22:45,661   87  =>  41   		Training 486 pattern with 98.33% 	Forward time: 	 1.72 sec
2023-04-02 03:22:45,662 			Loss:    3.009e-03    			Backward time: 	 0.77 sec 
2023-04-02 03:22:45,780 			Learning rate: weights:   1.000e-06    
2023-04-02 03:22:45,780 			Last test performance: 97.81%
2023-04-02 03:22:45,780 ----------------
2023-04-02 03:22:47,527   87  =>  42   		Training 486 pattern with 98.96% 	Forward time: 	 1.38 sec
2023-04-02 03:22:47,528 			Loss:    1.311e-03    			Backward time: 	 0.35 sec 
2023-04-02 03:22:47,780 			Learning rate: weights:   1.000e-06    
2023-04-02 03:22:47,781 			Last test performance: 97.81%
2023-04-02 03:22:47,781 ----------------
2023-04-02 03:22:48,579   87  =>  43   		Training 486 pattern with 97.08% 	Forward time: 	 0.72 sec
2023-04-02 03:22:48,579 			Loss:    3.445e-03    			Backward time: 	 0.06 sec 
2023-04-02 03:22:48,663 			Learning rate: weights:   1.000e-06    
2023-04-02 03:22:48,664 			Last test performance: 97.81%
2023-04-02 03:22:48,664 ----------------
2023-04-02 03:22:50,591   87  =>  44   		Training 486 pattern with 99.38% 	Forward time: 	 1.49 sec
2023-04-02 03:22:50,592 			Loss:    1.138e-03    			Backward time: 	 0.42 sec 
2023-04-02 03:22:50,732 			Learning rate: weights:   1.000e-06    
2023-04-02 03:22:50,733 			Last test performance: 97.81%
2023-04-02 03:22:50,733 ----------------
2023-04-02 03:22:52,961   87  =>  45   		Training 486 pattern with 98.54% 	Forward time: 	 1.53 sec
2023-04-02 03:22:52,967 			Loss:    1.874e-03    			Backward time: 	 0.68 sec 
2023-04-02 03:22:53,200 			Learning rate: weights:   1.000e-06    
2023-04-02 03:22:53,200 			Last test performance: 97.81%
2023-04-02 03:22:53,200 ----------------
2023-04-02 03:22:54,449   87  =>  46   		Training 486 pattern with 98.75% 	Forward time: 	 1.05 sec
2023-04-02 03:22:54,449 			Loss:    1.412e-03    			Backward time: 	 0.18 sec 
2023-04-02 03:22:54,618 			Learning rate: weights:   1.000e-06    
2023-04-02 03:22:54,620 			Last test performance: 97.81%
2023-04-02 03:22:54,621 ----------------
2023-04-02 03:22:56,186   87  =>  47   		Training 486 pattern with 98.75% 	Forward time: 	 1.20 sec
2023-04-02 03:22:56,186 			Loss:    1.501e-03    			Backward time: 	 0.35 sec 
2023-04-02 03:22:56,360 			Learning rate: weights:   1.000e-06    
2023-04-02 03:22:56,360 			Last test performance: 97.81%
2023-04-02 03:22:56,361 ----------------
2023-04-02 03:22:57,758   87  =>  48   		Training 486 pattern with 98.75% 	Forward time: 	 1.21 sec
2023-04-02 03:22:57,758 			Loss:    1.660e-03    			Backward time: 	 0.17 sec 
2023-04-02 03:22:57,853 			Learning rate: weights:   1.000e-06    
2023-04-02 03:22:57,853 			Last test performance: 97.81%
2023-04-02 03:22:57,853 ----------------
2023-04-02 03:22:58,858   87  =>  49   		Training 486 pattern with 99.17% 	Forward time: 	 0.93 sec
2023-04-02 03:22:58,859 			Loss:    1.185e-03    			Backward time: 	 0.06 sec 
2023-04-02 03:22:58,994 			Learning rate: weights:   1.000e-06    
2023-04-02 03:22:58,994 			Last test performance: 97.81%
2023-04-02 03:22:58,998 ----------------
2023-04-02 03:23:00,389   87  =>  50   		Training 486 pattern with 97.50% 	Forward time: 	 1.20 sec
2023-04-02 03:23:00,390 			Loss:    2.274e-03    			Backward time: 	 0.18 sec 
2023-04-02 03:23:00,499 			Learning rate: weights:   1.000e-06    
2023-04-02 03:23:00,500 			Last test performance: 97.81%
2023-04-02 03:23:00,500 ----------------
2023-04-02 03:23:05,194   87  =>  51   		Training 486 pattern with 98.12% 	Forward time: 	 3.79 sec
2023-04-02 03:23:05,194 			Loss:    1.899e-03    			Backward time: 	 0.89 sec 
2023-04-02 03:23:05,321 			Learning rate: weights:   1.000e-06    
2023-04-02 03:23:05,321 			Last test performance: 97.81%
2023-04-02 03:23:05,322 ----------------
2023-04-02 03:23:08,581   87  =>  52   		Training 486 pattern with 97.29% 	Forward time: 	 2.70 sec
2023-04-02 03:23:08,581 			Loss:    3.409e-03    			Backward time: 	 0.54 sec 
2023-04-02 03:23:08,673 			Learning rate: weights:   1.000e-06    
2023-04-02 03:23:08,673 			Last test performance: 97.81%
2023-04-02 03:23:08,673 ----------------
2023-04-02 03:23:12,036   87  =>  53   		Training 486 pattern with 98.54% 	Forward time: 	 2.45 sec
2023-04-02 03:23:12,036 			Loss:    1.288e-03    			Backward time: 	 0.89 sec 
2023-04-02 03:23:12,157 			Learning rate: weights:   1.000e-06    
2023-04-02 03:23:12,157 			Last test performance: 97.81%
2023-04-02 03:23:12,157 ----------------
2023-04-02 03:23:15,580   87  =>  54   		Training 486 pattern with 99.17% 	Forward time: 	 2.65 sec
2023-04-02 03:23:15,580 			Loss:    1.485e-03    			Backward time: 	 0.76 sec 
2023-04-02 03:23:15,659 			Learning rate: weights:   1.000e-06    
2023-04-02 03:23:15,659 			Last test performance: 97.81%
2023-04-02 03:23:15,659 ----------------
2023-04-02 03:23:19,554   87  =>  55   		Training 486 pattern with 98.12% 	Forward time: 	 3.24 sec
2023-04-02 03:23:19,554 			Loss:    2.248e-03    			Backward time: 	 0.63 sec 
2023-04-02 03:23:20,046 			Learning rate: weights:   1.000e-06    
2023-04-02 03:23:20,046 			Last test performance: 97.81%
2023-04-02 03:23:20,047 ----------------
2023-04-02 03:23:22,712   87  =>  56   		Training 486 pattern with 98.54% 	Forward time: 	 2.32 sec
2023-04-02 03:23:22,712 			Loss:    1.662e-03    			Backward time: 	 0.33 sec 
2023-04-02 03:23:22,949 			Learning rate: weights:   1.000e-06    
2023-04-02 03:23:22,949 			Last test performance: 97.81%
2023-04-02 03:23:22,949 ----------------
2023-04-02 03:23:26,574   87  =>  57   		Training 486 pattern with 98.33% 	Forward time: 	 2.98 sec
2023-04-02 03:23:26,574 			Loss:    2.531e-03    			Backward time: 	 0.63 sec 
2023-04-02 03:23:26,852 			Learning rate: weights:   1.000e-06    
2023-04-02 03:23:26,852 			Last test performance: 97.81%
2023-04-02 03:23:26,852 ----------------
2023-04-02 03:23:29,812   87  =>  58   		Training 486 pattern with 97.92% 	Forward time: 	 2.22 sec
2023-04-02 03:23:29,813 			Loss:    2.968e-03    			Backward time: 	 0.72 sec 
2023-04-02 03:23:29,917 			Learning rate: weights:   1.000e-06    
2023-04-02 03:23:29,918 			Last test performance: 97.81%
2023-04-02 03:23:29,918 ----------------
2023-04-02 03:23:33,817   87  =>  59   		Training 486 pattern with 97.92% 	Forward time: 	 2.85 sec
2023-04-02 03:23:33,817 			Loss:    1.839e-03    			Backward time: 	 1.03 sec 
2023-04-02 03:23:33,952 			Learning rate: weights:   1.000e-06    
2023-04-02 03:23:33,952 			Last test performance: 97.81%
2023-04-02 03:23:33,952 ----------------
2023-04-02 03:23:36,824   87  =>  60   		Training 486 pattern with 97.29% 	Forward time: 	 2.34 sec
2023-04-02 03:23:36,824 			Loss:    2.516e-03    			Backward time: 	 0.51 sec 
2023-04-02 03:23:36,904 			Learning rate: weights:   1.000e-06    
2023-04-02 03:23:36,904 			Last test performance: 97.81%
2023-04-02 03:23:36,904 ----------------
2023-04-02 03:23:39,740   87  =>  61   		Training 486 pattern with 98.33% 	Forward time: 	 1.89 sec
2023-04-02 03:23:39,740 			Loss:    2.106e-03    			Backward time: 	 0.93 sec 
2023-04-02 03:23:39,916 			Learning rate: weights:   1.000e-06    
2023-04-02 03:23:39,916 			Last test performance: 97.81%
2023-04-02 03:23:39,916 ----------------
2023-04-02 03:23:44,028   87  =>  62   		Training 486 pattern with 97.92% 	Forward time: 	 3.01 sec
2023-04-02 03:23:44,028 			Loss:    2.430e-03    			Backward time: 	 1.09 sec 
2023-04-02 03:23:44,087 			Learning rate: weights:   1.000e-06    
2023-04-02 03:23:44,087 			Last test performance: 97.81%
2023-04-02 03:23:44,087 ----------------
2023-04-02 03:23:48,165   87  =>  63   		Training 486 pattern with 97.71% 	Forward time: 	 2.95 sec
2023-04-02 03:23:48,165 			Loss:    3.136e-03    			Backward time: 	 1.11 sec 
2023-04-02 03:23:48,256 			Learning rate: weights:   1.000e-06    
2023-04-02 03:23:48,257 			Last test performance: 97.81%
2023-04-02 03:23:48,257 ----------------
2023-04-02 03:23:52,373   87  =>  64   		Training 486 pattern with 99.58% 	Forward time: 	 3.17 sec
2023-04-02 03:23:52,374 			Loss:    1.236e-03    			Backward time: 	 0.92 sec 
2023-04-02 03:23:52,536 			Learning rate: weights:   1.000e-06    
2023-04-02 03:23:52,536 			Last test performance: 97.81%
2023-04-02 03:23:52,536 ----------------
2023-04-02 03:23:55,446   87  =>  65   		Training 486 pattern with 97.92% 	Forward time: 	 2.07 sec
2023-04-02 03:23:55,446 			Loss:    2.327e-03    			Backward time: 	 0.82 sec 
2023-04-02 03:23:55,582 			Learning rate: weights:   1.000e-06    
2023-04-02 03:23:55,582 			Last test performance: 97.81%
2023-04-02 03:23:55,582 ----------------
2023-04-02 03:23:59,514   87  =>  66   		Training 486 pattern with 97.92% 	Forward time: 	 3.07 sec
2023-04-02 03:23:59,515 			Loss:    2.347e-03    			Backward time: 	 0.84 sec 
2023-04-02 03:23:59,594 			Learning rate: weights:   1.000e-06    
2023-04-02 03:23:59,595 			Last test performance: 97.81%
2023-04-02 03:23:59,595 ----------------
2023-04-02 03:24:04,041   87  =>  67   		Training 486 pattern with 98.75% 	Forward time: 	 3.17 sec
2023-04-02 03:24:04,042 			Loss:    1.463e-03    			Backward time: 	 1.25 sec 
2023-04-02 03:24:04,169 			Learning rate: weights:   1.000e-06    
2023-04-02 03:24:04,169 			Last test performance: 97.81%
2023-04-02 03:24:04,169 ----------------
2023-04-02 03:24:08,814   87  =>  68   		Training 486 pattern with 98.96% 	Forward time: 	 3.44 sec
2023-04-02 03:24:08,814 			Loss:    1.389e-03    			Backward time: 	 1.18 sec 
2023-04-02 03:24:09,023 			Learning rate: weights:   1.000e-06    
2023-04-02 03:24:09,023 			Last test performance: 97.81%
2023-04-02 03:24:09,023 ----------------
2023-04-02 03:24:12,734   87  =>  69   		Training 486 pattern with 98.96% 	Forward time: 	 2.98 sec
2023-04-02 03:24:12,734 			Loss:    1.371e-03    			Backward time: 	 0.71 sec 
2023-04-02 03:24:12,932 			Learning rate: weights:   1.000e-06    
2023-04-02 03:24:12,933 			Last test performance: 97.81%
2023-04-02 03:24:12,933 ----------------
2023-04-02 03:24:16,976   87  =>  70   		Training 486 pattern with 99.17% 	Forward time: 	 3.13 sec
2023-04-02 03:24:16,977 			Loss:    1.093e-03    			Backward time: 	 0.89 sec 
2023-04-02 03:24:17,161 			Learning rate: weights:   1.000e-06    
2023-04-02 03:24:17,161 			Last test performance: 97.81%
2023-04-02 03:24:17,161 ----------------
2023-04-02 03:24:20,290   87  =>  71   		Training 486 pattern with 99.17% 	Forward time: 	 2.58 sec
2023-04-02 03:24:20,291 			Loss:    1.012e-03    			Backward time: 	 0.52 sec 
2023-04-02 03:24:20,392 			Learning rate: weights:   1.000e-06    
2023-04-02 03:24:20,392 			Last test performance: 97.81%
2023-04-02 03:24:20,392 ----------------
2023-04-02 03:24:24,870   87  =>  72   		Training 486 pattern with 98.54% 	Forward time: 	 3.22 sec
2023-04-02 03:24:24,871 			Loss:    1.656e-03    			Backward time: 	 1.24 sec 
2023-04-02 03:24:25,008 			Learning rate: weights:   1.000e-06    
2023-04-02 03:24:25,008 			Last test performance: 97.81%
2023-04-02 03:24:25,009 ----------------
2023-04-02 03:24:28,644   87  =>  73   		Training 486 pattern with 98.96% 	Forward time: 	 2.66 sec
2023-04-02 03:24:28,644 			Loss:    2.050e-03    			Backward time: 	 0.95 sec 
2023-04-02 03:24:28,821 			Learning rate: weights:   1.000e-06    
2023-04-02 03:24:28,821 			Last test performance: 97.81%
2023-04-02 03:24:28,821 ----------------
2023-04-02 03:24:31,814   87  =>  74   		Training 486 pattern with 98.75% 	Forward time: 	 2.16 sec
2023-04-02 03:24:31,815 			Loss:    2.017e-03    			Backward time: 	 0.81 sec 
2023-04-02 03:24:32,069 			Learning rate: weights:   1.000e-06    
2023-04-02 03:24:32,070 			Last test performance: 97.81%
2023-04-02 03:24:32,070 ----------------
2023-04-02 03:24:34,607   87  =>  75   		Training 486 pattern with 98.75% 	Forward time: 	 2.12 sec
2023-04-02 03:24:34,607 			Loss:    1.685e-03    			Backward time: 	 0.40 sec 
2023-04-02 03:24:34,711 			Learning rate: weights:   1.000e-06    
2023-04-02 03:24:34,711 			Last test performance: 97.81%
2023-04-02 03:24:34,711 ----------------
2023-04-02 03:24:38,245   87  =>  76   		Training 486 pattern with 98.54% 	Forward time: 	 2.52 sec
2023-04-02 03:24:38,245 			Loss:    1.894e-03    			Backward time: 	 1.00 sec 
2023-04-02 03:24:38,342 			Learning rate: weights:   1.000e-06    
2023-04-02 03:24:38,343 			Last test performance: 97.81%
2023-04-02 03:24:38,343 ----------------
2023-04-02 03:24:42,604   87  =>  77   		Training 486 pattern with 97.92% 	Forward time: 	 3.26 sec
2023-04-02 03:24:42,604 			Loss:    2.236e-03    			Backward time: 	 0.98 sec 
2023-04-02 03:24:42,774 			Learning rate: weights:   1.000e-06    
2023-04-02 03:24:42,774 			Last test performance: 97.81%
2023-04-02 03:24:42,774 ----------------
2023-04-02 03:24:47,073   87  =>  78   		Training 486 pattern with 98.75% 	Forward time: 	 3.32 sec
2023-04-02 03:24:47,074 			Loss:    1.379e-03    			Backward time: 	 0.96 sec 
2023-04-02 03:24:47,183 			Learning rate: weights:   1.000e-06    
2023-04-02 03:24:47,183 			Last test performance: 97.81%
2023-04-02 03:24:47,184 ----------------
2023-04-02 03:24:50,331   87  =>  79   		Training 486 pattern with 99.38% 	Forward time: 	 2.34 sec
2023-04-02 03:24:50,332 			Loss:    1.161e-03    			Backward time: 	 0.80 sec 
2023-04-02 03:24:50,496 			Learning rate: weights:   1.000e-06    
2023-04-02 03:24:50,497 			Last test performance: 97.81%
2023-04-02 03:24:50,497 ----------------
2023-04-02 03:24:54,613   87  =>  80   		Training 486 pattern with 98.54% 	Forward time: 	 3.06 sec
2023-04-02 03:24:54,613 			Loss:    1.925e-03    			Backward time: 	 1.04 sec 
2023-04-02 03:24:54,766 			Learning rate: weights:   1.000e-06    
2023-04-02 03:24:54,766 			Last test performance: 97.81%
2023-04-02 03:24:54,767 ----------------
2023-04-02 03:24:59,255   87  =>  81   		Training 486 pattern with 98.96% 	Forward time: 	 3.31 sec
2023-04-02 03:24:59,255 			Loss:    1.235e-03    			Backward time: 	 1.16 sec 
2023-04-02 03:24:59,333 			Learning rate: weights:   1.000e-06    
2023-04-02 03:24:59,334 			Last test performance: 97.81%
2023-04-02 03:24:59,334 ----------------
2023-04-02 03:25:03,605   87  =>  82   		Training 486 pattern with 97.92% 	Forward time: 	 2.83 sec
2023-04-02 03:25:03,605 			Loss:    2.166e-03    			Backward time: 	 1.42 sec 
2023-04-02 03:25:03,811 			Learning rate: weights:   1.000e-06    
2023-04-02 03:25:03,812 			Last test performance: 97.81%
2023-04-02 03:25:03,812 ----------------
2023-04-02 03:25:07,983   87  =>  83   		Training 486 pattern with 97.71% 	Forward time: 	 3.21 sec
2023-04-02 03:25:07,983 			Loss:    3.002e-03    			Backward time: 	 0.94 sec 
2023-04-02 03:25:08,489 			Learning rate: weights:   1.000e-06    
2023-04-02 03:25:08,489 			Last test performance: 97.81%
2023-04-02 03:25:08,489 ----------------
2023-04-02 03:25:12,394   87  =>  84   		Training 486 pattern with 98.33% 	Forward time: 	 3.25 sec
2023-04-02 03:25:12,395 			Loss:    1.820e-03    			Backward time: 	 0.63 sec 
2023-04-02 03:25:12,549 			Learning rate: weights:   1.000e-06    
2023-04-02 03:25:12,549 			Last test performance: 97.81%
2023-04-02 03:25:12,549 ----------------
2023-04-02 03:25:16,712   87  =>  85   		Training 486 pattern with 97.71% 	Forward time: 	 3.36 sec
2023-04-02 03:25:16,712 			Loss:    2.159e-03    			Backward time: 	 0.78 sec 
2023-04-02 03:25:16,850 			Learning rate: weights:   1.000e-06    
2023-04-02 03:25:16,850 			Last test performance: 97.81%
2023-04-02 03:25:16,850 ----------------
2023-04-02 03:25:21,404   87  =>  86   		Training 486 pattern with 97.08% 	Forward time: 	 3.52 sec
2023-04-02 03:25:21,404 			Loss:    3.552e-03    			Backward time: 	 1.01 sec 
2023-04-02 03:25:21,518 			Learning rate: weights:   1.000e-06    
2023-04-02 03:25:21,519 			Last test performance: 97.81%
2023-04-02 03:25:21,519 ----------------
2023-04-02 03:25:25,980   87  =>  87   		Training 486 pattern with 97.71% 	Forward time: 	 3.40 sec
2023-04-02 03:25:25,980 			Loss:    2.586e-03    			Backward time: 	 1.05 sec 
2023-04-02 03:25:26,226 			Learning rate: weights:   1.000e-06    
2023-04-02 03:25:26,227 			Last test performance: 97.81%
2023-04-02 03:25:26,227 ----------------
2023-04-02 03:25:30,605   87  =>  88   		Training 486 pattern with 98.54% 	Forward time: 	 3.29 sec
2023-04-02 03:25:30,605 			Loss:    1.700e-03    			Backward time: 	 1.06 sec 
2023-04-02 03:25:30,711 			Learning rate: weights:   1.000e-06    
2023-04-02 03:25:30,711 			Last test performance: 97.81%
2023-04-02 03:25:30,711 ----------------
2023-04-02 03:25:34,257   87  =>  89   		Training 486 pattern with 98.33% 	Forward time: 	 2.61 sec
2023-04-02 03:25:34,257 			Loss:    2.620e-03    			Backward time: 	 0.91 sec 
2023-04-02 03:25:34,365 			Learning rate: weights:   1.000e-06    
2023-04-02 03:25:34,366 			Last test performance: 97.81%
2023-04-02 03:25:34,366 ----------------
2023-04-02 03:25:38,775   87  =>  90   		Training 486 pattern with 97.92% 	Forward time: 	 3.44 sec
2023-04-02 03:25:38,775 			Loss:    2.593e-03    			Backward time: 	 0.95 sec 
2023-04-02 03:25:38,972 			Learning rate: weights:   1.000e-06    
2023-04-02 03:25:38,972 			Last test performance: 97.81%
2023-04-02 03:25:38,972 ----------------
2023-04-02 03:25:42,832   87  =>  91   		Training 486 pattern with 98.96% 	Forward time: 	 3.27 sec
2023-04-02 03:25:42,832 			Loss:    1.114e-03    			Backward time: 	 0.57 sec 
2023-04-02 03:25:42,971 			Learning rate: weights:   1.000e-06    
2023-04-02 03:25:42,971 			Last test performance: 97.81%
2023-04-02 03:25:42,972 ----------------
2023-04-02 03:25:46,336   87  =>  92   		Training 486 pattern with 97.92% 	Forward time: 	 2.64 sec
2023-04-02 03:25:46,336 			Loss:    2.053e-03    			Backward time: 	 0.71 sec 
2023-04-02 03:25:46,682 			Learning rate: weights:   1.000e-06    
2023-04-02 03:25:46,682 			Last test performance: 97.81%
2023-04-02 03:25:46,682 ----------------
2023-04-02 03:25:51,271   87  =>  93   		Training 486 pattern with 99.17% 	Forward time: 	 3.41 sec
2023-04-02 03:25:51,271 			Loss:    1.216e-03    			Backward time: 	 1.16 sec 
2023-04-02 03:25:51,404 			Learning rate: weights:   1.000e-06    
2023-04-02 03:25:51,404 			Last test performance: 97.81%
2023-04-02 03:25:51,405 ----------------
2023-04-02 03:25:53,254   87  =>  94   		Training 486 pattern with 97.92% 	Forward time: 	 1.48 sec
2023-04-02 03:25:53,254 			Loss:    2.126e-03    			Backward time: 	 0.35 sec 
2023-04-02 03:25:53,554 			Learning rate: weights:   1.000e-06    
2023-04-02 03:25:53,555 			Last test performance: 97.81%
2023-04-02 03:25:53,555 ----------------
2023-04-02 03:25:57,545   87  =>  95   		Training 486 pattern with 98.12% 	Forward time: 	 2.87 sec
2023-04-02 03:25:57,545 			Loss:    2.236e-03    			Backward time: 	 1.11 sec 
2023-04-02 03:25:57,758 			Learning rate: weights:   1.000e-06    
2023-04-02 03:25:57,759 			Last test performance: 97.81%
2023-04-02 03:25:57,759 ----------------
2023-04-02 03:26:01,129   87  =>  96   		Training 486 pattern with 98.54% 	Forward time: 	 2.59 sec
2023-04-02 03:26:01,130 			Loss:    2.342e-03    			Backward time: 	 0.76 sec 
2023-04-02 03:26:01,424 			Learning rate: weights:   1.000e-06    
2023-04-02 03:26:01,424 			Last test performance: 97.81%
2023-04-02 03:26:01,424 ----------------
2023-04-02 03:26:05,850   87  =>  97   		Training 486 pattern with 98.54% 	Forward time: 	 3.87 sec
2023-04-02 03:26:05,850 			Loss:    1.739e-03    			Backward time: 	 0.54 sec 
2023-04-02 03:26:06,000 			Learning rate: weights:   1.000e-06    
2023-04-02 03:26:06,000 			Last test performance: 97.81%
2023-04-02 03:26:06,000 ----------------
2023-04-02 03:26:09,470   87  =>  98   		Training 486 pattern with 98.12% 	Forward time: 	 2.72 sec
2023-04-02 03:26:09,470 			Loss:    2.299e-03    			Backward time: 	 0.74 sec 
2023-04-02 03:26:09,609 			Learning rate: weights:   1.000e-06    
2023-04-02 03:26:09,609 			Last test performance: 97.81%
2023-04-02 03:26:09,610 ----------------
2023-04-02 03:26:13,911   87  =>  99   		Training 486 pattern with 98.54% 	Forward time: 	 3.07 sec
2023-04-02 03:26:13,911 			Loss:    1.920e-03    			Backward time: 	 1.21 sec 
2023-04-02 03:26:14,038 			Learning rate: weights:   1.000e-06    
2023-04-02 03:26:14,039 			Last test performance: 97.81%
2023-04-02 03:26:14,039 ----------------
2023-04-02 03:26:17,971   87  => 100   		Training 486 pattern with 98.75% 	Forward time: 	 3.07 sec
2023-04-02 03:26:17,971 			Loss:    1.879e-03    			Backward time: 	 0.85 sec 
2023-04-02 03:26:18,061 			Learning rate: weights:   1.000e-06    
2023-04-02 03:26:18,061 			Last test performance: 97.81%
2023-04-02 03:26:18,061 ----------------
2023-04-02 03:26:21,199   87  => 101   		Training 486 pattern with 98.75% 	Forward time: 	 2.28 sec
2023-04-02 03:26:21,200 			Loss:    1.695e-03    			Backward time: 	 0.84 sec 
2023-04-02 03:26:21,318 			Learning rate: weights:   1.000e-06    
2023-04-02 03:26:21,320 			Last test performance: 97.81%
2023-04-02 03:26:21,320 ----------------
2023-04-02 03:26:24,646   87  => 102   		Training 486 pattern with 98.75% 	Forward time: 	 2.65 sec
2023-04-02 03:26:24,646 			Loss:    1.389e-03    			Backward time: 	 0.66 sec 
2023-04-02 03:26:24,743 			Learning rate: weights:   1.000e-06    
2023-04-02 03:26:24,743 			Last test performance: 97.81%
2023-04-02 03:26:24,743 ----------------
2023-04-02 03:26:27,967   87  => 103   		Training 486 pattern with 96.88% 	Forward time: 	 2.65 sec
2023-04-02 03:26:27,967 			Loss:    3.323e-03    			Backward time: 	 0.55 sec 
2023-04-02 03:26:28,344 			Learning rate: weights:   1.000e-06    
2023-04-02 03:26:28,344 			Last test performance: 97.81%
2023-04-02 03:26:28,344 ----------------
2023-04-02 03:26:32,151   87  => 104   		Training 486 pattern with 98.12% 	Forward time: 	 3.14 sec
2023-04-02 03:26:32,152 			Loss:    2.418e-03    			Backward time: 	 0.65 sec 
2023-04-02 03:26:32,298 			Learning rate: weights:   1.000e-06    
2023-04-02 03:26:32,298 			Last test performance: 97.81%
2023-04-02 03:26:32,299 ----------------
2023-04-02 03:26:36,510   87  => 105   		Training 486 pattern with 98.54% 	Forward time: 	 3.48 sec
2023-04-02 03:26:36,510 			Loss:    1.771e-03    			Backward time: 	 0.72 sec 
2023-04-02 03:26:36,607 			Learning rate: weights:   1.000e-06    
2023-04-02 03:26:36,607 			Last test performance: 97.81%
2023-04-02 03:26:36,608 ----------------
2023-04-02 03:26:39,321   87  => 106   		Training 486 pattern with 98.12% 	Forward time: 	 2.16 sec
2023-04-02 03:26:39,321 			Loss:    2.471e-03    			Backward time: 	 0.54 sec 
2023-04-02 03:26:39,556 			Learning rate: weights:   1.000e-06    
2023-04-02 03:26:39,556 			Last test performance: 97.81%
2023-04-02 03:26:39,556 ----------------
2023-04-02 03:26:43,369   87  => 107   		Training 486 pattern with 97.71% 	Forward time: 	 3.13 sec
2023-04-02 03:26:43,369 			Loss:    4.274e-03    			Backward time: 	 0.67 sec 
2023-04-02 03:26:43,441 			Learning rate: weights:   1.000e-06    
2023-04-02 03:26:43,442 			Last test performance: 97.81%
2023-04-02 03:26:43,442 ----------------
2023-04-02 03:26:46,490   87  => 108   		Training 486 pattern with 98.96% 	Forward time: 	 2.11 sec
2023-04-02 03:26:46,491 			Loss:    1.167e-03    			Backward time: 	 0.92 sec 
2023-04-02 03:26:46,849 			Learning rate: weights:   1.000e-06    
2023-04-02 03:26:46,850 			Last test performance: 97.81%
2023-04-02 03:26:46,850 ----------------
2023-04-02 03:26:51,105   87  => 109   		Training 486 pattern with 99.79% 	Forward time: 	 3.37 sec
2023-04-02 03:26:51,105 			Loss:    9.376e-04    			Backward time: 	 0.87 sec 
2023-04-02 03:26:51,260 			Learning rate: weights:   1.000e-06    
2023-04-02 03:26:51,260 			Last test performance: 97.81%
2023-04-02 03:26:51,260 ----------------
2023-04-02 03:26:54,249   87  => 110   		Training 486 pattern with 98.54% 	Forward time: 	 2.17 sec
2023-04-02 03:26:54,249 			Loss:    2.173e-03    			Backward time: 	 0.80 sec 
2023-04-02 03:26:54,545 			Learning rate: weights:   1.000e-06    
2023-04-02 03:26:54,546 			Last test performance: 97.81%
2023-04-02 03:26:54,546 ----------------
2023-04-02 03:26:59,015   87  => 111   		Training 486 pattern with 97.92% 	Forward time: 	 3.39 sec
2023-04-02 03:26:59,015 			Loss:    2.420e-03    			Backward time: 	 1.06 sec 
2023-04-02 03:26:59,156 			Learning rate: weights:   1.000e-06    
2023-04-02 03:26:59,156 			Last test performance: 97.81%
2023-04-02 03:26:59,156 ----------------
2023-04-02 03:27:03,322   87  => 112   		Training 486 pattern with 98.12% 	Forward time: 	 3.39 sec
2023-04-02 03:27:03,323 			Loss:    1.954e-03    			Backward time: 	 0.75 sec 
2023-04-02 03:27:03,551 			Learning rate: weights:   1.000e-06    
2023-04-02 03:27:03,552 			Last test performance: 97.81%
2023-04-02 03:27:03,552 ----------------
2023-04-02 03:27:07,308   87  => 113   		Training 486 pattern with 98.75% 	Forward time: 	 3.11 sec
2023-04-02 03:27:07,309 			Loss:    1.747e-03    			Backward time: 	 0.62 sec 
2023-04-02 03:27:07,542 			Learning rate: weights:   1.000e-06    
2023-04-02 03:27:07,542 			Last test performance: 97.81%
2023-04-02 03:27:07,542 ----------------
2023-04-02 03:27:11,923   87  => 114   		Training 486 pattern with 98.96% 	Forward time: 	 3.50 sec
2023-04-02 03:27:11,924 			Loss:    2.157e-03    			Backward time: 	 0.87 sec 
2023-04-02 03:27:12,089 			Learning rate: weights:   1.000e-06    
2023-04-02 03:27:12,089 			Last test performance: 97.81%
2023-04-02 03:27:12,090 ----------------
2023-04-02 03:27:15,511   87  => 115   		Training 486 pattern with 98.33% 	Forward time: 	 2.74 sec
2023-04-02 03:27:15,511 			Loss:    2.120e-03    			Backward time: 	 0.66 sec 
2023-04-02 03:27:15,777 			Learning rate: weights:   1.000e-06    
2023-04-02 03:27:15,777 			Last test performance: 97.81%
2023-04-02 03:27:15,777 ----------------
2023-04-02 03:27:18,757   87  => 116   		Training 486 pattern with 97.92% 	Forward time: 	 2.28 sec
2023-04-02 03:27:18,757 			Loss:    2.231e-03    			Backward time: 	 0.68 sec 
2023-04-02 03:27:18,851 			Learning rate: weights:   1.000e-06    
2023-04-02 03:27:18,852 			Last test performance: 97.81%
2023-04-02 03:27:18,852 ----------------
2023-04-02 03:27:22,867   87  => 117   		Training 486 pattern with 98.75% 	Forward time: 	 3.28 sec
2023-04-02 03:27:22,867 			Loss:    2.499e-03    			Backward time: 	 0.71 sec 
2023-04-02 03:27:23,059 			Learning rate: weights:   1.000e-06    
2023-04-02 03:27:23,059 			Last test performance: 97.81%
2023-04-02 03:27:23,059 ----------------
2023-04-02 03:27:26,735   87  => 118   		Training 486 pattern with 98.75% 	Forward time: 	 2.82 sec
2023-04-02 03:27:26,735 			Loss:    1.717e-03    			Backward time: 	 0.83 sec 
2023-04-02 03:27:26,875 			Learning rate: weights:   1.000e-06    
2023-04-02 03:27:26,875 			Last test performance: 97.81%
2023-04-02 03:27:26,876 ----------------
2023-04-02 03:27:30,974   87  => 119   		Training 486 pattern with 98.96% 	Forward time: 	 3.03 sec
2023-04-02 03:27:30,974 			Loss:    1.527e-03    			Backward time: 	 1.05 sec 
2023-04-02 03:27:31,172 			Learning rate: weights:   1.000e-06    
2023-04-02 03:27:31,172 			Last test performance: 97.81%
2023-04-02 03:27:31,173 ----------------
2023-04-02 03:27:34,909   87  => 120   		Training 486 pattern with 98.75% 	Forward time: 	 2.96 sec
2023-04-02 03:27:34,909 			Loss:    2.573e-03    			Backward time: 	 0.76 sec 
2023-04-02 03:27:35,008 			Learning rate: weights:   1.000e-06    
2023-04-02 03:27:35,008 			Last test performance: 97.81%
2023-04-02 03:27:35,008 ----------------
2023-04-02 03:27:39,600   87  => 121   		Training 486 pattern with 98.96% 	Forward time: 	 3.33 sec
2023-04-02 03:27:39,600 			Loss:    1.774e-03    			Backward time: 	 1.24 sec 
2023-04-02 03:27:39,697 			Learning rate: weights:   1.000e-06    
2023-04-02 03:27:39,697 			Last test performance: 97.81%
2023-04-02 03:27:39,697 ----------------
2023-04-02 03:27:43,760   87  => 122   		Training 486 pattern with 98.33% 	Forward time: 	 3.24 sec
2023-04-02 03:27:43,760 			Loss:    2.197e-03    			Backward time: 	 0.81 sec 
2023-04-02 03:27:44,146 			Learning rate: weights:   1.000e-06    
2023-04-02 03:27:44,146 			Last test performance: 97.81%
2023-04-02 03:27:44,147 ----------------
2023-04-02 03:27:47,971   87  => 123   		Training 486 pattern with 97.50% 	Forward time: 	 3.07 sec
2023-04-02 03:27:47,971 			Loss:    2.227e-03    			Backward time: 	 0.74 sec 
2023-04-02 03:27:48,146 			Learning rate: weights:   1.000e-06    
2023-04-02 03:27:48,146 			Last test performance: 97.81%
2023-04-02 03:27:48,146 ----------------
2023-04-02 03:27:52,657   87  => 124   		Training 486 pattern with 99.38% 	Forward time: 	 3.67 sec
2023-04-02 03:27:52,657 			Loss:    1.363e-03    			Backward time: 	 0.83 sec 
2023-04-02 03:27:52,828 
2023-04-02 03:27:52,829 Testing:
2023-04-02 03:27:53,069 		24 of 10000 with 91.67% 	 Time used:  0.24 sec
2023-04-02 03:27:53,292 		48 of 10000 with 89.58% 	 Time used:  0.22 sec
2023-04-02 03:27:53,517 		72 of 10000 with 93.06% 	 Time used:  0.22 sec
2023-04-02 03:27:53,741 		96 of 10000 with 94.79% 	 Time used:  0.22 sec
2023-04-02 03:27:53,906 		120 of 10000 with 95.83% 	 Time used:  0.16 sec
2023-04-02 03:27:54,100 		144 of 10000 with 95.83% 	 Time used:  0.19 sec
2023-04-02 03:27:54,324 		168 of 10000 with 96.43% 	 Time used:  0.22 sec
2023-04-02 03:27:54,550 		192 of 10000 with 96.88% 	 Time used:  0.22 sec
2023-04-02 03:27:54,732 		216 of 10000 with 96.76% 	 Time used:  0.18 sec
2023-04-02 03:27:54,937 		240 of 10000 with 97.08% 	 Time used:  0.20 sec
2023-04-02 03:27:55,166 		264 of 10000 with 97.35% 	 Time used:  0.23 sec
2023-04-02 03:27:55,385 		288 of 10000 with 97.57% 	 Time used:  0.22 sec
2023-04-02 03:27:55,557 		312 of 10000 with 97.12% 	 Time used:  0.17 sec
2023-04-02 03:27:55,781 		336 of 10000 with 97.02% 	 Time used:  0.22 sec
2023-04-02 03:27:55,970 		360 of 10000 with 96.94% 	 Time used:  0.19 sec
2023-04-02 03:27:56,143 		384 of 10000 with 96.61% 	 Time used:  0.17 sec
2023-04-02 03:27:56,374 		408 of 10000 with 96.81% 	 Time used:  0.23 sec
2023-04-02 03:27:56,551 		432 of 10000 with 96.76% 	 Time used:  0.18 sec
2023-04-02 03:27:56,749 		456 of 10000 with 96.49% 	 Time used:  0.20 sec
2023-04-02 03:27:56,945 		480 of 10000 with 96.67% 	 Time used:  0.20 sec
2023-04-02 03:27:57,135 		504 of 10000 with 96.83% 	 Time used:  0.19 sec
2023-04-02 03:27:57,369 		528 of 10000 with 96.97% 	 Time used:  0.23 sec
2023-04-02 03:27:57,597 		552 of 10000 with 97.10% 	 Time used:  0.23 sec
2023-04-02 03:27:57,770 		576 of 10000 with 97.05% 	 Time used:  0.17 sec
2023-04-02 03:27:58,019 		600 of 10000 with 97.17% 	 Time used:  0.25 sec
2023-04-02 03:27:58,238 		624 of 10000 with 97.28% 	 Time used:  0.22 sec
2023-04-02 03:27:58,446 		648 of 10000 with 97.38% 	 Time used:  0.21 sec
2023-04-02 03:27:58,697 		672 of 10000 with 97.47% 	 Time used:  0.25 sec
2023-04-02 03:27:58,921 		696 of 10000 with 97.56% 	 Time used:  0.22 sec
2023-04-02 03:27:59,080 		720 of 10000 with 97.50% 	 Time used:  0.16 sec
2023-04-02 03:27:59,289 		744 of 10000 with 97.58% 	 Time used:  0.21 sec
2023-04-02 03:27:59,505 		768 of 10000 with 97.66% 	 Time used:  0.21 sec
2023-04-02 03:27:59,685 		792 of 10000 with 97.73% 	 Time used:  0.18 sec
2023-04-02 03:27:59,923 		816 of 10000 with 97.55% 	 Time used:  0.24 sec
2023-04-02 03:28:00,158 		840 of 10000 with 97.50% 	 Time used:  0.23 sec
2023-04-02 03:28:00,385 		864 of 10000 with 97.57% 	 Time used:  0.23 sec
2023-04-02 03:28:00,549 		888 of 10000 with 97.64% 	 Time used:  0.16 sec
2023-04-02 03:28:00,643 		912 of 10000 with 97.37% 	 Time used:  0.09 sec
2023-04-02 03:28:00,681 		936 of 10000 with 97.44% 	 Time used:  0.04 sec
2023-04-02 03:28:00,720 		960 of 10000 with 97.50% 	 Time used:  0.04 sec
2023-04-02 03:28:00,758 		984 of 10000 with 97.46% 	 Time used:  0.04 sec
2023-04-02 03:28:00,797 		1008 of 10000 with 97.52% 	 Time used:  0.04 sec
2023-04-02 03:28:00,835 		1032 of 10000 with 97.48% 	 Time used:  0.04 sec
2023-04-02 03:28:00,874 		1056 of 10000 with 97.35% 	 Time used:  0.04 sec
2023-04-02 03:28:01,032 		1080 of 10000 with 97.41% 	 Time used:  0.16 sec
2023-04-02 03:28:01,230 		1104 of 10000 with 97.46% 	 Time used:  0.20 sec
2023-04-02 03:28:01,387 		1128 of 10000 with 97.52% 	 Time used:  0.16 sec
2023-04-02 03:28:01,786 		1152 of 10000 with 97.57% 	 Time used:  0.40 sec
2023-04-02 03:28:02,011 		1176 of 10000 with 97.62% 	 Time used:  0.22 sec
2023-04-02 03:28:02,060 		1200 of 10000 with 97.67% 	 Time used:  0.05 sec
2023-04-02 03:28:02,100 		1224 of 10000 with 97.63% 	 Time used:  0.04 sec
2023-04-02 03:28:02,357 		1248 of 10000 with 97.68% 	 Time used:  0.26 sec
2023-04-02 03:28:02,727 		1272 of 10000 with 97.72% 	 Time used:  0.37 sec
2023-04-02 03:28:02,954 		1296 of 10000 with 97.76% 	 Time used:  0.23 sec
2023-04-02 03:28:03,184 		1320 of 10000 with 97.80% 	 Time used:  0.23 sec
2023-04-02 03:28:03,408 		1344 of 10000 with 97.84% 	 Time used:  0.22 sec
2023-04-02 03:28:03,633 		1368 of 10000 with 97.81% 	 Time used:  0.22 sec
2023-04-02 03:28:03,816 		1392 of 10000 with 97.84% 	 Time used:  0.18 sec
2023-04-02 03:28:04,065 		1416 of 10000 with 97.88% 	 Time used:  0.25 sec
2023-04-02 03:28:04,103 		1440 of 10000 with 97.92% 	 Time used:  0.04 sec
2023-04-02 03:28:04,191 		1464 of 10000 with 97.95% 	 Time used:  0.09 sec
2023-04-02 03:28:04,412 		1488 of 10000 with 97.85% 	 Time used:  0.22 sec
2023-04-02 03:28:04,611 		1512 of 10000 with 97.88% 	 Time used:  0.20 sec
2023-04-02 03:28:04,787 		1536 of 10000 with 97.85% 	 Time used:  0.17 sec
2023-04-02 03:28:05,025 		1560 of 10000 with 97.88% 	 Time used:  0.24 sec
2023-04-02 03:28:05,228 		1584 of 10000 with 97.73% 	 Time used:  0.20 sec
2023-04-02 03:28:05,468 		1608 of 10000 with 97.76% 	 Time used:  0.24 sec
2023-04-02 03:28:05,641 		1632 of 10000 with 97.79% 	 Time used:  0.17 sec
2023-04-02 03:28:05,851 		1656 of 10000 with 97.83% 	 Time used:  0.21 sec
2023-04-02 03:28:06,083 		1680 of 10000 with 97.80% 	 Time used:  0.23 sec
2023-04-02 03:28:06,254 		1704 of 10000 with 97.83% 	 Time used:  0.17 sec
2023-04-02 03:28:06,532 		1728 of 10000 with 97.74% 	 Time used:  0.28 sec
2023-04-02 03:28:06,682 		1752 of 10000 with 97.77% 	 Time used:  0.15 sec
2023-04-02 03:28:06,887 		1776 of 10000 with 97.80% 	 Time used:  0.20 sec
2023-04-02 03:28:07,067 		1800 of 10000 with 97.78% 	 Time used:  0.18 sec
2023-04-02 03:28:07,269 		1824 of 10000 with 97.75% 	 Time used:  0.20 sec
2023-04-02 03:28:07,513 		1848 of 10000 with 97.78% 	 Time used:  0.24 sec
2023-04-02 03:28:07,681 		1872 of 10000 with 97.76% 	 Time used:  0.17 sec
2023-04-02 03:28:07,876 		1896 of 10000 with 97.78% 	 Time used:  0.19 sec
2023-04-02 03:28:08,125 		1920 of 10000 with 97.81% 	 Time used:  0.25 sec
2023-04-02 03:28:08,286 		1944 of 10000 with 97.69% 	 Time used:  0.16 sec
2023-04-02 03:28:08,527 		1968 of 10000 with 97.61% 	 Time used:  0.24 sec
2023-04-02 03:28:08,790 		1992 of 10000 with 97.59% 	 Time used:  0.26 sec
2023-04-02 03:28:09,009 		2016 of 10000 with 97.62% 	 Time used:  0.22 sec
2023-04-02 03:28:09,301 		2040 of 10000 with 97.65% 	 Time used:  0.29 sec
2023-04-02 03:28:09,335 		2064 of 10000 with 97.63% 	 Time used:  0.03 sec
2023-04-02 03:28:09,375 		2088 of 10000 with 97.56% 	 Time used:  0.04 sec
2023-04-02 03:28:09,415 		2112 of 10000 with 97.59% 	 Time used:  0.04 sec
2023-04-02 03:28:09,454 		2136 of 10000 with 97.61% 	 Time used:  0.04 sec
2023-04-02 03:28:09,492 		2160 of 10000 with 97.59% 	 Time used:  0.04 sec
2023-04-02 03:28:09,552 		2184 of 10000 with 97.62% 	 Time used:  0.06 sec
2023-04-02 03:28:09,620 		2208 of 10000 with 97.64% 	 Time used:  0.06 sec
2023-04-02 03:28:09,764 		2232 of 10000 with 97.58% 	 Time used:  0.14 sec
2023-04-02 03:28:09,889 		2256 of 10000 with 97.61% 	 Time used:  0.12 sec
2023-04-02 03:28:09,981 		2280 of 10000 with 97.59% 	 Time used:  0.09 sec
2023-04-02 03:28:10,050 		2304 of 10000 with 97.61% 	 Time used:  0.07 sec
2023-04-02 03:28:10,126 		2328 of 10000 with 97.59% 	 Time used:  0.07 sec
2023-04-02 03:28:10,379 		2352 of 10000 with 97.62% 	 Time used:  0.25 sec
2023-04-02 03:28:10,522 		2376 of 10000 with 97.60% 	 Time used:  0.14 sec
2023-04-02 03:28:10,777 		2400 of 10000 with 97.58% 	 Time used:  0.25 sec
2023-04-02 03:28:10,808 		2424 of 10000 with 97.61% 	 Time used:  0.03 sec
2023-04-02 03:28:10,846 		2448 of 10000 with 97.59% 	 Time used:  0.04 sec
2023-04-02 03:28:10,884 		2472 of 10000 with 97.61% 	 Time used:  0.04 sec
2023-04-02 03:28:11,116 		2496 of 10000 with 97.56% 	 Time used:  0.23 sec
2023-04-02 03:28:11,373 		2520 of 10000 with 97.58% 	 Time used:  0.26 sec
2023-04-02 03:28:11,604 		2544 of 10000 with 97.60% 	 Time used:  0.23 sec
2023-04-02 03:28:11,758 		2568 of 10000 with 97.62% 	 Time used:  0.15 sec
2023-04-02 03:28:11,934 		2592 of 10000 with 97.65% 	 Time used:  0.17 sec
2023-04-02 03:28:12,115 		2616 of 10000 with 97.63% 	 Time used:  0.18 sec
2023-04-02 03:28:12,318 		2640 of 10000 with 97.65% 	 Time used:  0.20 sec
2023-04-02 03:28:12,554 		2664 of 10000 with 97.67% 	 Time used:  0.23 sec
2023-04-02 03:28:12,715 		2688 of 10000 with 97.58% 	 Time used:  0.16 sec
2023-04-02 03:28:12,937 		2712 of 10000 with 97.60% 	 Time used:  0.22 sec
2023-04-02 03:28:13,123 		2736 of 10000 with 97.59% 	 Time used:  0.18 sec
2023-04-02 03:28:13,370 		2760 of 10000 with 97.61% 	 Time used:  0.25 sec
2023-04-02 03:28:13,595 		2784 of 10000 with 97.63% 	 Time used:  0.22 sec
2023-04-02 03:28:13,771 		2808 of 10000 with 97.65% 	 Time used:  0.18 sec
2023-04-02 03:28:13,952 		2832 of 10000 with 97.63% 	 Time used:  0.18 sec
2023-04-02 03:28:14,188 		2856 of 10000 with 97.62% 	 Time used:  0.23 sec
2023-04-02 03:28:14,376 		2880 of 10000 with 97.64% 	 Time used:  0.19 sec
2023-04-02 03:28:14,626 		2904 of 10000 with 97.62% 	 Time used:  0.25 sec
2023-04-02 03:28:14,834 		2928 of 10000 with 97.64% 	 Time used:  0.21 sec
2023-04-02 03:28:15,075 		2952 of 10000 with 97.66% 	 Time used:  0.24 sec
2023-04-02 03:28:15,299 		2976 of 10000 with 97.68% 	 Time used:  0.22 sec
2023-04-02 03:28:15,534 		3000 of 10000 with 97.67% 	 Time used:  0.23 sec
2023-04-02 03:28:15,710 		3024 of 10000 with 97.69% 	 Time used:  0.18 sec
2023-04-02 03:28:15,966 		3048 of 10000 with 97.70% 	 Time used:  0.26 sec
2023-04-02 03:28:16,192 		3072 of 10000 with 97.72% 	 Time used:  0.22 sec
2023-04-02 03:28:16,382 		3096 of 10000 with 97.74% 	 Time used:  0.19 sec
2023-04-02 03:28:16,604 		3120 of 10000 with 97.76% 	 Time used:  0.22 sec
2023-04-02 03:28:16,763 		3144 of 10000 with 97.68% 	 Time used:  0.16 sec
2023-04-02 03:28:16,999 		3168 of 10000 with 97.70% 	 Time used:  0.24 sec
2023-04-02 03:28:17,040 		3192 of 10000 with 97.68% 	 Time used:  0.04 sec
2023-04-02 03:28:17,089 		3216 of 10000 with 97.70% 	 Time used:  0.05 sec
2023-04-02 03:28:17,236 		3240 of 10000 with 97.72% 	 Time used:  0.15 sec
2023-04-02 03:28:17,372 		3264 of 10000 with 97.73% 	 Time used:  0.13 sec
2023-04-02 03:28:17,524 		3288 of 10000 with 97.75% 	 Time used:  0.15 sec
2023-04-02 03:28:17,670 		3312 of 10000 with 97.77% 	 Time used:  0.14 sec
2023-04-02 03:28:17,830 		3336 of 10000 with 97.78% 	 Time used:  0.16 sec
2023-04-02 03:28:18,031 		3360 of 10000 with 97.80% 	 Time used:  0.20 sec
2023-04-02 03:28:18,276 		3384 of 10000 with 97.81% 	 Time used:  0.24 sec
2023-04-02 03:28:18,506 		3408 of 10000 with 97.83% 	 Time used:  0.23 sec
2023-04-02 03:28:18,636 		3432 of 10000 with 97.84% 	 Time used:  0.13 sec
2023-04-02 03:28:18,956 		3456 of 10000 with 97.83% 	 Time used:  0.32 sec
2023-04-02 03:28:19,200 		3480 of 10000 with 97.82% 	 Time used:  0.24 sec
2023-04-02 03:28:19,430 		3504 of 10000 with 97.75% 	 Time used:  0.23 sec
2023-04-02 03:28:19,653 		3528 of 10000 with 97.76% 	 Time used:  0.22 sec
2023-04-02 03:28:19,881 		3552 of 10000 with 97.78% 	 Time used:  0.23 sec
2023-04-02 03:28:20,030 		3576 of 10000 with 97.76% 	 Time used:  0.15 sec
2023-04-02 03:28:20,202 		3600 of 10000 with 97.78% 	 Time used:  0.17 sec
2023-04-02 03:28:20,381 		3624 of 10000 with 97.76% 	 Time used:  0.18 sec
2023-04-02 03:28:20,624 		3648 of 10000 with 97.78% 	 Time used:  0.24 sec
2023-04-02 03:28:20,878 		3672 of 10000 with 97.79% 	 Time used:  0.25 sec
2023-04-02 03:28:21,051 		3696 of 10000 with 97.75% 	 Time used:  0.17 sec
2023-04-02 03:28:21,233 		3720 of 10000 with 97.74% 	 Time used:  0.18 sec
2023-04-02 03:28:21,488 		3744 of 10000 with 97.73% 	 Time used:  0.25 sec
2023-04-02 03:28:21,698 		3768 of 10000 with 97.74% 	 Time used:  0.21 sec
2023-04-02 03:28:21,898 		3792 of 10000 with 97.76% 	 Time used:  0.20 sec
2023-04-02 03:28:22,079 		3816 of 10000 with 97.72% 	 Time used:  0.18 sec
2023-04-02 03:28:22,310 		3840 of 10000 with 97.73% 	 Time used:  0.23 sec
2023-04-02 03:28:22,528 		3864 of 10000 with 97.75% 	 Time used:  0.22 sec
2023-04-02 03:28:22,754 		3888 of 10000 with 97.76% 	 Time used:  0.22 sec
2023-04-02 03:28:22,947 		3912 of 10000 with 97.78% 	 Time used:  0.19 sec
2023-04-02 03:28:23,154 		3936 of 10000 with 97.79% 	 Time used:  0.21 sec
2023-04-02 03:28:23,373 		3960 of 10000 with 97.78% 	 Time used:  0.22 sec
2023-04-02 03:28:23,603 		3984 of 10000 with 97.74% 	 Time used:  0.23 sec
2023-04-02 03:28:23,736 		4008 of 10000 with 97.73% 	 Time used:  0.13 sec
2023-04-02 03:28:23,915 		4032 of 10000 with 97.74% 	 Time used:  0.18 sec
2023-04-02 03:28:24,148 		4056 of 10000 with 97.73% 	 Time used:  0.23 sec
2023-04-02 03:28:24,384 		4080 of 10000 with 97.75% 	 Time used:  0.24 sec
2023-04-02 03:28:24,787 		4104 of 10000 with 97.76% 	 Time used:  0.40 sec
2023-04-02 03:28:24,918 		4128 of 10000 with 97.77% 	 Time used:  0.13 sec
2023-04-02 03:28:25,145 		4152 of 10000 with 97.78% 	 Time used:  0.23 sec
2023-04-02 03:28:25,389 		4176 of 10000 with 97.80% 	 Time used:  0.24 sec
2023-04-02 03:28:25,622 		4200 of 10000 with 97.79% 	 Time used:  0.23 sec
2023-04-02 03:28:25,845 		4224 of 10000 with 97.80% 	 Time used:  0.22 sec
2023-04-02 03:28:26,069 		4248 of 10000 with 97.81% 	 Time used:  0.22 sec
2023-04-02 03:28:26,100 		4272 of 10000 with 97.80% 	 Time used:  0.03 sec
2023-04-02 03:28:26,262 		4296 of 10000 with 97.81% 	 Time used:  0.16 sec
2023-04-02 03:28:26,454 		4320 of 10000 with 97.82% 	 Time used:  0.19 sec
2023-04-02 03:28:26,688 		4344 of 10000 with 97.84% 	 Time used:  0.23 sec
2023-04-02 03:28:26,714 		4368 of 10000 with 97.85% 	 Time used:  0.03 sec
2023-04-02 03:28:26,931 		4392 of 10000 with 97.86% 	 Time used:  0.22 sec
2023-04-02 03:28:27,120 		4416 of 10000 with 97.85% 	 Time used:  0.19 sec
2023-04-02 03:28:27,345 		4440 of 10000 with 97.86% 	 Time used:  0.22 sec
2023-04-02 03:28:27,549 		4464 of 10000 with 97.87% 	 Time used:  0.20 sec
2023-04-02 03:28:27,784 		4488 of 10000 with 97.86% 	 Time used:  0.23 sec
2023-04-02 03:28:27,922 		4512 of 10000 with 97.83% 	 Time used:  0.14 sec
2023-04-02 03:28:28,149 		4536 of 10000 with 97.82% 	 Time used:  0.23 sec
2023-04-02 03:28:28,349 		4560 of 10000 with 97.83% 	 Time used:  0.20 sec
2023-04-02 03:28:28,588 		4584 of 10000 with 97.84% 	 Time used:  0.24 sec
2023-04-02 03:28:28,788 		4608 of 10000 with 97.81% 	 Time used:  0.20 sec
2023-04-02 03:28:28,955 		4632 of 10000 with 97.82% 	 Time used:  0.17 sec
2023-04-02 03:28:29,290 		4656 of 10000 with 97.83% 	 Time used:  0.33 sec
2023-04-02 03:28:29,425 		4680 of 10000 with 97.84% 	 Time used:  0.13 sec
2023-04-02 03:28:29,618 		4704 of 10000 with 97.83% 	 Time used:  0.19 sec
2023-04-02 03:28:29,809 		4728 of 10000 with 97.82% 	 Time used:  0.19 sec
2023-04-02 03:28:30,047 		4752 of 10000 with 97.81% 	 Time used:  0.24 sec
2023-04-02 03:28:30,249 		4776 of 10000 with 97.82% 	 Time used:  0.20 sec
2023-04-02 03:28:30,481 		4800 of 10000 with 97.83% 	 Time used:  0.23 sec
2023-04-02 03:28:30,658 		4824 of 10000 with 97.84% 	 Time used:  0.18 sec
2023-04-02 03:28:30,846 		4848 of 10000 with 97.83% 	 Time used:  0.19 sec
2023-04-02 03:28:31,025 		4872 of 10000 with 97.84% 	 Time used:  0.18 sec
2023-04-02 03:28:31,214 		4896 of 10000 with 97.86% 	 Time used:  0.19 sec
2023-04-02 03:28:31,373 		4920 of 10000 with 97.87% 	 Time used:  0.16 sec
2023-04-02 03:28:31,563 		4944 of 10000 with 97.86% 	 Time used:  0.19 sec
2023-04-02 03:28:31,751 		4968 of 10000 with 97.87% 	 Time used:  0.19 sec
2023-04-02 03:28:31,944 		4992 of 10000 with 97.86% 	 Time used:  0.19 sec
2023-04-02 03:28:32,165 		5016 of 10000 with 97.87% 	 Time used:  0.22 sec
2023-04-02 03:28:32,354 		5040 of 10000 with 97.86% 	 Time used:  0.19 sec
2023-04-02 03:28:32,545 		5064 of 10000 with 97.85% 	 Time used:  0.19 sec
2023-04-02 03:28:32,767 		5088 of 10000 with 97.84% 	 Time used:  0.22 sec
2023-04-02 03:28:32,943 		5112 of 10000 with 97.85% 	 Time used:  0.17 sec
2023-04-02 03:28:33,190 		5136 of 10000 with 97.84% 	 Time used:  0.24 sec
2023-04-02 03:28:33,379 		5160 of 10000 with 97.85% 	 Time used:  0.19 sec
2023-04-02 03:28:33,579 		5184 of 10000 with 97.86% 	 Time used:  0.20 sec
2023-04-02 03:28:33,774 		5208 of 10000 with 97.87% 	 Time used:  0.19 sec
2023-04-02 03:28:33,962 		5232 of 10000 with 97.84% 	 Time used:  0.19 sec
2023-04-02 03:28:34,159 		5256 of 10000 with 97.81% 	 Time used:  0.19 sec
2023-04-02 03:28:34,379 		5280 of 10000 with 97.82% 	 Time used:  0.22 sec
2023-04-02 03:28:34,565 		5304 of 10000 with 97.83% 	 Time used:  0.19 sec
2023-04-02 03:28:34,799 		5328 of 10000 with 97.84% 	 Time used:  0.23 sec
2023-04-02 03:28:34,977 		5352 of 10000 with 97.85% 	 Time used:  0.18 sec
2023-04-02 03:28:35,177 		5376 of 10000 with 97.82% 	 Time used:  0.20 sec
2023-04-02 03:28:35,367 		5400 of 10000 with 97.83% 	 Time used:  0.19 sec
2023-04-02 03:28:35,582 		5424 of 10000 with 97.82% 	 Time used:  0.21 sec
2023-04-02 03:28:35,771 		5448 of 10000 with 97.83% 	 Time used:  0.19 sec
2023-04-02 03:28:35,947 		5472 of 10000 with 97.83% 	 Time used:  0.18 sec
2023-04-02 03:28:36,140 		5496 of 10000 with 97.82% 	 Time used:  0.19 sec
2023-04-02 03:28:36,342 		5520 of 10000 with 97.81% 	 Time used:  0.20 sec
2023-04-02 03:28:36,524 		5544 of 10000 with 97.82% 	 Time used:  0.18 sec
2023-04-02 03:28:36,705 		5568 of 10000 with 97.83% 	 Time used:  0.18 sec
2023-04-02 03:28:36,901 		5592 of 10000 with 97.82% 	 Time used:  0.20 sec
2023-04-02 03:28:37,074 		5616 of 10000 with 97.81% 	 Time used:  0.17 sec
2023-04-02 03:28:37,265 		5640 of 10000 with 97.80% 	 Time used:  0.19 sec
2023-04-02 03:28:37,501 		5664 of 10000 with 97.81% 	 Time used:  0.23 sec
2023-04-02 03:28:37,650 		5688 of 10000 with 97.82% 	 Time used:  0.15 sec
2023-04-02 03:28:37,846 		5712 of 10000 with 97.83% 	 Time used:  0.20 sec
2023-04-02 03:28:38,036 		5736 of 10000 with 97.82% 	 Time used:  0.19 sec
2023-04-02 03:28:38,230 		5760 of 10000 with 97.81% 	 Time used:  0.19 sec
2023-04-02 03:28:38,421 		5784 of 10000 with 97.82% 	 Time used:  0.19 sec
2023-04-02 03:28:38,608 		5808 of 10000 with 97.81% 	 Time used:  0.19 sec
2023-04-02 03:28:38,795 		5832 of 10000 with 97.81% 	 Time used:  0.19 sec
2023-04-02 03:28:38,998 		5856 of 10000 with 97.80% 	 Time used:  0.20 sec
2023-04-02 03:28:39,187 		5880 of 10000 with 97.79% 	 Time used:  0.19 sec
2023-04-02 03:28:39,382 		5904 of 10000 with 97.80% 	 Time used:  0.19 sec
2023-04-02 03:28:39,585 		5928 of 10000 with 97.81% 	 Time used:  0.20 sec
2023-04-02 03:28:39,824 		5952 of 10000 with 97.82% 	 Time used:  0.24 sec
2023-04-02 03:28:39,988 		5976 of 10000 with 97.82% 	 Time used:  0.16 sec
2023-04-02 03:28:40,172 		6000 of 10000 with 97.83% 	 Time used:  0.18 sec
2023-04-02 03:28:40,381 		6024 of 10000 with 97.84% 	 Time used:  0.21 sec
2023-04-02 03:28:40,603 		6048 of 10000 with 97.85% 	 Time used:  0.22 sec
2023-04-02 03:28:40,795 		6072 of 10000 with 97.84% 	 Time used:  0.19 sec
2023-04-02 03:28:40,982 		6096 of 10000 with 97.82% 	 Time used:  0.19 sec
2023-04-02 03:28:41,176 		6120 of 10000 with 97.81% 	 Time used:  0.19 sec
2023-04-02 03:28:41,363 		6144 of 10000 with 97.82% 	 Time used:  0.19 sec
2023-04-02 03:28:41,574 		6168 of 10000 with 97.83% 	 Time used:  0.21 sec
2023-04-02 03:28:41,728 		6192 of 10000 with 97.82% 	 Time used:  0.15 sec
2023-04-02 03:28:41,941 		6216 of 10000 with 97.80% 	 Time used:  0.21 sec
2023-04-02 03:28:42,156 		6240 of 10000 with 97.80% 	 Time used:  0.21 sec
2023-04-02 03:28:42,326 		6264 of 10000 with 97.81% 	 Time used:  0.17 sec
2023-04-02 03:28:42,507 		6288 of 10000 with 97.82% 	 Time used:  0.18 sec
2023-04-02 03:28:42,702 		6312 of 10000 with 97.83% 	 Time used:  0.19 sec
2023-04-02 03:28:42,888 		6336 of 10000 with 97.84% 	 Time used:  0.19 sec
2023-04-02 03:28:43,086 		6360 of 10000 with 97.83% 	 Time used:  0.20 sec
2023-04-02 03:28:43,262 		6384 of 10000 with 97.84% 	 Time used:  0.18 sec
2023-04-02 03:28:43,426 		6408 of 10000 with 97.85% 	 Time used:  0.16 sec
2023-04-02 03:28:43,659 		6432 of 10000 with 97.85% 	 Time used:  0.23 sec
2023-04-02 03:28:43,828 		6456 of 10000 with 97.86% 	 Time used:  0.17 sec
2023-04-02 03:28:44,035 		6480 of 10000 with 97.87% 	 Time used:  0.21 sec
2023-04-02 03:28:44,213 		6504 of 10000 with 97.88% 	 Time used:  0.18 sec
2023-04-02 03:28:44,395 		6528 of 10000 with 97.87% 	 Time used:  0.18 sec
2023-04-02 03:28:44,645 		6552 of 10000 with 97.86% 	 Time used:  0.25 sec
2023-04-02 03:28:44,815 		6576 of 10000 with 97.87% 	 Time used:  0.17 sec
2023-04-02 03:28:45,035 		6600 of 10000 with 97.88% 	 Time used:  0.22 sec
2023-04-02 03:28:45,237 		6624 of 10000 with 97.89% 	 Time used:  0.20 sec
2023-04-02 03:28:45,465 		6648 of 10000 with 97.86% 	 Time used:  0.23 sec
2023-04-02 03:28:45,603 		6672 of 10000 with 97.87% 	 Time used:  0.14 sec
2023-04-02 03:28:45,793 		6696 of 10000 with 97.88% 	 Time used:  0.19 sec
2023-04-02 03:28:45,970 		6720 of 10000 with 97.89% 	 Time used:  0.18 sec
2023-04-02 03:28:46,165 		6744 of 10000 with 97.88% 	 Time used:  0.19 sec
2023-04-02 03:28:46,355 		6768 of 10000 with 97.87% 	 Time used:  0.19 sec
2023-04-02 03:28:46,544 		6792 of 10000 with 97.87% 	 Time used:  0.19 sec
2023-04-02 03:28:46,749 		6816 of 10000 with 97.87% 	 Time used:  0.20 sec
2023-04-02 03:28:46,991 		6840 of 10000 with 97.88% 	 Time used:  0.24 sec
2023-04-02 03:28:47,131 		6864 of 10000 with 97.89% 	 Time used:  0.14 sec
2023-04-02 03:28:47,312 		6888 of 10000 with 97.89% 	 Time used:  0.18 sec
2023-04-02 03:28:47,551 		6912 of 10000 with 97.89% 	 Time used:  0.24 sec
2023-04-02 03:28:47,776 		6936 of 10000 with 97.90% 	 Time used:  0.22 sec
2023-04-02 03:28:47,966 		6960 of 10000 with 97.90% 	 Time used:  0.19 sec
2023-04-02 03:28:48,210 		6984 of 10000 with 97.87% 	 Time used:  0.24 sec
2023-04-02 03:28:48,341 		7008 of 10000 with 97.86% 	 Time used:  0.13 sec
2023-04-02 03:28:48,578 		7032 of 10000 with 97.85% 	 Time used:  0.24 sec
2023-04-02 03:28:48,757 		7056 of 10000 with 97.86% 	 Time used:  0.18 sec
2023-04-02 03:28:48,969 		7080 of 10000 with 97.85% 	 Time used:  0.21 sec
2023-04-02 03:28:49,197 		7104 of 10000 with 97.85% 	 Time used:  0.23 sec
2023-04-02 03:28:49,378 		7128 of 10000 with 97.85% 	 Time used:  0.18 sec
2023-04-02 03:28:49,609 		7152 of 10000 with 97.85% 	 Time used:  0.23 sec
2023-04-02 03:28:49,804 		7176 of 10000 with 97.85% 	 Time used:  0.19 sec
2023-04-02 03:28:50,000 		7200 of 10000 with 97.86% 	 Time used:  0.19 sec
2023-04-02 03:28:50,175 		7224 of 10000 with 97.87% 	 Time used:  0.17 sec
2023-04-02 03:28:50,367 		7248 of 10000 with 97.85% 	 Time used:  0.19 sec
2023-04-02 03:28:50,587 		7272 of 10000 with 97.84% 	 Time used:  0.22 sec
2023-04-02 03:28:50,786 		7296 of 10000 with 97.83% 	 Time used:  0.20 sec
2023-04-02 03:28:50,972 		7320 of 10000 with 97.83% 	 Time used:  0.19 sec
2023-04-02 03:28:51,149 		7344 of 10000 with 97.82% 	 Time used:  0.18 sec
2023-04-02 03:28:51,333 		7368 of 10000 with 97.83% 	 Time used:  0.18 sec
2023-04-02 03:28:51,508 		7392 of 10000 with 97.84% 	 Time used:  0.17 sec
2023-04-02 03:28:51,678 		7416 of 10000 with 97.83% 	 Time used:  0.17 sec
2023-04-02 03:28:51,875 		7440 of 10000 with 97.84% 	 Time used:  0.20 sec
2023-04-02 03:28:52,090 		7464 of 10000 with 97.84% 	 Time used:  0.21 sec
2023-04-02 03:28:52,269 		7488 of 10000 with 97.84% 	 Time used:  0.18 sec
2023-04-02 03:28:52,472 		7512 of 10000 with 97.84% 	 Time used:  0.20 sec
2023-04-02 03:28:52,667 		7536 of 10000 with 97.85% 	 Time used:  0.19 sec
2023-04-02 03:28:52,856 		7560 of 10000 with 97.86% 	 Time used:  0.19 sec
2023-04-02 03:28:53,070 		7584 of 10000 with 97.86% 	 Time used:  0.21 sec
2023-04-02 03:28:53,298 		7608 of 10000 with 97.87% 	 Time used:  0.23 sec
2023-04-02 03:28:53,517 		7632 of 10000 with 97.88% 	 Time used:  0.22 sec
2023-04-02 03:28:53,739 		7656 of 10000 with 97.88% 	 Time used:  0.22 sec
2023-04-02 03:28:53,983 		7680 of 10000 with 97.88% 	 Time used:  0.24 sec
2023-04-02 03:28:54,211 		7704 of 10000 with 97.88% 	 Time used:  0.23 sec
2023-04-02 03:28:54,398 		7728 of 10000 with 97.89% 	 Time used:  0.19 sec
2023-04-02 03:28:54,635 		7752 of 10000 with 97.90% 	 Time used:  0.24 sec
2023-04-02 03:28:54,860 		7776 of 10000 with 97.89% 	 Time used:  0.22 sec
2023-04-02 03:28:55,085 		7800 of 10000 with 97.90% 	 Time used:  0.22 sec
2023-04-02 03:28:55,266 		7824 of 10000 with 97.90% 	 Time used:  0.18 sec
2023-04-02 03:28:55,503 		7848 of 10000 with 97.91% 	 Time used:  0.24 sec
2023-04-02 03:28:55,729 		7872 of 10000 with 97.88% 	 Time used:  0.22 sec
2023-04-02 03:28:55,933 		7896 of 10000 with 97.89% 	 Time used:  0.20 sec
2023-04-02 03:28:56,171 		7920 of 10000 with 97.88% 	 Time used:  0.24 sec
2023-04-02 03:28:56,392 		7944 of 10000 with 97.89% 	 Time used:  0.22 sec
2023-04-02 03:28:56,556 		7968 of 10000 with 97.88% 	 Time used:  0.16 sec
2023-04-02 03:28:56,760 		7992 of 10000 with 97.89% 	 Time used:  0.20 sec
2023-04-02 03:28:56,994 		8016 of 10000 with 97.87% 	 Time used:  0.23 sec
2023-04-02 03:28:57,224 		8040 of 10000 with 97.87% 	 Time used:  0.23 sec
2023-04-02 03:28:57,433 		8064 of 10000 with 97.88% 	 Time used:  0.21 sec
2023-04-02 03:28:57,659 		8088 of 10000 with 97.87% 	 Time used:  0.22 sec
2023-04-02 03:28:57,885 		8112 of 10000 with 97.87% 	 Time used:  0.22 sec
2023-04-02 03:28:58,032 		8136 of 10000 with 97.87% 	 Time used:  0.15 sec
2023-04-02 03:28:58,180 		8160 of 10000 with 97.88% 	 Time used:  0.15 sec
2023-04-02 03:28:58,362 		8184 of 10000 with 97.89% 	 Time used:  0.18 sec
2023-04-02 03:28:58,589 		8208 of 10000 with 97.89% 	 Time used:  0.23 sec
2023-04-02 03:28:58,618 		8232 of 10000 with 97.90% 	 Time used:  0.03 sec
2023-04-02 03:28:58,821 		8256 of 10000 with 97.90% 	 Time used:  0.20 sec
2023-04-02 03:28:58,861 		8280 of 10000 with 97.91% 	 Time used:  0.04 sec
2023-04-02 03:28:59,019 		8304 of 10000 with 97.90% 	 Time used:  0.16 sec
2023-04-02 03:28:59,191 		8328 of 10000 with 97.90% 	 Time used:  0.17 sec
2023-04-02 03:28:59,429 		8352 of 10000 with 97.89% 	 Time used:  0.24 sec
2023-04-02 03:28:59,458 		8376 of 10000 with 97.90% 	 Time used:  0.03 sec
2023-04-02 03:28:59,706 		8400 of 10000 with 97.90% 	 Time used:  0.25 sec
2023-04-02 03:28:59,926 		8424 of 10000 with 97.90% 	 Time used:  0.22 sec
2023-04-02 03:29:00,110 		8448 of 10000 with 97.90% 	 Time used:  0.18 sec
2023-04-02 03:29:00,304 		8472 of 10000 with 97.91% 	 Time used:  0.19 sec
2023-04-02 03:29:00,543 		8496 of 10000 with 97.89% 	 Time used:  0.24 sec
2023-04-02 03:29:00,762 		8520 of 10000 with 97.89% 	 Time used:  0.22 sec
2023-04-02 03:29:00,993 		8544 of 10000 with 97.86% 	 Time used:  0.23 sec
2023-04-02 03:29:01,218 		8568 of 10000 with 97.85% 	 Time used:  0.22 sec
2023-04-02 03:29:01,447 		8592 of 10000 with 97.86% 	 Time used:  0.23 sec
2023-04-02 03:29:01,473 		8616 of 10000 with 97.86% 	 Time used:  0.02 sec
2023-04-02 03:29:01,708 		8640 of 10000 with 97.86% 	 Time used:  0.23 sec
2023-04-02 03:29:01,938 		8664 of 10000 with 97.85% 	 Time used:  0.23 sec
2023-04-02 03:29:02,162 		8688 of 10000 with 97.85% 	 Time used:  0.22 sec
2023-04-02 03:29:02,342 		8712 of 10000 with 97.85% 	 Time used:  0.18 sec
2023-04-02 03:29:02,555 		8736 of 10000 with 97.84% 	 Time used:  0.21 sec
2023-04-02 03:29:02,793 		8760 of 10000 with 97.84% 	 Time used:  0.24 sec
2023-04-02 03:29:03,037 		8784 of 10000 with 97.85% 	 Time used:  0.24 sec
2023-04-02 03:29:03,113 		8808 of 10000 with 97.84% 	 Time used:  0.07 sec
2023-04-02 03:29:03,314 		8832 of 10000 with 97.84% 	 Time used:  0.20 sec
2023-04-02 03:29:03,532 		8856 of 10000 with 97.84% 	 Time used:  0.22 sec
2023-04-02 03:29:03,763 		8880 of 10000 with 97.85% 	 Time used:  0.23 sec
2023-04-02 03:29:03,989 		8904 of 10000 with 97.85% 	 Time used:  0.23 sec
2023-04-02 03:29:04,211 		8928 of 10000 with 97.86% 	 Time used:  0.22 sec
2023-04-02 03:29:04,258 		8952 of 10000 with 97.87% 	 Time used:  0.05 sec
2023-04-02 03:29:04,418 		8976 of 10000 with 97.87% 	 Time used:  0.16 sec
2023-04-02 03:29:04,618 		9000 of 10000 with 97.88% 	 Time used:  0.20 sec
2023-04-02 03:29:04,806 		9024 of 10000 with 97.86% 	 Time used:  0.19 sec
2023-04-02 03:29:05,039 		9048 of 10000 with 97.87% 	 Time used:  0.23 sec
2023-04-02 03:29:05,268 		9072 of 10000 with 97.87% 	 Time used:  0.23 sec
2023-04-02 03:29:05,455 		9096 of 10000 with 97.87% 	 Time used:  0.19 sec
2023-04-02 03:29:05,658 		9120 of 10000 with 97.86% 	 Time used:  0.20 sec
2023-04-02 03:29:05,881 		9144 of 10000 with 97.85% 	 Time used:  0.22 sec
2023-04-02 03:29:06,078 		9168 of 10000 with 97.85% 	 Time used:  0.20 sec
2023-04-02 03:29:06,294 		9192 of 10000 with 97.85% 	 Time used:  0.21 sec
2023-04-02 03:29:06,492 		9216 of 10000 with 97.84% 	 Time used:  0.20 sec
2023-04-02 03:29:06,689 		9240 of 10000 with 97.85% 	 Time used:  0.20 sec
2023-04-02 03:29:06,915 		9264 of 10000 with 97.85% 	 Time used:  0.23 sec
2023-04-02 03:29:07,140 		9288 of 10000 with 97.86% 	 Time used:  0.22 sec
2023-04-02 03:29:07,299 		9312 of 10000 with 97.85% 	 Time used:  0.16 sec
2023-04-02 03:29:07,519 		9336 of 10000 with 97.86% 	 Time used:  0.22 sec
2023-04-02 03:29:07,756 		9360 of 10000 with 97.86% 	 Time used:  0.24 sec
2023-04-02 03:29:07,982 		9384 of 10000 with 97.86% 	 Time used:  0.23 sec
2023-04-02 03:29:08,010 		9408 of 10000 with 97.86% 	 Time used:  0.03 sec
2023-04-02 03:29:08,252 		9432 of 10000 with 97.87% 	 Time used:  0.24 sec
2023-04-02 03:29:08,477 		9456 of 10000 with 97.86% 	 Time used:  0.22 sec
2023-04-02 03:29:08,710 		9480 of 10000 with 97.86% 	 Time used:  0.23 sec
2023-04-02 03:29:08,894 		9504 of 10000 with 97.85% 	 Time used:  0.18 sec
2023-04-02 03:29:09,085 		9528 of 10000 with 97.85% 	 Time used:  0.19 sec
2023-04-02 03:29:09,315 		9552 of 10000 with 97.85% 	 Time used:  0.23 sec
2023-04-02 03:29:09,510 		9576 of 10000 with 97.86% 	 Time used:  0.19 sec
2023-04-02 03:29:09,727 		9600 of 10000 with 97.86% 	 Time used:  0.22 sec
2023-04-02 03:29:09,909 		9624 of 10000 with 97.87% 	 Time used:  0.18 sec
2023-04-02 03:29:10,121 		9648 of 10000 with 97.84% 	 Time used:  0.21 sec
2023-04-02 03:29:10,298 		9672 of 10000 with 97.85% 	 Time used:  0.18 sec
2023-04-02 03:29:10,499 		9696 of 10000 with 97.84% 	 Time used:  0.20 sec
2023-04-02 03:29:10,731 		9720 of 10000 with 97.83% 	 Time used:  0.23 sec
2023-04-02 03:29:10,943 		9744 of 10000 with 97.83% 	 Time used:  0.21 sec
2023-04-02 03:29:11,129 		9768 of 10000 with 97.83% 	 Time used:  0.19 sec
2023-04-02 03:29:11,371 		9792 of 10000 with 97.82% 	 Time used:  0.24 sec
2023-04-02 03:29:11,545 		9816 of 10000 with 97.82% 	 Time used:  0.17 sec
2023-04-02 03:29:11,778 		9840 of 10000 with 97.83% 	 Time used:  0.23 sec
2023-04-02 03:29:11,916 		9864 of 10000 with 97.83% 	 Time used:  0.14 sec
2023-04-02 03:29:12,099 		9888 of 10000 with 97.83% 	 Time used:  0.18 sec
2023-04-02 03:29:12,338 		9912 of 10000 with 97.83% 	 Time used:  0.24 sec
2023-04-02 03:29:12,372 		9936 of 10000 with 97.84% 	 Time used:  0.03 sec
2023-04-02 03:29:12,413 		9960 of 10000 with 97.83% 	 Time used:  0.04 sec
2023-04-02 03:29:12,595 		9984 of 10000 with 97.84% 	 Time used:  0.18 sec
2023-04-02 03:29:12,778 		10000 of 10000 with 97.83% 	 Time used:  0.18 sec
2023-04-02 03:29:12,778 
2023-04-02 03:29:12,810 			Learning rate: weights:   1.000e-06    
2023-04-02 03:29:12,811 			Last test performance: 97.83%
2023-04-02 03:29:12,811 ----------------
2023-04-02 03:29:15,788   88  =>  0    		Training 486 pattern with 99.17% 	Forward time: 	 2.18 sec
2023-04-02 03:29:15,788 			Loss:    1.521e-03    			Backward time: 	 0.75 sec 
2023-04-02 03:29:16,241 			Learning rate: weights:   1.000e-06    
2023-04-02 03:29:16,242 			Last test performance: 97.83%
2023-04-02 03:29:16,242 ----------------
2023-04-02 03:29:19,626   88  =>  1    		Training 486 pattern with 98.96% 	Forward time: 	 2.34 sec
2023-04-02 03:29:19,626 			Loss:    1.255e-03    			Backward time: 	 1.03 sec 
2023-04-02 03:29:19,848 			Learning rate: weights:   1.000e-06    
2023-04-02 03:29:19,848 			Last test performance: 97.83%
2023-04-02 03:29:19,848 ----------------
2023-04-02 03:29:24,092   88  =>  2    		Training 486 pattern with 98.54% 	Forward time: 	 3.11 sec
2023-04-02 03:29:24,093 			Loss:    2.227e-03    			Backward time: 	 1.12 sec 
2023-04-02 03:29:24,278 			Learning rate: weights:   1.000e-06    
2023-04-02 03:29:24,281 			Last test performance: 97.83%
2023-04-02 03:29:24,281 ----------------
2023-04-02 03:29:26,269   88  =>  3    		Training 486 pattern with 97.71% 	Forward time: 	 1.56 sec
2023-04-02 03:29:26,270 			Loss:    2.445e-03    			Backward time: 	 0.42 sec 
2023-04-02 03:29:26,479 			Learning rate: weights:   1.000e-06    
2023-04-02 03:29:26,479 			Last test performance: 97.83%
2023-04-02 03:29:26,479 ----------------
2023-04-02 03:29:28,089   88  =>  4    		Training 486 pattern with 98.33% 	Forward time: 	 1.34 sec
2023-04-02 03:29:28,089 			Loss:    2.490e-03    			Backward time: 	 0.25 sec 
2023-04-02 03:29:28,288 			Learning rate: weights:   1.000e-06    
2023-04-02 03:29:28,289 			Last test performance: 97.83%
2023-04-02 03:29:28,289 ----------------
2023-04-02 03:29:31,604   88  =>  5    		Training 486 pattern with 97.92% 	Forward time: 	 2.49 sec
2023-04-02 03:29:31,605 			Loss:    2.578e-03    			Backward time: 	 0.81 sec 
2023-04-02 03:29:31,783 			Learning rate: weights:   1.000e-06    
2023-04-02 03:29:31,784 			Last test performance: 97.83%
2023-04-02 03:29:31,785 ----------------
2023-04-02 03:29:33,892   88  =>  6    		Training 486 pattern with 98.33% 	Forward time: 	 1.54 sec
2023-04-02 03:29:33,892 			Loss:    1.569e-03    			Backward time: 	 0.55 sec 
2023-04-02 03:29:34,088 			Learning rate: weights:   1.000e-06    
2023-04-02 03:29:34,088 			Last test performance: 97.83%
2023-04-02 03:29:34,088 ----------------
2023-04-02 03:29:37,375   88  =>  7    		Training 486 pattern with 99.79% 	Forward time: 	 2.16 sec
2023-04-02 03:29:37,375 			Loss:    8.526e-04    			Backward time: 	 1.11 sec 
2023-04-02 03:29:37,493 			Learning rate: weights:   1.000e-06    
2023-04-02 03:29:37,493 			Last test performance: 97.83%
2023-04-02 03:29:37,493 ----------------
2023-04-02 03:29:41,619   88  =>  8    		Training 486 pattern with 98.96% 	Forward time: 	 2.77 sec
2023-04-02 03:29:41,620 			Loss:    1.848e-03    			Backward time: 	 1.33 sec 
2023-04-02 03:29:41,718 			Learning rate: weights:   1.000e-06    
2023-04-02 03:29:41,718 			Last test performance: 97.83%
2023-04-02 03:29:41,718 ----------------
2023-04-02 03:29:43,683   88  =>  9    		Training 486 pattern with 97.71% 	Forward time: 	 1.49 sec
2023-04-02 03:29:43,684 			Loss:    3.223e-03    			Backward time: 	 0.45 sec 
2023-04-02 03:29:43,858 			Learning rate: weights:   1.000e-06    
2023-04-02 03:29:43,858 			Last test performance: 97.83%
2023-04-02 03:29:43,858 ----------------
2023-04-02 03:29:46,073   88  =>  10   		Training 486 pattern with 98.75% 	Forward time: 	 1.60 sec
2023-04-02 03:29:46,073 			Loss:    2.012e-03    			Backward time: 	 0.60 sec 
2023-04-02 03:29:46,295 			Learning rate: weights:   1.000e-06    
2023-04-02 03:29:46,295 			Last test performance: 97.83%
2023-04-02 03:29:46,296 ----------------
2023-04-02 03:29:47,893   88  =>  11   		Training 486 pattern with 99.38% 	Forward time: 	 1.31 sec
2023-04-02 03:29:47,893 			Loss:    1.522e-03    			Backward time: 	 0.27 sec 
2023-04-02 03:29:47,990 			Learning rate: weights:   1.000e-06    
2023-04-02 03:29:47,991 			Last test performance: 97.83%
2023-04-02 03:29:47,991 ----------------
2023-04-02 03:29:51,102   88  =>  12   		Training 486 pattern with 97.92% 	Forward time: 	 2.30 sec
2023-04-02 03:29:51,102 			Loss:    2.661e-03    			Backward time: 	 0.80 sec 
2023-04-02 03:29:51,295 			Learning rate: weights:   1.000e-06    
2023-04-02 03:29:51,295 			Last test performance: 97.83%
2023-04-02 03:29:51,295 ----------------
2023-04-02 03:29:52,338   88  =>  13   		Training 486 pattern with 98.12% 	Forward time: 	 0.86 sec
2023-04-02 03:29:52,339 			Loss:    2.226e-03    			Backward time: 	 0.17 sec 
2023-04-02 03:29:52,477 			Learning rate: weights:   1.000e-06    
2023-04-02 03:29:52,478 			Last test performance: 97.83%
2023-04-02 03:29:52,479 ----------------
2023-04-02 03:29:53,934   88  =>  14   		Training 486 pattern with 98.96% 	Forward time: 	 1.19 sec
2023-04-02 03:29:53,935 			Loss:    2.306e-03    			Backward time: 	 0.25 sec 
2023-04-02 03:29:54,071 			Learning rate: weights:   1.000e-06    
2023-04-02 03:29:54,072 			Last test performance: 97.83%
2023-04-02 03:29:54,072 ----------------
2023-04-02 03:29:55,626   88  =>  15   		Training 486 pattern with 99.58% 	Forward time: 	 1.27 sec
2023-04-02 03:29:55,626 			Loss:    1.771e-03    			Backward time: 	 0.26 sec 
2023-04-02 03:29:55,792 			Learning rate: weights:   1.000e-06    
2023-04-02 03:29:55,792 			Last test performance: 97.83%
2023-04-02 03:29:55,792 ----------------
2023-04-02 03:29:57,375   88  =>  16   		Training 486 pattern with 97.92% 	Forward time: 	 1.28 sec
2023-04-02 03:29:57,376 			Loss:    1.687e-03    			Backward time: 	 0.29 sec 
2023-04-02 03:29:57,523 			Learning rate: weights:   1.000e-06    
2023-04-02 03:29:57,523 			Last test performance: 97.83%
2023-04-02 03:29:57,523 ----------------
2023-04-02 03:29:58,882   88  =>  17   		Training 486 pattern with 98.75% 	Forward time: 	 1.17 sec
2023-04-02 03:29:58,883 			Loss:    1.422e-03    			Backward time: 	 0.18 sec 
2023-04-02 03:29:59,003 			Learning rate: weights:   1.000e-06    
2023-04-02 03:29:59,005 			Last test performance: 97.83%
2023-04-02 03:29:59,005 ----------------
2023-04-02 03:30:01,577   88  =>  18   		Training 486 pattern with 98.96% 	Forward time: 	 1.86 sec
2023-04-02 03:30:01,577 			Loss:    1.149e-03    			Backward time: 	 0.69 sec 
2023-04-02 03:30:01,779 			Learning rate: weights:   1.000e-06    
2023-04-02 03:30:01,779 			Last test performance: 97.83%
2023-04-02 03:30:01,779 ----------------
2023-04-02 03:30:05,678   88  =>  19   		Training 486 pattern with 97.50% 	Forward time: 	 2.62 sec
2023-04-02 03:30:05,678 			Loss:    3.725e-03    			Backward time: 	 1.26 sec 
2023-04-02 03:30:05,879 			Learning rate: weights:   1.000e-06    
2023-04-02 03:30:05,879 			Last test performance: 97.83%
2023-04-02 03:30:05,879 ----------------
2023-04-02 03:30:08,146   88  =>  20   		Training 486 pattern with 99.17% 	Forward time: 	 1.80 sec
2023-04-02 03:30:08,147 			Loss:    1.606e-03    			Backward time: 	 0.45 sec 
2023-04-02 03:30:08,243 			Learning rate: weights:   1.000e-06    
2023-04-02 03:30:08,243 			Last test performance: 97.83%
2023-04-02 03:30:08,243 ----------------
2023-04-02 03:30:10,445   88  =>  21   		Training 486 pattern with 99.17% 	Forward time: 	 1.69 sec
2023-04-02 03:30:10,445 			Loss:    1.116e-03    			Backward time: 	 0.50 sec 
2023-04-02 03:30:10,650 			Learning rate: weights:   1.000e-06    
2023-04-02 03:30:10,650 			Last test performance: 97.83%
2023-04-02 03:30:10,650 ----------------
2023-04-02 03:30:12,015   88  =>  22   		Training 486 pattern with 98.96% 	Forward time: 	 1.06 sec
2023-04-02 03:30:12,015 			Loss:    1.067e-03    			Backward time: 	 0.29 sec 
2023-04-02 03:30:12,145 			Learning rate: weights:   1.000e-06    
2023-04-02 03:30:12,145 			Last test performance: 97.83%
2023-04-02 03:30:12,146 ----------------
2023-04-02 03:30:14,593   88  =>  23   		Training 486 pattern with 97.92% 	Forward time: 	 1.95 sec
2023-04-02 03:30:14,593 			Loss:    3.074e-03    			Backward time: 	 0.48 sec 
2023-04-02 03:30:14,722 			Learning rate: weights:   1.000e-06    
2023-04-02 03:30:14,722 			Last test performance: 97.83%
2023-04-02 03:30:14,722 ----------------
2023-04-02 03:30:17,273   88  =>  24   		Training 486 pattern with 98.96% 	Forward time: 	 1.92 sec
2023-04-02 03:30:17,273 			Loss:    1.148e-03    			Backward time: 	 0.61 sec 
2023-04-02 03:30:17,479 			Learning rate: weights:   1.000e-06    
2023-04-02 03:30:17,479 			Last test performance: 97.83%
2023-04-02 03:30:17,479 ----------------
2023-04-02 03:30:19,439   88  =>  25   		Training 486 pattern with 97.29% 	Forward time: 	 1.51 sec
2023-04-02 03:30:19,439 			Loss:    2.690e-03    			Backward time: 	 0.43 sec 
2023-04-02 03:30:19,558 			Learning rate: weights:   1.000e-06    
2023-04-02 03:30:19,558 			Last test performance: 97.83%
2023-04-02 03:30:19,560 ----------------
2023-04-02 03:30:21,215   88  =>  26   		Training 486 pattern with 98.33% 	Forward time: 	 1.43 sec
2023-04-02 03:30:21,215 			Loss:    1.251e-03    			Backward time: 	 0.21 sec 
2023-04-02 03:30:21,370 			Learning rate: weights:   1.000e-06    
2023-04-02 03:30:21,372 			Last test performance: 97.83%
2023-04-02 03:30:21,373 ----------------
2023-04-02 03:30:23,499   88  =>  27   		Training 486 pattern with 98.12% 	Forward time: 	 1.60 sec
2023-04-02 03:30:23,499 			Loss:    2.229e-03    			Backward time: 	 0.51 sec 
2023-04-02 03:30:23,606 			Learning rate: weights:   1.000e-06    
2023-04-02 03:30:23,606 			Last test performance: 97.83%
2023-04-02 03:30:23,606 ----------------
2023-04-02 03:30:24,657   88  =>  28   		Training 486 pattern with 99.58% 	Forward time: 	 0.95 sec
2023-04-02 03:30:24,657 			Loss:    1.011e-03    			Backward time: 	 0.08 sec 
2023-04-02 03:30:24,870 			Learning rate: weights:   1.000e-06    
2023-04-02 03:30:24,870 			Last test performance: 97.83%
2023-04-02 03:30:24,871 ----------------
2023-04-02 03:30:27,610   88  =>  29   		Training 486 pattern with 98.54% 	Forward time: 	 1.75 sec
2023-04-02 03:30:27,610 			Loss:    1.663e-03    			Backward time: 	 0.97 sec 
2023-04-02 03:30:27,804 			Learning rate: weights:   1.000e-06    
2023-04-02 03:30:27,804 			Last test performance: 97.83%
2023-04-02 03:30:27,804 ----------------
2023-04-02 03:30:29,959   88  =>  30   		Training 486 pattern with 98.54% 	Forward time: 	 1.71 sec
2023-04-02 03:30:29,959 			Loss:    1.941e-03    			Backward time: 	 0.43 sec 
2023-04-02 03:30:30,115 			Learning rate: weights:   1.000e-06    
2023-04-02 03:30:30,116 			Last test performance: 97.83%
2023-04-02 03:30:30,117 ----------------
2023-04-02 03:30:31,917   88  =>  31   		Training 486 pattern with 98.33% 	Forward time: 	 1.49 sec
2023-04-02 03:30:31,918 			Loss:    2.517e-03    			Backward time: 	 0.30 sec 
2023-04-02 03:30:32,047 			Learning rate: weights:   1.000e-06    
2023-04-02 03:30:32,049 			Last test performance: 97.83%
2023-04-02 03:30:32,049 ----------------
2023-04-02 03:30:35,768   88  =>  32   		Training 486 pattern with 97.50% 	Forward time: 	 2.63 sec
2023-04-02 03:30:35,768 			Loss:    2.837e-03    			Backward time: 	 1.08 sec 
2023-04-02 03:30:35,900 			Learning rate: weights:   1.000e-06    
2023-04-02 03:30:35,901 			Last test performance: 97.83%
2023-04-02 03:30:35,902 ----------------
2023-04-02 03:30:36,886   88  =>  33   		Training 486 pattern with 98.96% 	Forward time: 	 0.85 sec
2023-04-02 03:30:36,887 			Loss:    1.638e-03    			Backward time: 	 0.12 sec 
2023-04-02 03:30:37,024 			Learning rate: weights:   1.000e-06    
2023-04-02 03:30:37,027 			Last test performance: 97.83%
2023-04-02 03:30:37,027 ----------------
2023-04-02 03:30:38,064   88  =>  34   		Training 486 pattern with 98.54% 	Forward time: 	 0.90 sec
2023-04-02 03:30:38,065 			Loss:    2.423e-03    			Backward time: 	 0.13 sec 
2023-04-02 03:30:38,262 			Learning rate: weights:   1.000e-06    
2023-04-02 03:30:38,263 			Last test performance: 97.83%
2023-04-02 03:30:38,263 ----------------
2023-04-02 03:30:40,068   88  =>  35   		Training 486 pattern with 98.12% 	Forward time: 	 1.33 sec
2023-04-02 03:30:40,068 			Loss:    2.358e-03    			Backward time: 	 0.46 sec 
2023-04-02 03:30:40,184 			Learning rate: weights:   1.000e-06    
2023-04-02 03:30:40,185 			Last test performance: 97.83%
2023-04-02 03:30:40,186 ----------------
2023-04-02 03:30:43,216   88  =>  36   		Training 486 pattern with 98.54% 	Forward time: 	 2.02 sec
2023-04-02 03:30:43,216 			Loss:    1.941e-03    			Backward time: 	 0.99 sec 
2023-04-02 03:30:43,330 			Learning rate: weights:   1.000e-06    
2023-04-02 03:30:43,331 			Last test performance: 97.83%
2023-04-02 03:30:43,331 ----------------
2023-04-02 03:30:47,374   88  =>  37   		Training 486 pattern with 98.33% 	Forward time: 	 2.88 sec
2023-04-02 03:30:47,374 			Loss:    2.229e-03    			Backward time: 	 1.15 sec 
2023-04-02 03:30:47,529 			Learning rate: weights:   1.000e-06    
2023-04-02 03:30:47,530 			Last test performance: 97.83%
2023-04-02 03:30:47,531 ----------------
2023-04-02 03:30:50,404   88  =>  38   		Training 486 pattern with 97.08% 	Forward time: 	 2.04 sec
2023-04-02 03:30:50,404 			Loss:    2.552e-03    			Backward time: 	 0.82 sec 
2023-04-02 03:30:50,609 			Learning rate: weights:   1.000e-06    
2023-04-02 03:30:50,609 			Last test performance: 97.83%
2023-04-02 03:30:50,609 ----------------
2023-04-02 03:30:51,628   88  =>  39   		Training 486 pattern with 98.75% 	Forward time: 	 0.93 sec
2023-04-02 03:30:51,628 			Loss:    2.252e-03    			Backward time: 	 0.07 sec 
2023-04-02 03:30:51,750 			Learning rate: weights:   1.000e-06    
2023-04-02 03:30:51,750 			Last test performance: 97.83%
2023-04-02 03:30:51,750 ----------------
2023-04-02 03:30:53,203   88  =>  40   		Training 486 pattern with 97.08% 	Forward time: 	 1.20 sec
2023-04-02 03:30:53,204 			Loss:    3.005e-03    			Backward time: 	 0.24 sec 
2023-04-02 03:30:53,316 			Learning rate: weights:   1.000e-06    
2023-04-02 03:30:53,316 			Last test performance: 97.83%
2023-04-02 03:30:53,316 ----------------
2023-04-02 03:30:56,659   88  =>  41   		Training 486 pattern with 98.75% 	Forward time: 	 2.40 sec
2023-04-02 03:30:56,659 			Loss:    1.619e-03    			Backward time: 	 0.93 sec 
2023-04-02 03:30:56,786 			Learning rate: weights:   1.000e-06    
2023-04-02 03:30:56,787 			Last test performance: 97.83%
2023-04-02 03:30:56,787 ----------------
2023-04-02 03:30:59,322   88  =>  42   		Training 486 pattern with 98.75% 	Forward time: 	 1.90 sec
2023-04-02 03:30:59,322 			Loss:    1.203e-03    			Backward time: 	 0.62 sec 
2023-04-02 03:30:59,472 			Learning rate: weights:   1.000e-06    
2023-04-02 03:30:59,473 			Last test performance: 97.83%
2023-04-02 03:30:59,473 ----------------
2023-04-02 03:31:00,695   88  =>  43   		Training 486 pattern with 98.54% 	Forward time: 	 1.08 sec
2023-04-02 03:31:00,696 			Loss:    2.127e-03    			Backward time: 	 0.12 sec 
2023-04-02 03:31:00,822 			Learning rate: weights:   1.000e-06    
2023-04-02 03:31:00,823 			Last test performance: 97.83%
2023-04-02 03:31:00,823 ----------------
2023-04-02 03:31:03,253   88  =>  44   		Training 486 pattern with 97.92% 	Forward time: 	 1.99 sec
2023-04-02 03:31:03,253 			Loss:    2.418e-03    			Backward time: 	 0.42 sec 
2023-04-02 03:31:03,437 			Learning rate: weights:   1.000e-06    
2023-04-02 03:31:03,437 			Last test performance: 97.83%
2023-04-02 03:31:03,437 ----------------
2023-04-02 03:31:05,916   88  =>  45   		Training 486 pattern with 97.29% 	Forward time: 	 1.68 sec
2023-04-02 03:31:05,917 			Loss:    2.647e-03    			Backward time: 	 0.78 sec 
2023-04-02 03:31:06,088 			Learning rate: weights:   1.000e-06    
2023-04-02 03:31:06,088 			Last test performance: 97.83%
2023-04-02 03:31:06,090 ----------------
2023-04-02 03:31:08,222   88  =>  46   		Training 486 pattern with 98.54% 	Forward time: 	 1.74 sec
2023-04-02 03:31:08,222 			Loss:    2.481e-03    			Backward time: 	 0.37 sec 
2023-04-02 03:31:08,434 			Learning rate: weights:   1.000e-06    
2023-04-02 03:31:08,434 			Last test performance: 97.83%
2023-04-02 03:31:08,435 ----------------
2023-04-02 03:31:09,830   88  =>  47   		Training 486 pattern with 98.54% 	Forward time: 	 1.02 sec
2023-04-02 03:31:09,831 			Loss:    1.593e-03    			Backward time: 	 0.36 sec 
2023-04-02 03:31:09,925 			Learning rate: weights:   1.000e-06    
2023-04-02 03:31:09,925 			Last test performance: 97.83%
2023-04-02 03:31:09,925 ----------------
2023-04-02 03:31:11,316   88  =>  48   		Training 486 pattern with 99.38% 	Forward time: 	 1.22 sec
2023-04-02 03:31:11,317 			Loss:    1.278e-03    			Backward time: 	 0.16 sec 
2023-04-02 03:31:11,593 			Learning rate: weights:   1.000e-06    
2023-04-02 03:31:11,593 			Last test performance: 97.83%
2023-04-02 03:31:11,593 ----------------
2023-04-02 03:31:14,092   88  =>  49   		Training 486 pattern with 98.54% 	Forward time: 	 1.88 sec
2023-04-02 03:31:14,093 			Loss:    2.025e-03    			Backward time: 	 0.60 sec 
2023-04-02 03:31:14,345 			Learning rate: weights:   1.000e-06    
2023-04-02 03:31:14,345 			Last test performance: 97.83%
2023-04-02 03:31:14,346 ----------------
2023-04-02 03:31:16,577   88  =>  50   		Training 486 pattern with 97.71% 	Forward time: 	 1.67 sec
2023-04-02 03:31:16,577 			Loss:    2.004e-03    			Backward time: 	 0.54 sec 
2023-04-02 03:31:16,714 			Learning rate: weights:   1.000e-06    
2023-04-02 03:31:16,714 			Last test performance: 97.83%
2023-04-02 03:31:16,714 ----------------
2023-04-02 03:31:19,573   88  =>  51   		Training 486 pattern with 98.33% 	Forward time: 	 2.08 sec
2023-04-02 03:31:19,573 			Loss:    1.977e-03    			Backward time: 	 0.76 sec 
2023-04-02 03:31:19,744 			Learning rate: weights:   1.000e-06    
2023-04-02 03:31:19,745 			Last test performance: 97.83%
2023-04-02 03:31:19,746 ----------------
2023-04-02 03:31:21,300   88  =>  52   		Training 486 pattern with 98.12% 	Forward time: 	 1.32 sec
2023-04-02 03:31:21,300 			Loss:    1.926e-03    			Backward time: 	 0.22 sec 
2023-04-02 03:31:21,458 			Learning rate: weights:   1.000e-06    
2023-04-02 03:31:21,459 			Last test performance: 97.83%
2023-04-02 03:31:21,460 ----------------
2023-04-02 03:31:25,424   88  =>  53   		Training 486 pattern with 98.12% 	Forward time: 	 2.71 sec
2023-04-02 03:31:25,424 			Loss:    1.856e-03    			Backward time: 	 1.24 sec 
2023-04-02 03:31:25,612 			Learning rate: weights:   1.000e-06    
2023-04-02 03:31:25,612 			Last test performance: 97.83%
2023-04-02 03:31:25,612 ----------------
2023-04-02 03:31:27,791   88  =>  54   		Training 486 pattern with 97.92% 	Forward time: 	 1.75 sec
2023-04-02 03:31:27,792 			Loss:    2.324e-03    			Backward time: 	 0.42 sec 
2023-04-02 03:31:27,944 			Learning rate: weights:   1.000e-06    
2023-04-02 03:31:27,945 			Last test performance: 97.83%
2023-04-02 03:31:27,946 ----------------
2023-04-02 03:31:30,867   88  =>  55   		Training 486 pattern with 98.54% 	Forward time: 	 2.01 sec
2023-04-02 03:31:30,867 			Loss:    2.041e-03    			Backward time: 	 0.89 sec 
2023-04-02 03:31:31,016 			Learning rate: weights:   1.000e-06    
2023-04-02 03:31:31,016 			Last test performance: 97.83%
2023-04-02 03:31:31,016 ----------------
2023-04-02 03:31:33,171   88  =>  56   		Training 486 pattern with 98.12% 	Forward time: 	 1.61 sec
2023-04-02 03:31:33,171 			Loss:    2.762e-03    			Backward time: 	 0.53 sec 
2023-04-02 03:31:33,391 			Learning rate: weights:   1.000e-06    
2023-04-02 03:31:33,392 			Last test performance: 97.83%
2023-04-02 03:31:33,392 ----------------
2023-04-02 03:31:34,584   88  =>  57   		Training 486 pattern with 97.92% 	Forward time: 	 0.96 sec
2023-04-02 03:31:34,584 			Loss:    2.419e-03    			Backward time: 	 0.21 sec 
2023-04-02 03:31:34,757 			Learning rate: weights:   1.000e-06    
2023-04-02 03:31:34,758 			Last test performance: 97.83%
2023-04-02 03:31:34,758 ----------------
2023-04-02 03:31:38,058   88  =>  58   		Training 486 pattern with 98.54% 	Forward time: 	 2.22 sec
2023-04-02 03:31:38,058 			Loss:    2.161e-03    			Backward time: 	 1.06 sec 
2023-04-02 03:31:38,149 			Learning rate: weights:   1.000e-06    
2023-04-02 03:31:38,149 			Last test performance: 97.83%
2023-04-02 03:31:38,149 ----------------
2023-04-02 03:31:40,539   88  =>  59   		Training 486 pattern with 98.54% 	Forward time: 	 1.62 sec
2023-04-02 03:31:40,539 			Loss:    1.995e-03    			Backward time: 	 0.76 sec 
2023-04-02 03:31:40,702 			Learning rate: weights:   1.000e-06    
2023-04-02 03:31:40,703 			Last test performance: 97.83%
2023-04-02 03:31:40,703 ----------------
2023-04-02 03:31:42,714   88  =>  60   		Training 486 pattern with 98.33% 	Forward time: 	 1.57 sec
2023-04-02 03:31:42,715 			Loss:    1.904e-03    			Backward time: 	 0.42 sec 
2023-04-02 03:31:42,927 			Learning rate: weights:   1.000e-06    
2023-04-02 03:31:42,927 			Last test performance: 97.83%
2023-04-02 03:31:42,927 ----------------
2023-04-02 03:31:44,409   88  =>  61   		Training 486 pattern with 99.38% 	Forward time: 	 1.12 sec
2023-04-02 03:31:44,409 			Loss:    1.065e-03    			Backward time: 	 0.35 sec 
2023-04-02 03:31:44,494 			Learning rate: weights:   1.000e-06    
2023-04-02 03:31:44,494 			Last test performance: 97.83%
2023-04-02 03:31:44,494 ----------------
2023-04-02 03:31:47,050   88  =>  62   		Training 486 pattern with 97.92% 	Forward time: 	 1.74 sec
2023-04-02 03:31:47,050 			Loss:    2.712e-03    			Backward time: 	 0.80 sec 
2023-04-02 03:31:47,179 			Learning rate: weights:   1.000e-06    
2023-04-02 03:31:47,181 			Last test performance: 97.83%
2023-04-02 03:31:47,181 ----------------
2023-04-02 03:31:49,186   88  =>  63   		Training 486 pattern with 98.96% 	Forward time: 	 1.56 sec
2023-04-02 03:31:49,186 			Loss:    1.302e-03    			Backward time: 	 0.43 sec 
2023-04-02 03:31:49,411 			Learning rate: weights:   1.000e-06    
2023-04-02 03:31:49,411 			Last test performance: 97.83%
2023-04-02 03:31:49,411 ----------------
2023-04-02 03:31:51,102   88  =>  64   		Training 486 pattern with 98.54% 	Forward time: 	 1.24 sec
2023-04-02 03:31:51,103 			Loss:    1.909e-03    			Backward time: 	 0.43 sec 
2023-04-02 03:31:51,218 			Learning rate: weights:   1.000e-06    
2023-04-02 03:31:51,218 			Last test performance: 97.83%
2023-04-02 03:31:51,218 ----------------
2023-04-02 03:31:53,246   88  =>  65   		Training 486 pattern with 98.96% 	Forward time: 	 1.61 sec
2023-04-02 03:31:53,246 			Loss:    1.225e-03    			Backward time: 	 0.41 sec 
2023-04-02 03:31:53,419 			Learning rate: weights:   1.000e-06    
2023-04-02 03:31:53,420 			Last test performance: 97.83%
2023-04-02 03:31:53,420 ----------------
2023-04-02 03:31:55,557   88  =>  66   		Training 486 pattern with 97.92% 	Forward time: 	 1.61 sec
2023-04-02 03:31:55,558 			Loss:    2.305e-03    			Backward time: 	 0.51 sec 
2023-04-02 03:31:55,664 			Learning rate: weights:   1.000e-06    
2023-04-02 03:31:55,664 			Last test performance: 97.83%
2023-04-02 03:31:55,665 ----------------
2023-04-02 03:31:56,482   88  =>  67   		Training 486 pattern with 98.33% 	Forward time: 	 0.75 sec
2023-04-02 03:31:56,482 			Loss:    2.114e-03    			Backward time: 	 0.06 sec 
2023-04-02 03:31:56,662 			Learning rate: weights:   1.000e-06    
2023-04-02 03:31:56,662 			Last test performance: 97.83%
2023-04-02 03:31:56,662 ----------------
2023-04-02 03:31:57,900   88  =>  68   		Training 486 pattern with 98.12% 	Forward time: 	 1.02 sec
2023-04-02 03:31:57,900 			Loss:    1.822e-03    			Backward time: 	 0.20 sec 
2023-04-02 03:31:58,040 			Learning rate: weights:   1.000e-06    
2023-04-02 03:31:58,041 			Last test performance: 97.83%
2023-04-02 03:31:58,041 ----------------
2023-04-02 03:32:01,005   88  =>  69   		Training 486 pattern with 98.33% 	Forward time: 	 2.16 sec
2023-04-02 03:32:01,005 			Loss:    2.228e-03    			Backward time: 	 0.79 sec 
2023-04-02 03:32:01,230 			Learning rate: weights:   1.000e-06    
2023-04-02 03:32:01,231 			Last test performance: 97.83%
2023-04-02 03:32:01,232 ----------------
2023-04-02 03:32:03,369   88  =>  70   		Training 486 pattern with 98.54% 	Forward time: 	 1.72 sec
2023-04-02 03:32:03,369 			Loss:    1.388e-03    			Backward time: 	 0.40 sec 
2023-04-02 03:32:03,497 			Learning rate: weights:   1.000e-06    
2023-04-02 03:32:03,497 			Last test performance: 97.83%
2023-04-02 03:32:03,497 ----------------
2023-04-02 03:32:05,597   88  =>  71   		Training 486 pattern with 96.46% 	Forward time: 	 1.58 sec
2023-04-02 03:32:05,597 			Loss:    3.768e-03    			Backward time: 	 0.50 sec 
2023-04-02 03:32:05,728 			Learning rate: weights:   1.000e-06    
2023-04-02 03:32:05,728 			Last test performance: 97.83%
2023-04-02 03:32:05,728 ----------------
2023-04-02 03:32:07,819   88  =>  72   		Training 486 pattern with 99.58% 	Forward time: 	 1.51 sec
2023-04-02 03:32:07,819 			Loss:    7.828e-04    			Backward time: 	 0.55 sec 
2023-04-02 03:32:07,987 			Learning rate: weights:   1.000e-06    
2023-04-02 03:32:07,987 			Last test performance: 97.83%
2023-04-02 03:32:07,988 ----------------
2023-04-02 03:32:09,381   88  =>  73   		Training 486 pattern with 98.54% 	Forward time: 	 1.15 sec
2023-04-02 03:32:09,382 			Loss:    2.039e-03    			Backward time: 	 0.22 sec 
2023-04-02 03:32:09,570 			Learning rate: weights:   1.000e-06    
2023-04-02 03:32:09,570 			Last test performance: 97.83%
2023-04-02 03:32:09,573 ----------------
2023-04-02 03:32:11,743   88  =>  74   		Training 486 pattern with 99.38% 	Forward time: 	 1.38 sec
2023-04-02 03:32:11,744 			Loss:    1.305e-03    			Backward time: 	 0.78 sec 
2023-04-02 03:32:11,902 			Learning rate: weights:   1.000e-06    
2023-04-02 03:32:11,902 			Last test performance: 97.83%
2023-04-02 03:32:11,902 ----------------
2023-04-02 03:32:15,153   88  =>  75   		Training 486 pattern with 98.33% 	Forward time: 	 2.48 sec
2023-04-02 03:32:15,154 			Loss:    2.419e-03    			Backward time: 	 0.75 sec 
2023-04-02 03:32:15,363 			Learning rate: weights:   1.000e-06    
2023-04-02 03:32:15,363 			Last test performance: 97.83%
2023-04-02 03:32:15,363 ----------------
2023-04-02 03:32:19,050   88  =>  76   		Training 486 pattern with 98.96% 	Forward time: 	 2.39 sec
2023-04-02 03:32:19,050 			Loss:    1.898e-03    			Backward time: 	 1.28 sec 
2023-04-02 03:32:19,184 			Learning rate: weights:   1.000e-06    
2023-04-02 03:32:19,186 			Last test performance: 97.83%
2023-04-02 03:32:19,186 ----------------
2023-04-02 03:32:21,528   88  =>  77   		Training 486 pattern with 98.33% 	Forward time: 	 1.80 sec
2023-04-02 03:32:21,529 			Loss:    2.460e-03    			Backward time: 	 0.53 sec 
2023-04-02 03:32:21,638 			Learning rate: weights:   1.000e-06    
2023-04-02 03:32:21,638 			Last test performance: 97.83%
2023-04-02 03:32:21,638 ----------------
2023-04-02 03:32:25,307   88  =>  78   		Training 486 pattern with 98.75% 	Forward time: 	 2.43 sec
2023-04-02 03:32:25,307 			Loss:    1.770e-03    			Backward time: 	 1.21 sec 
2023-04-02 03:32:25,422 			Learning rate: weights:   1.000e-06    
2023-04-02 03:32:25,423 			Last test performance: 97.83%
2023-04-02 03:32:25,423 ----------------
2023-04-02 03:32:26,463   88  =>  79   		Training 486 pattern with 98.75% 	Forward time: 	 0.94 sec
2023-04-02 03:32:26,464 			Loss:    1.770e-03    			Backward time: 	 0.06 sec 
2023-04-02 03:32:26,626 			Learning rate: weights:   1.000e-06    
2023-04-02 03:32:26,626 			Last test performance: 97.83%
2023-04-02 03:32:26,628 ----------------
2023-04-02 03:32:27,699   88  =>  80   		Training 486 pattern with 98.75% 	Forward time: 	 1.00 sec
2023-04-02 03:32:27,699 			Loss:    1.688e-03    			Backward time: 	 0.06 sec 
2023-04-02 03:32:27,786 			Learning rate: weights:   1.000e-06    
2023-04-02 03:32:27,786 			Last test performance: 97.83%
2023-04-02 03:32:27,787 ----------------
2023-04-02 03:32:30,145   88  =>  81   		Training 486 pattern with 97.50% 	Forward time: 	 1.86 sec
2023-04-02 03:32:30,145 			Loss:    2.661e-03    			Backward time: 	 0.49 sec 
2023-04-02 03:32:30,336 			Learning rate: weights:   1.000e-06    
2023-04-02 03:32:30,336 			Last test performance: 97.83%
2023-04-02 03:32:30,338 ----------------
2023-04-02 03:32:31,961   88  =>  82   		Training 486 pattern with 98.54% 	Forward time: 	 1.24 sec
2023-04-02 03:32:31,961 			Loss:    2.076e-03    			Backward time: 	 0.36 sec 
2023-04-02 03:32:32,247 			Learning rate: weights:   1.000e-06    
2023-04-02 03:32:32,247 			Last test performance: 97.83%
2023-04-02 03:32:32,247 ----------------
2023-04-02 03:32:33,753   88  =>  83   		Training 486 pattern with 98.12% 	Forward time: 	 1.26 sec
2023-04-02 03:32:33,753 			Loss:    2.840e-03    			Backward time: 	 0.22 sec 
2023-04-02 03:32:33,889 			Learning rate: weights:   1.000e-06    
2023-04-02 03:32:33,889 			Last test performance: 97.83%
2023-04-02 03:32:33,890 ----------------
2023-04-02 03:32:35,480   88  =>  84   		Training 486 pattern with 98.12% 	Forward time: 	 1.26 sec
2023-04-02 03:32:35,481 			Loss:    3.095e-03    			Backward time: 	 0.31 sec 
2023-04-02 03:32:35,608 			Learning rate: weights:   1.000e-06    
2023-04-02 03:32:35,608 			Last test performance: 97.83%
2023-04-02 03:32:35,608 ----------------
2023-04-02 03:32:37,373   88  =>  85   		Training 486 pattern with 98.33% 	Forward time: 	 1.40 sec
2023-04-02 03:32:37,373 			Loss:    2.289e-03    			Backward time: 	 0.35 sec 
2023-04-02 03:32:37,475 			Learning rate: weights:   1.000e-06    
2023-04-02 03:32:37,476 			Last test performance: 97.83%
2023-04-02 03:32:37,476 ----------------
2023-04-02 03:32:39,106   88  =>  86   		Training 486 pattern with 98.54% 	Forward time: 	 1.40 sec
2023-04-02 03:32:39,106 			Loss:    1.672e-03    			Backward time: 	 0.21 sec 
2023-04-02 03:32:39,260 			Learning rate: weights:   1.000e-06    
2023-04-02 03:32:39,260 			Last test performance: 97.83%
2023-04-02 03:32:39,260 ----------------
2023-04-02 03:32:40,938   88  =>  87   		Training 486 pattern with 98.33% 	Forward time: 	 1.23 sec
2023-04-02 03:32:40,939 			Loss:    1.563e-03    			Backward time: 	 0.43 sec 
2023-04-02 03:32:41,184 			Learning rate: weights:   1.000e-06    
2023-04-02 03:32:41,185 			Last test performance: 97.83%
2023-04-02 03:32:41,185 ----------------
2023-04-02 03:32:42,358   88  =>  88   		Training 486 pattern with 97.92% 	Forward time: 	 1.05 sec
2023-04-02 03:32:42,359 			Loss:    2.626e-03    			Backward time: 	 0.11 sec 
2023-04-02 03:32:42,537 			Learning rate: weights:   1.000e-06    
2023-04-02 03:32:42,538 			Last test performance: 97.83%
2023-04-02 03:32:42,538 ----------------
2023-04-02 03:32:44,206   88  =>  89   		Training 486 pattern with 98.75% 	Forward time: 	 1.35 sec
2023-04-02 03:32:44,206 			Loss:    1.365e-03    			Backward time: 	 0.30 sec 
2023-04-02 03:32:44,292 			Learning rate: weights:   1.000e-06    
2023-04-02 03:32:44,293 			Last test performance: 97.83%
2023-04-02 03:32:44,293 ----------------
2023-04-02 03:32:46,839   88  =>  90   		Training 486 pattern with 99.17% 	Forward time: 	 1.87 sec
2023-04-02 03:32:46,840 			Loss:    1.418e-03    			Backward time: 	 0.66 sec 
2023-04-02 03:32:46,952 			Learning rate: weights:   1.000e-06    
2023-04-02 03:32:46,952 			Last test performance: 97.83%
2023-04-02 03:32:46,952 ----------------
2023-04-02 03:32:49,523   88  =>  91   		Training 486 pattern with 97.71% 	Forward time: 	 1.93 sec
2023-04-02 03:32:49,523 			Loss:    3.238e-03    			Backward time: 	 0.63 sec 
2023-04-02 03:32:49,749 			Learning rate: weights:   1.000e-06    
2023-04-02 03:32:49,749 			Last test performance: 97.83%
2023-04-02 03:32:49,750 ----------------
2023-04-02 03:32:50,839   88  =>  92   		Training 486 pattern with 98.96% 	Forward time: 	 0.98 sec
2023-04-02 03:32:50,839 			Loss:    1.594e-03    			Backward time: 	 0.10 sec 
2023-04-02 03:32:51,013 			Learning rate: weights:   1.000e-06    
2023-04-02 03:32:51,014 			Last test performance: 97.83%
2023-04-02 03:32:51,014 ----------------
2023-04-02 03:32:53,580   88  =>  93   		Training 486 pattern with 98.96% 	Forward time: 	 1.92 sec
2023-04-02 03:32:53,580 			Loss:    1.407e-03    			Backward time: 	 0.63 sec 
2023-04-02 03:32:53,803 			Learning rate: weights:   1.000e-06    
2023-04-02 03:32:53,803 			Last test performance: 97.83%
2023-04-02 03:32:53,803 ----------------
2023-04-02 03:32:55,519   88  =>  94   		Training 486 pattern with 98.75% 	Forward time: 	 1.32 sec
2023-04-02 03:32:55,519 			Loss:    1.545e-03    			Backward time: 	 0.38 sec 
2023-04-02 03:32:55,663 			Learning rate: weights:   1.000e-06    
2023-04-02 03:32:55,663 			Last test performance: 97.83%
2023-04-02 03:32:55,663 ----------------
2023-04-02 03:32:58,222   88  =>  95   		Training 486 pattern with 98.12% 	Forward time: 	 1.94 sec
2023-04-02 03:32:58,222 			Loss:    2.508e-03    			Backward time: 	 0.60 sec 
2023-04-02 03:32:58,432 			Learning rate: weights:   1.000e-06    
2023-04-02 03:32:58,432 			Last test performance: 97.83%
2023-04-02 03:32:58,433 ----------------
2023-04-02 03:33:00,479   88  =>  96   		Training 486 pattern with 98.75% 	Forward time: 	 1.52 sec
2023-04-02 03:33:00,479 			Loss:    1.791e-03    			Backward time: 	 0.51 sec 
2023-04-02 03:33:00,589 			Learning rate: weights:   1.000e-06    
2023-04-02 03:33:00,589 			Last test performance: 97.83%
2023-04-02 03:33:00,590 ----------------
2023-04-02 03:33:03,320   88  =>  97   		Training 486 pattern with 98.96% 	Forward time: 	 2.08 sec
2023-04-02 03:33:03,321 			Loss:    1.618e-03    			Backward time: 	 0.63 sec 
2023-04-02 03:33:03,546 			Learning rate: weights:   1.000e-06    
2023-04-02 03:33:03,546 			Last test performance: 97.83%
2023-04-02 03:33:03,546 ----------------
2023-04-02 03:33:04,787   88  =>  98   		Training 486 pattern with 98.33% 	Forward time: 	 1.12 sec
2023-04-02 03:33:04,788 			Loss:    2.201e-03    			Backward time: 	 0.10 sec 
2023-04-02 03:33:04,964 			Learning rate: weights:   1.000e-06    
2023-04-02 03:33:04,966 			Last test performance: 97.83%
2023-04-02 03:33:04,966 ----------------
2023-04-02 03:33:09,106   88  =>  99   		Training 486 pattern with 98.96% 	Forward time: 	 2.75 sec
2023-04-02 03:33:09,106 			Loss:    1.501e-03    			Backward time: 	 1.36 sec 
2023-04-02 03:33:09,372 			Learning rate: weights:   1.000e-06    
2023-04-02 03:33:09,372 			Last test performance: 97.83%
2023-04-02 03:33:09,373 ----------------
2023-04-02 03:33:11,680   88  => 100   		Training 486 pattern with 98.75% 	Forward time: 	 1.57 sec
2023-04-02 03:33:11,680 			Loss:    1.442e-03    			Backward time: 	 0.70 sec 
2023-04-02 03:33:11,893 			Learning rate: weights:   1.000e-06    
2023-04-02 03:33:11,893 			Last test performance: 97.83%
2023-04-02 03:33:11,893 ----------------
2023-04-02 03:33:15,132   88  => 101   		Training 486 pattern with 97.92% 	Forward time: 	 2.25 sec
2023-04-02 03:33:15,133 			Loss:    1.931e-03    			Backward time: 	 0.98 sec 
2023-04-02 03:33:15,522 			Learning rate: weights:   1.000e-06    
2023-04-02 03:33:15,523 			Last test performance: 97.83%
2023-04-02 03:33:15,523 ----------------
2023-04-02 03:33:17,292   88  => 102   		Training 486 pattern with 97.92% 	Forward time: 	 1.43 sec
2023-04-02 03:33:17,292 			Loss:    2.237e-03    			Backward time: 	 0.32 sec 
2023-04-02 03:33:17,409 			Learning rate: weights:   1.000e-06    
2023-04-02 03:33:17,409 			Last test performance: 97.83%
2023-04-02 03:33:17,409 ----------------
2023-04-02 03:33:18,417   88  => 103   		Training 486 pattern with 97.71% 	Forward time: 	 0.84 sec
2023-04-02 03:33:18,417 			Loss:    2.656e-03    			Backward time: 	 0.15 sec 
2023-04-02 03:33:18,552 			Learning rate: weights:   1.000e-06    
2023-04-02 03:33:18,552 			Last test performance: 97.83%
2023-04-02 03:33:18,552 ----------------
2023-04-02 03:33:20,340   88  => 104   		Training 486 pattern with 98.75% 	Forward time: 	 1.47 sec
2023-04-02 03:33:20,341 			Loss:    1.335e-03    			Backward time: 	 0.31 sec 
2023-04-02 03:33:20,438 			Learning rate: weights:   1.000e-06    
2023-04-02 03:33:20,438 			Last test performance: 97.83%
2023-04-02 03:33:20,439 ----------------
2023-04-02 03:33:22,878   88  => 105   		Training 486 pattern with 98.75% 	Forward time: 	 1.68 sec
2023-04-02 03:33:22,879 			Loss:    1.585e-03    			Backward time: 	 0.74 sec 
2023-04-02 03:33:23,069 			Learning rate: weights:   1.000e-06    
2023-04-02 03:33:23,069 			Last test performance: 97.83%
2023-04-02 03:33:23,071 ----------------
2023-04-02 03:33:25,525   88  => 106   		Training 486 pattern with 97.71% 	Forward time: 	 1.68 sec
2023-04-02 03:33:25,525 			Loss:    2.219e-03    			Backward time: 	 0.76 sec 
2023-04-02 03:33:25,785 			Learning rate: weights:   1.000e-06    
2023-04-02 03:33:25,785 			Last test performance: 97.83%
2023-04-02 03:33:25,785 ----------------
2023-04-02 03:33:26,623   88  => 107   		Training 486 pattern with 97.08% 	Forward time: 	 0.76 sec
2023-04-02 03:33:26,623 			Loss:    3.551e-03    			Backward time: 	 0.06 sec 
2023-04-02 03:33:26,848 			Learning rate: weights:   1.000e-06    
2023-04-02 03:33:26,848 			Last test performance: 97.83%
2023-04-02 03:33:26,848 ----------------
2023-04-02 03:33:28,451   88  => 108   		Training 486 pattern with 98.12% 	Forward time: 	 1.16 sec
2023-04-02 03:33:28,451 			Loss:    2.275e-03    			Backward time: 	 0.43 sec 
2023-04-02 03:33:28,569 			Learning rate: weights:   1.000e-06    
2023-04-02 03:33:28,570 			Last test performance: 97.83%
2023-04-02 03:33:28,571 ----------------
2023-04-02 03:33:31,070   88  => 109   		Training 486 pattern with 97.71% 	Forward time: 	 1.63 sec
2023-04-02 03:33:31,070 			Loss:    2.199e-03    			Backward time: 	 0.85 sec 
2023-04-02 03:33:31,259 			Learning rate: weights:   1.000e-06    
2023-04-02 03:33:31,259 			Last test performance: 97.83%
2023-04-02 03:33:31,259 ----------------
2023-04-02 03:33:32,448   88  => 110   		Training 486 pattern with 98.96% 	Forward time: 	 1.09 sec
2023-04-02 03:33:32,448 			Loss:    1.795e-03    			Backward time: 	 0.09 sec 
2023-04-02 03:33:32,662 			Learning rate: weights:   1.000e-06    
2023-04-02 03:33:32,662 			Last test performance: 97.83%
2023-04-02 03:33:32,663 ----------------
2023-04-02 03:33:35,406   88  => 111   		Training 486 pattern with 97.71% 	Forward time: 	 1.99 sec
2023-04-02 03:33:35,406 			Loss:    2.937e-03    			Backward time: 	 0.73 sec 
2023-04-02 03:33:35,495 			Learning rate: weights:   1.000e-06    
2023-04-02 03:33:35,495 			Last test performance: 97.83%
2023-04-02 03:33:35,496 ----------------
2023-04-02 03:33:37,125   88  => 112   		Training 486 pattern with 97.50% 	Forward time: 	 1.31 sec
2023-04-02 03:33:37,125 			Loss:    2.444e-03    			Backward time: 	 0.30 sec 
2023-04-02 03:33:37,262 			Learning rate: weights:   1.000e-06    
2023-04-02 03:33:37,262 			Last test performance: 97.83%
2023-04-02 03:33:37,262 ----------------
2023-04-02 03:33:38,766   88  => 113   		Training 486 pattern with 99.38% 	Forward time: 	 1.11 sec
2023-04-02 03:33:38,767 			Loss:    1.249e-03    			Backward time: 	 0.37 sec 
2023-04-02 03:33:38,928 			Learning rate: weights:   1.000e-06    
2023-04-02 03:33:38,929 			Last test performance: 97.83%
2023-04-02 03:33:38,929 ----------------
2023-04-02 03:33:40,209   88  => 114   		Training 486 pattern with 98.12% 	Forward time: 	 1.11 sec
2023-04-02 03:33:40,209 			Loss:    2.780e-03    			Backward time: 	 0.16 sec 
2023-04-02 03:33:40,376 			Learning rate: weights:   1.000e-06    
2023-04-02 03:33:40,377 			Last test performance: 97.83%
2023-04-02 03:33:40,378 ----------------
2023-04-02 03:33:41,865   88  => 115   		Training 486 pattern with 98.33% 	Forward time: 	 1.18 sec
2023-04-02 03:33:41,865 			Loss:    2.252e-03    			Backward time: 	 0.29 sec 
2023-04-02 03:33:41,965 			Learning rate: weights:   1.000e-06    
2023-04-02 03:33:41,965 			Last test performance: 97.83%
2023-04-02 03:33:41,965 ----------------
2023-04-02 03:33:43,859   88  => 116   		Training 486 pattern with 98.54% 	Forward time: 	 1.42 sec
2023-04-02 03:33:43,859 			Loss:    1.681e-03    			Backward time: 	 0.45 sec 
2023-04-02 03:33:43,973 			Learning rate: weights:   1.000e-06    
2023-04-02 03:33:43,973 			Last test performance: 97.83%
2023-04-02 03:33:43,974 ----------------
2023-04-02 03:33:45,899   88  => 117   		Training 486 pattern with 98.75% 	Forward time: 	 1.50 sec
2023-04-02 03:33:45,900 			Loss:    1.648e-03    			Backward time: 	 0.41 sec 
2023-04-02 03:33:46,025 			Learning rate: weights:   1.000e-06    
2023-04-02 03:33:46,025 			Last test performance: 97.83%
2023-04-02 03:33:46,025 ----------------
2023-04-02 03:33:47,054   88  => 118   		Training 486 pattern with 97.71% 	Forward time: 	 0.87 sec
2023-04-02 03:33:47,055 			Loss:    2.713e-03    			Backward time: 	 0.14 sec 
2023-04-02 03:33:47,173 			Learning rate: weights:   1.000e-06    
2023-04-02 03:33:47,173 			Last test performance: 97.83%
2023-04-02 03:33:47,174 ----------------
2023-04-02 03:33:48,750   88  => 119   		Training 486 pattern with 99.38% 	Forward time: 	 1.31 sec
2023-04-02 03:33:48,751 			Loss:    1.134e-03    			Backward time: 	 0.25 sec 
2023-04-02 03:33:48,925 			Learning rate: weights:   1.000e-06    
2023-04-02 03:33:48,925 			Last test performance: 97.83%
2023-04-02 03:33:48,925 ----------------
2023-04-02 03:33:50,536   88  => 120   		Training 486 pattern with 97.92% 	Forward time: 	 1.29 sec
2023-04-02 03:33:50,537 			Loss:    2.642e-03    			Backward time: 	 0.30 sec 
2023-04-02 03:33:50,749 			Learning rate: weights:   1.000e-06    
2023-04-02 03:33:50,750 			Last test performance: 97.83%
2023-04-02 03:33:50,750 ----------------
2023-04-02 03:33:54,066   88  => 121   		Training 486 pattern with 97.71% 	Forward time: 	 2.26 sec
2023-04-02 03:33:54,067 			Loss:    2.105e-03    			Backward time: 	 1.04 sec 
2023-04-02 03:33:54,322 			Learning rate: weights:   1.000e-06    
2023-04-02 03:33:54,322 			Last test performance: 97.83%
2023-04-02 03:33:54,322 ----------------
2023-04-02 03:33:56,302   88  => 122   		Training 486 pattern with 97.50% 	Forward time: 	 1.49 sec
2023-04-02 03:33:56,302 			Loss:    2.431e-03    			Backward time: 	 0.48 sec 
2023-04-02 03:33:56,498 			Learning rate: weights:   1.000e-06    
2023-04-02 03:33:56,498 			Last test performance: 97.83%
2023-04-02 03:33:56,498 ----------------
2023-04-02 03:33:57,728   88  => 123   		Training 486 pattern with 98.33% 	Forward time: 	 1.15 sec
2023-04-02 03:33:57,728 			Loss:    1.354e-03    			Backward time: 	 0.06 sec 
2023-04-02 03:33:57,933 			Learning rate: weights:   1.000e-06    
2023-04-02 03:33:57,933 			Last test performance: 97.83%
2023-04-02 03:33:57,933 ----------------
2023-04-02 03:33:59,850   88  => 124   		Training 486 pattern with 98.54% 	Forward time: 	 1.44 sec
2023-04-02 03:33:59,850 			Loss:    1.342e-03    			Backward time: 	 0.46 sec 
2023-04-02 03:34:00,090 
2023-04-02 03:34:00,090 Testing:
2023-04-02 03:34:00,341 		24 of 10000 with 91.67% 	 Time used:  0.25 sec
2023-04-02 03:34:00,364 		48 of 10000 with 91.67% 	 Time used:  0.02 sec
2023-04-02 03:34:00,397 		72 of 10000 with 94.44% 	 Time used:  0.03 sec
2023-04-02 03:34:00,431 		96 of 10000 with 94.79% 	 Time used:  0.03 sec
2023-04-02 03:34:00,464 		120 of 10000 with 95.83% 	 Time used:  0.03 sec
2023-04-02 03:34:00,498 		144 of 10000 with 95.83% 	 Time used:  0.03 sec
2023-04-02 03:34:00,532 		168 of 10000 with 96.43% 	 Time used:  0.03 sec
2023-04-02 03:34:00,566 		192 of 10000 with 96.88% 	 Time used:  0.03 sec
2023-04-02 03:34:00,599 		216 of 10000 with 96.76% 	 Time used:  0.03 sec
2023-04-02 03:34:00,633 		240 of 10000 with 97.08% 	 Time used:  0.03 sec
2023-04-02 03:34:00,723 		264 of 10000 with 97.35% 	 Time used:  0.09 sec
2023-04-02 03:34:00,757 		288 of 10000 with 97.22% 	 Time used:  0.03 sec
2023-04-02 03:34:00,791 		312 of 10000 with 96.79% 	 Time used:  0.03 sec
2023-04-02 03:34:00,824 		336 of 10000 with 96.73% 	 Time used:  0.03 sec
2023-04-02 03:34:00,870 		360 of 10000 with 96.67% 	 Time used:  0.05 sec
2023-04-02 03:34:00,905 		384 of 10000 with 96.35% 	 Time used:  0.03 sec
2023-04-02 03:34:00,938 		408 of 10000 with 96.57% 	 Time used:  0.03 sec
2023-04-02 03:34:01,106 		432 of 10000 with 96.53% 	 Time used:  0.17 sec
2023-04-02 03:34:01,268 		456 of 10000 with 96.05% 	 Time used:  0.16 sec
2023-04-02 03:34:01,627 		480 of 10000 with 96.25% 	 Time used:  0.36 sec
2023-04-02 03:34:01,875 		504 of 10000 with 96.43% 	 Time used:  0.25 sec
2023-04-02 03:34:02,035 		528 of 10000 with 96.40% 	 Time used:  0.16 sec
2023-04-02 03:34:02,206 		552 of 10000 with 96.56% 	 Time used:  0.17 sec
2023-04-02 03:34:02,432 		576 of 10000 with 96.35% 	 Time used:  0.23 sec
2023-04-02 03:34:02,553 		600 of 10000 with 96.50% 	 Time used:  0.12 sec
2023-04-02 03:34:02,732 		624 of 10000 with 96.63% 	 Time used:  0.18 sec
2023-04-02 03:34:02,915 		648 of 10000 with 96.76% 	 Time used:  0.18 sec
2023-04-02 03:34:03,133 		672 of 10000 with 96.88% 	 Time used:  0.22 sec
2023-04-02 03:34:03,324 		696 of 10000 with 96.98% 	 Time used:  0.19 sec
2023-04-02 03:34:03,514 		720 of 10000 with 96.94% 	 Time used:  0.19 sec
2023-04-02 03:34:03,701 		744 of 10000 with 97.04% 	 Time used:  0.19 sec
2023-04-02 03:34:03,864 		768 of 10000 with 97.01% 	 Time used:  0.16 sec
2023-04-02 03:34:04,023 		792 of 10000 with 97.10% 	 Time used:  0.16 sec
2023-04-02 03:34:04,210 		816 of 10000 with 96.94% 	 Time used:  0.19 sec
2023-04-02 03:34:04,399 		840 of 10000 with 97.02% 	 Time used:  0.19 sec
2023-04-02 03:34:04,568 		864 of 10000 with 97.11% 	 Time used:  0.17 sec
2023-04-02 03:34:04,740 		888 of 10000 with 97.18% 	 Time used:  0.17 sec
2023-04-02 03:34:04,937 		912 of 10000 with 97.04% 	 Time used:  0.20 sec
2023-04-02 03:34:05,137 		936 of 10000 with 97.12% 	 Time used:  0.20 sec
2023-04-02 03:34:05,373 		960 of 10000 with 97.19% 	 Time used:  0.24 sec
2023-04-02 03:34:05,526 		984 of 10000 with 97.15% 	 Time used:  0.15 sec
2023-04-02 03:34:05,695 		1008 of 10000 with 97.22% 	 Time used:  0.17 sec
2023-04-02 03:34:05,864 		1032 of 10000 with 97.19% 	 Time used:  0.17 sec
2023-04-02 03:34:06,028 		1056 of 10000 with 97.06% 	 Time used:  0.16 sec
2023-04-02 03:34:06,196 		1080 of 10000 with 97.13% 	 Time used:  0.17 sec
2023-04-02 03:34:06,370 		1104 of 10000 with 97.19% 	 Time used:  0.17 sec
2023-04-02 03:34:06,581 		1128 of 10000 with 97.25% 	 Time used:  0.21 sec
2023-04-02 03:34:06,814 		1152 of 10000 with 97.31% 	 Time used:  0.23 sec
2023-04-02 03:34:06,982 		1176 of 10000 with 97.36% 	 Time used:  0.17 sec
2023-04-02 03:34:07,167 		1200 of 10000 with 97.33% 	 Time used:  0.18 sec
2023-04-02 03:34:07,348 		1224 of 10000 with 97.30% 	 Time used:  0.18 sec
2023-04-02 03:34:07,552 		1248 of 10000 with 97.36% 	 Time used:  0.20 sec
2023-04-02 03:34:07,710 		1272 of 10000 with 97.41% 	 Time used:  0.16 sec
2023-04-02 03:34:07,875 		1296 of 10000 with 97.45% 	 Time used:  0.16 sec
2023-04-02 03:34:08,027 		1320 of 10000 with 97.50% 	 Time used:  0.15 sec
2023-04-02 03:34:08,223 		1344 of 10000 with 97.54% 	 Time used:  0.19 sec
2023-04-02 03:34:08,364 		1368 of 10000 with 97.59% 	 Time used:  0.14 sec
2023-04-02 03:34:08,616 		1392 of 10000 with 97.63% 	 Time used:  0.25 sec
2023-04-02 03:34:08,695 		1416 of 10000 with 97.67% 	 Time used:  0.08 sec
2023-04-02 03:34:08,745 		1440 of 10000 with 97.71% 	 Time used:  0.05 sec
2023-04-02 03:34:08,780 		1464 of 10000 with 97.75% 	 Time used:  0.03 sec
2023-04-02 03:34:08,814 		1488 of 10000 with 97.65% 	 Time used:  0.03 sec
2023-04-02 03:34:08,847 		1512 of 10000 with 97.69% 	 Time used:  0.03 sec
2023-04-02 03:34:08,880 		1536 of 10000 with 97.66% 	 Time used:  0.03 sec
2023-04-02 03:34:08,913 		1560 of 10000 with 97.69% 	 Time used:  0.03 sec
2023-04-02 03:34:08,946 		1584 of 10000 with 97.60% 	 Time used:  0.03 sec
2023-04-02 03:34:08,979 		1608 of 10000 with 97.64% 	 Time used:  0.03 sec
2023-04-02 03:34:09,012 		1632 of 10000 with 97.61% 	 Time used:  0.03 sec
2023-04-02 03:34:09,196 		1656 of 10000 with 97.64% 	 Time used:  0.18 sec
2023-04-02 03:34:09,374 		1680 of 10000 with 97.68% 	 Time used:  0.18 sec
2023-04-02 03:34:09,564 		1704 of 10000 with 97.71% 	 Time used:  0.19 sec
2023-04-02 03:34:09,760 		1728 of 10000 with 97.63% 	 Time used:  0.20 sec
2023-04-02 03:34:09,934 		1752 of 10000 with 97.66% 	 Time used:  0.17 sec
2023-04-02 03:34:10,114 		1776 of 10000 with 97.64% 	 Time used:  0.18 sec
2023-04-02 03:34:10,316 		1800 of 10000 with 97.67% 	 Time used:  0.20 sec
2023-04-02 03:34:10,502 		1824 of 10000 with 97.64% 	 Time used:  0.19 sec
2023-04-02 03:34:10,731 		1848 of 10000 with 97.67% 	 Time used:  0.23 sec
2023-04-02 03:34:10,907 		1872 of 10000 with 97.65% 	 Time used:  0.18 sec
2023-04-02 03:34:11,112 		1896 of 10000 with 97.68% 	 Time used:  0.20 sec
2023-04-02 03:34:11,286 		1920 of 10000 with 97.71% 	 Time used:  0.17 sec
2023-04-02 03:34:11,466 		1944 of 10000 with 97.58% 	 Time used:  0.18 sec
2023-04-02 03:34:11,642 		1968 of 10000 with 97.51% 	 Time used:  0.18 sec
2023-04-02 03:34:11,819 		1992 of 10000 with 97.49% 	 Time used:  0.18 sec
2023-04-02 03:34:12,044 		2016 of 10000 with 97.52% 	 Time used:  0.22 sec
2023-04-02 03:34:12,264 		2040 of 10000 with 97.55% 	 Time used:  0.22 sec
2023-04-02 03:34:12,416 		2064 of 10000 with 97.53% 	 Time used:  0.15 sec
2023-04-02 03:34:12,603 		2088 of 10000 with 97.51% 	 Time used:  0.19 sec
2023-04-02 03:34:12,871 		2112 of 10000 with 97.54% 	 Time used:  0.27 sec
2023-04-02 03:34:13,044 		2136 of 10000 with 97.57% 	 Time used:  0.17 sec
2023-04-02 03:34:13,313 		2160 of 10000 with 97.55% 	 Time used:  0.27 sec
2023-04-02 03:34:13,470 		2184 of 10000 with 97.57% 	 Time used:  0.16 sec
2023-04-02 03:34:13,637 		2208 of 10000 with 97.60% 	 Time used:  0.17 sec
2023-04-02 03:34:13,833 		2232 of 10000 with 97.58% 	 Time used:  0.19 sec
2023-04-02 03:34:13,993 		2256 of 10000 with 97.61% 	 Time used:  0.16 sec
2023-04-02 03:34:14,154 		2280 of 10000 with 97.54% 	 Time used:  0.16 sec
2023-04-02 03:34:14,328 		2304 of 10000 with 97.57% 	 Time used:  0.17 sec
2023-04-02 03:34:14,566 		2328 of 10000 with 97.55% 	 Time used:  0.24 sec
2023-04-02 03:34:14,595 		2352 of 10000 with 97.58% 	 Time used:  0.03 sec
2023-04-02 03:34:14,739 		2376 of 10000 with 97.56% 	 Time used:  0.14 sec
2023-04-02 03:34:14,907 		2400 of 10000 with 97.54% 	 Time used:  0.17 sec
2023-04-02 03:34:15,085 		2424 of 10000 with 97.57% 	 Time used:  0.18 sec
2023-04-02 03:34:15,348 		2448 of 10000 with 97.55% 	 Time used:  0.26 sec
2023-04-02 03:34:15,516 		2472 of 10000 with 97.57% 	 Time used:  0.17 sec
2023-04-02 03:34:15,689 		2496 of 10000 with 97.56% 	 Time used:  0.17 sec
2023-04-02 03:34:15,914 		2520 of 10000 with 97.54% 	 Time used:  0.22 sec
2023-04-02 03:34:16,137 		2544 of 10000 with 97.56% 	 Time used:  0.22 sec
2023-04-02 03:34:16,308 		2568 of 10000 with 97.59% 	 Time used:  0.17 sec
2023-04-02 03:34:16,478 		2592 of 10000 with 97.61% 	 Time used:  0.17 sec
2023-04-02 03:34:16,636 		2616 of 10000 with 97.59% 	 Time used:  0.16 sec
2023-04-02 03:34:16,816 		2640 of 10000 with 97.61% 	 Time used:  0.18 sec
2023-04-02 03:34:16,988 		2664 of 10000 with 97.64% 	 Time used:  0.17 sec
2023-04-02 03:34:17,162 		2688 of 10000 with 97.54% 	 Time used:  0.17 sec
2023-04-02 03:34:17,343 		2712 of 10000 with 97.57% 	 Time used:  0.18 sec
2023-04-02 03:34:17,521 		2736 of 10000 with 97.55% 	 Time used:  0.18 sec
2023-04-02 03:34:17,685 		2760 of 10000 with 97.57% 	 Time used:  0.16 sec
2023-04-02 03:34:17,875 		2784 of 10000 with 97.59% 	 Time used:  0.19 sec
2023-04-02 03:34:18,105 		2808 of 10000 with 97.61% 	 Time used:  0.23 sec
2023-04-02 03:34:18,330 		2832 of 10000 with 97.60% 	 Time used:  0.22 sec
2023-04-02 03:34:18,497 		2856 of 10000 with 97.58% 	 Time used:  0.17 sec
2023-04-02 03:34:18,680 		2880 of 10000 with 97.60% 	 Time used:  0.18 sec
2023-04-02 03:34:18,853 		2904 of 10000 with 97.59% 	 Time used:  0.17 sec
2023-04-02 03:34:19,035 		2928 of 10000 with 97.61% 	 Time used:  0.18 sec
2023-04-02 03:34:19,257 		2952 of 10000 with 97.63% 	 Time used:  0.22 sec
2023-04-02 03:34:19,433 		2976 of 10000 with 97.65% 	 Time used:  0.17 sec
2023-04-02 03:34:19,674 		3000 of 10000 with 97.63% 	 Time used:  0.24 sec
2023-04-02 03:34:19,828 		3024 of 10000 with 97.65% 	 Time used:  0.15 sec
2023-04-02 03:34:20,080 		3048 of 10000 with 97.67% 	 Time used:  0.25 sec
2023-04-02 03:34:20,267 		3072 of 10000 with 97.66% 	 Time used:  0.19 sec
2023-04-02 03:34:20,442 		3096 of 10000 with 97.67% 	 Time used:  0.17 sec
2023-04-02 03:34:20,680 		3120 of 10000 with 97.69% 	 Time used:  0.24 sec
2023-04-02 03:34:20,705 		3144 of 10000 with 97.61% 	 Time used:  0.02 sec
2023-04-02 03:34:20,738 		3168 of 10000 with 97.63% 	 Time used:  0.03 sec
2023-04-02 03:34:20,772 		3192 of 10000 with 97.62% 	 Time used:  0.03 sec
2023-04-02 03:34:20,806 		3216 of 10000 with 97.64% 	 Time used:  0.03 sec
2023-04-02 03:34:20,839 		3240 of 10000 with 97.62% 	 Time used:  0.03 sec
2023-04-02 03:34:20,999 		3264 of 10000 with 97.64% 	 Time used:  0.16 sec
2023-04-02 03:34:21,165 		3288 of 10000 with 97.63% 	 Time used:  0.16 sec
2023-04-02 03:34:21,393 		3312 of 10000 with 97.64% 	 Time used:  0.23 sec
2023-04-02 03:34:21,567 		3336 of 10000 with 97.66% 	 Time used:  0.17 sec
2023-04-02 03:34:21,713 		3360 of 10000 with 97.68% 	 Time used:  0.14 sec
2023-04-02 03:34:21,879 		3384 of 10000 with 97.70% 	 Time used:  0.17 sec
2023-04-02 03:34:22,006 		3408 of 10000 with 97.71% 	 Time used:  0.13 sec
2023-04-02 03:34:22,166 		3432 of 10000 with 97.73% 	 Time used:  0.16 sec
2023-04-02 03:34:22,359 		3456 of 10000 with 97.71% 	 Time used:  0.19 sec
2023-04-02 03:34:22,556 		3480 of 10000 with 97.70% 	 Time used:  0.20 sec
2023-04-02 03:34:22,792 		3504 of 10000 with 97.63% 	 Time used:  0.24 sec
2023-04-02 03:34:22,970 		3528 of 10000 with 97.65% 	 Time used:  0.18 sec
2023-04-02 03:34:23,163 		3552 of 10000 with 97.66% 	 Time used:  0.19 sec
2023-04-02 03:34:23,346 		3576 of 10000 with 97.65% 	 Time used:  0.18 sec
2023-04-02 03:34:23,541 		3600 of 10000 with 97.67% 	 Time used:  0.19 sec
2023-04-02 03:34:23,737 		3624 of 10000 with 97.65% 	 Time used:  0.20 sec
2023-04-02 03:34:23,929 		3648 of 10000 with 97.67% 	 Time used:  0.19 sec
2023-04-02 03:34:24,122 		3672 of 10000 with 97.69% 	 Time used:  0.19 sec
2023-04-02 03:34:24,298 		3696 of 10000 with 97.65% 	 Time used:  0.18 sec
2023-04-02 03:34:24,498 		3720 of 10000 with 97.63% 	 Time used:  0.20 sec
2023-04-02 03:34:24,684 		3744 of 10000 with 97.62% 	 Time used:  0.19 sec
2023-04-02 03:34:24,860 		3768 of 10000 with 97.64% 	 Time used:  0.18 sec
2023-04-02 03:34:25,028 		3792 of 10000 with 97.65% 	 Time used:  0.17 sec
2023-04-02 03:34:25,240 		3816 of 10000 with 97.64% 	 Time used:  0.21 sec
2023-04-02 03:34:25,393 		3840 of 10000 with 97.63% 	 Time used:  0.15 sec
2023-04-02 03:34:25,587 		3864 of 10000 with 97.64% 	 Time used:  0.19 sec
2023-04-02 03:34:25,745 		3888 of 10000 with 97.66% 	 Time used:  0.16 sec
2023-04-02 03:34:25,922 		3912 of 10000 with 97.67% 	 Time used:  0.18 sec
2023-04-02 03:34:26,112 		3936 of 10000 with 97.69% 	 Time used:  0.19 sec
2023-04-02 03:34:26,342 		3960 of 10000 with 97.68% 	 Time used:  0.23 sec
2023-04-02 03:34:26,591 		3984 of 10000 with 97.67% 	 Time used:  0.25 sec
2023-04-02 03:34:26,759 		4008 of 10000 with 97.65% 	 Time used:  0.17 sec
2023-04-02 03:34:26,962 		4032 of 10000 with 97.67% 	 Time used:  0.20 sec
2023-04-02 03:34:27,144 		4056 of 10000 with 97.66% 	 Time used:  0.18 sec
2023-04-02 03:34:27,314 		4080 of 10000 with 97.67% 	 Time used:  0.17 sec
2023-04-02 03:34:27,467 		4104 of 10000 with 97.69% 	 Time used:  0.15 sec
2023-04-02 03:34:27,643 		4128 of 10000 with 97.70% 	 Time used:  0.17 sec
2023-04-02 03:34:27,802 		4152 of 10000 with 97.71% 	 Time used:  0.16 sec
2023-04-02 03:34:27,968 		4176 of 10000 with 97.73% 	 Time used:  0.17 sec
2023-04-02 03:34:28,154 		4200 of 10000 with 97.71% 	 Time used:  0.18 sec
2023-04-02 03:34:28,347 		4224 of 10000 with 97.73% 	 Time used:  0.19 sec
2023-04-02 03:34:28,591 		4248 of 10000 with 97.74% 	 Time used:  0.24 sec
2023-04-02 03:34:28,813 		4272 of 10000 with 97.71% 	 Time used:  0.22 sec
2023-04-02 03:34:28,941 		4296 of 10000 with 97.72% 	 Time used:  0.13 sec
2023-04-02 03:34:29,114 		4320 of 10000 with 97.73% 	 Time used:  0.17 sec
2023-04-02 03:34:29,281 		4344 of 10000 with 97.74% 	 Time used:  0.17 sec
2023-04-02 03:34:29,475 		4368 of 10000 with 97.76% 	 Time used:  0.19 sec
2023-04-02 03:34:29,659 		4392 of 10000 with 97.77% 	 Time used:  0.18 sec
2023-04-02 03:34:29,834 		4416 of 10000 with 97.78% 	 Time used:  0.17 sec
2023-04-02 03:34:30,043 		4440 of 10000 with 97.79% 	 Time used:  0.21 sec
2023-04-02 03:34:30,218 		4464 of 10000 with 97.80% 	 Time used:  0.17 sec
2023-04-02 03:34:30,378 		4488 of 10000 with 97.79% 	 Time used:  0.16 sec
2023-04-02 03:34:30,564 		4512 of 10000 with 97.76% 	 Time used:  0.18 sec
2023-04-02 03:34:30,727 		4536 of 10000 with 97.75% 	 Time used:  0.16 sec
2023-04-02 03:34:30,958 		4560 of 10000 with 97.76% 	 Time used:  0.23 sec
2023-04-02 03:34:31,098 		4584 of 10000 with 97.77% 	 Time used:  0.14 sec
2023-04-02 03:34:31,251 		4608 of 10000 with 97.74% 	 Time used:  0.15 sec
2023-04-02 03:34:31,420 		4632 of 10000 with 97.75% 	 Time used:  0.17 sec
2023-04-02 03:34:31,657 		4656 of 10000 with 97.77% 	 Time used:  0.24 sec
2023-04-02 03:34:31,803 		4680 of 10000 with 97.78% 	 Time used:  0.15 sec
2023-04-02 03:34:31,962 		4704 of 10000 with 97.77% 	 Time used:  0.16 sec
2023-04-02 03:34:32,180 		4728 of 10000 with 97.76% 	 Time used:  0.22 sec
2023-04-02 03:34:32,337 		4752 of 10000 with 97.75% 	 Time used:  0.15 sec
2023-04-02 03:34:32,557 		4776 of 10000 with 97.76% 	 Time used:  0.22 sec
2023-04-02 03:34:32,731 		4800 of 10000 with 97.77% 	 Time used:  0.17 sec
2023-04-02 03:34:32,946 		4824 of 10000 with 97.78% 	 Time used:  0.21 sec
2023-04-02 03:34:33,124 		4848 of 10000 with 97.77% 	 Time used:  0.18 sec
2023-04-02 03:34:33,309 		4872 of 10000 with 97.78% 	 Time used:  0.18 sec
2023-04-02 03:34:33,494 		4896 of 10000 with 97.79% 	 Time used:  0.18 sec
2023-04-02 03:34:33,680 		4920 of 10000 with 97.80% 	 Time used:  0.18 sec
2023-04-02 03:34:33,862 		4944 of 10000 with 97.80% 	 Time used:  0.18 sec
2023-04-02 03:34:34,043 		4968 of 10000 with 97.81% 	 Time used:  0.18 sec
2023-04-02 03:34:34,195 		4992 of 10000 with 97.78% 	 Time used:  0.15 sec
2023-04-02 03:34:34,360 		5016 of 10000 with 97.79% 	 Time used:  0.16 sec
2023-04-02 03:34:34,538 		5040 of 10000 with 97.78% 	 Time used:  0.18 sec
2023-04-02 03:34:34,749 		5064 of 10000 with 97.77% 	 Time used:  0.21 sec
2023-04-02 03:34:34,944 		5088 of 10000 with 97.76% 	 Time used:  0.19 sec
2023-04-02 03:34:35,101 		5112 of 10000 with 97.77% 	 Time used:  0.16 sec
2023-04-02 03:34:35,300 		5136 of 10000 with 97.76% 	 Time used:  0.20 sec
2023-04-02 03:34:35,492 		5160 of 10000 with 97.77% 	 Time used:  0.19 sec
2023-04-02 03:34:35,697 		5184 of 10000 with 97.78% 	 Time used:  0.20 sec
2023-04-02 03:34:35,884 		5208 of 10000 with 97.79% 	 Time used:  0.19 sec
2023-04-02 03:34:36,133 		5232 of 10000 with 97.78% 	 Time used:  0.25 sec
2023-04-02 03:34:36,311 		5256 of 10000 with 97.77% 	 Time used:  0.18 sec
2023-04-02 03:34:36,476 		5280 of 10000 with 97.78% 	 Time used:  0.16 sec
2023-04-02 03:34:36,693 		5304 of 10000 with 97.79% 	 Time used:  0.22 sec
2023-04-02 03:34:36,877 		5328 of 10000 with 97.80% 	 Time used:  0.18 sec
2023-04-02 03:34:37,059 		5352 of 10000 with 97.81% 	 Time used:  0.18 sec
2023-04-02 03:34:37,232 		5376 of 10000 with 97.79% 	 Time used:  0.17 sec
2023-04-02 03:34:37,420 		5400 of 10000 with 97.78% 	 Time used:  0.19 sec
2023-04-02 03:34:37,654 		5424 of 10000 with 97.77% 	 Time used:  0.23 sec
2023-04-02 03:34:37,828 		5448 of 10000 with 97.78% 	 Time used:  0.17 sec
2023-04-02 03:34:38,002 		5472 of 10000 with 97.77% 	 Time used:  0.17 sec
2023-04-02 03:34:38,231 		5496 of 10000 with 97.76% 	 Time used:  0.23 sec
2023-04-02 03:34:38,435 		5520 of 10000 with 97.75% 	 Time used:  0.20 sec
2023-04-02 03:34:38,622 		5544 of 10000 with 97.76% 	 Time used:  0.19 sec
2023-04-02 03:34:38,818 		5568 of 10000 with 97.77% 	 Time used:  0.19 sec
2023-04-02 03:34:39,000 		5592 of 10000 with 97.76% 	 Time used:  0.18 sec
2023-04-02 03:34:39,164 		5616 of 10000 with 97.77% 	 Time used:  0.16 sec
2023-04-02 03:34:39,341 		5640 of 10000 with 97.77% 	 Time used:  0.18 sec
2023-04-02 03:34:39,530 		5664 of 10000 with 97.78% 	 Time used:  0.19 sec
2023-04-02 03:34:39,715 		5688 of 10000 with 97.78% 	 Time used:  0.18 sec
2023-04-02 03:34:39,932 		5712 of 10000 with 97.79% 	 Time used:  0.22 sec
2023-04-02 03:34:40,096 		5736 of 10000 with 97.79% 	 Time used:  0.16 sec
2023-04-02 03:34:40,291 		5760 of 10000 with 97.78% 	 Time used:  0.19 sec
2023-04-02 03:34:40,500 		5784 of 10000 with 97.77% 	 Time used:  0.21 sec
2023-04-02 03:34:40,638 		5808 of 10000 with 97.76% 	 Time used:  0.14 sec
2023-04-02 03:34:40,884 		5832 of 10000 with 97.75% 	 Time used:  0.25 sec
2023-04-02 03:34:41,069 		5856 of 10000 with 97.75% 	 Time used:  0.18 sec
2023-04-02 03:34:41,251 		5880 of 10000 with 97.74% 	 Time used:  0.18 sec
2023-04-02 03:34:41,452 		5904 of 10000 with 97.75% 	 Time used:  0.20 sec
2023-04-02 03:34:41,656 		5928 of 10000 with 97.74% 	 Time used:  0.20 sec
2023-04-02 03:34:41,787 		5952 of 10000 with 97.75% 	 Time used:  0.13 sec
2023-04-02 03:34:41,916 		5976 of 10000 with 97.76% 	 Time used:  0.13 sec
2023-04-02 03:34:42,084 		6000 of 10000 with 97.77% 	 Time used:  0.17 sec
2023-04-02 03:34:42,250 		6024 of 10000 with 97.78% 	 Time used:  0.16 sec
2023-04-02 03:34:42,444 		6048 of 10000 with 97.77% 	 Time used:  0.19 sec
2023-04-02 03:34:42,644 		6072 of 10000 with 97.78% 	 Time used:  0.20 sec
2023-04-02 03:34:42,803 		6096 of 10000 with 97.75% 	 Time used:  0.16 sec
2023-04-02 03:34:43,035 		6120 of 10000 with 97.73% 	 Time used:  0.23 sec
2023-04-02 03:34:43,177 		6144 of 10000 with 97.74% 	 Time used:  0.14 sec
2023-04-02 03:34:43,364 		6168 of 10000 with 97.75% 	 Time used:  0.19 sec
2023-04-02 03:34:43,565 		6192 of 10000 with 97.72% 	 Time used:  0.20 sec
2023-04-02 03:34:43,758 		6216 of 10000 with 97.72% 	 Time used:  0.19 sec
2023-04-02 03:34:43,993 		6240 of 10000 with 97.72% 	 Time used:  0.23 sec
2023-04-02 03:34:44,144 		6264 of 10000 with 97.73% 	 Time used:  0.15 sec
2023-04-02 03:34:44,287 		6288 of 10000 with 97.74% 	 Time used:  0.14 sec
2023-04-02 03:34:44,449 		6312 of 10000 with 97.75% 	 Time used:  0.16 sec
2023-04-02 03:34:44,661 		6336 of 10000 with 97.76% 	 Time used:  0.21 sec
2023-04-02 03:34:44,837 		6360 of 10000 with 97.74% 	 Time used:  0.18 sec
2023-04-02 03:34:45,023 		6384 of 10000 with 97.74% 	 Time used:  0.19 sec
2023-04-02 03:34:45,177 		6408 of 10000 with 97.75% 	 Time used:  0.15 sec
2023-04-02 03:34:45,343 		6432 of 10000 with 97.76% 	 Time used:  0.16 sec
2023-04-02 03:34:45,520 		6456 of 10000 with 97.77% 	 Time used:  0.17 sec
2023-04-02 03:34:45,698 		6480 of 10000 with 97.78% 	 Time used:  0.18 sec
2023-04-02 03:34:45,879 		6504 of 10000 with 97.79% 	 Time used:  0.18 sec
2023-04-02 03:34:46,055 		6528 of 10000 with 97.78% 	 Time used:  0.18 sec
2023-04-02 03:34:46,224 		6552 of 10000 with 97.77% 	 Time used:  0.17 sec
2023-04-02 03:34:46,386 		6576 of 10000 with 97.78% 	 Time used:  0.16 sec
2023-04-02 03:34:46,548 		6600 of 10000 with 97.79% 	 Time used:  0.16 sec
2023-04-02 03:34:46,758 		6624 of 10000 with 97.80% 	 Time used:  0.21 sec
2023-04-02 03:34:46,961 		6648 of 10000 with 97.76% 	 Time used:  0.20 sec
2023-04-02 03:34:47,113 		6672 of 10000 with 97.77% 	 Time used:  0.15 sec
2023-04-02 03:34:47,259 		6696 of 10000 with 97.76% 	 Time used:  0.14 sec
2023-04-02 03:34:47,403 		6720 of 10000 with 97.77% 	 Time used:  0.14 sec
2023-04-02 03:34:47,564 		6744 of 10000 with 97.76% 	 Time used:  0.16 sec
2023-04-02 03:34:47,765 		6768 of 10000 with 97.75% 	 Time used:  0.20 sec
2023-04-02 03:34:48,007 		6792 of 10000 with 97.75% 	 Time used:  0.24 sec
2023-04-02 03:34:48,031 		6816 of 10000 with 97.76% 	 Time used:  0.02 sec
2023-04-02 03:34:48,064 		6840 of 10000 with 97.76% 	 Time used:  0.03 sec
2023-04-02 03:34:48,097 		6864 of 10000 with 97.77% 	 Time used:  0.03 sec
2023-04-02 03:34:48,130 		6888 of 10000 with 97.78% 	 Time used:  0.03 sec
2023-04-02 03:34:48,163 		6912 of 10000 with 97.77% 	 Time used:  0.03 sec
2023-04-02 03:34:48,196 		6936 of 10000 with 97.78% 	 Time used:  0.03 sec
2023-04-02 03:34:48,230 		6960 of 10000 with 97.79% 	 Time used:  0.03 sec
2023-04-02 03:34:48,263 		6984 of 10000 with 97.75% 	 Time used:  0.03 sec
2023-04-02 03:34:48,296 		7008 of 10000 with 97.76% 	 Time used:  0.03 sec
2023-04-02 03:34:48,330 		7032 of 10000 with 97.75% 	 Time used:  0.03 sec
2023-04-02 03:34:48,363 		7056 of 10000 with 97.76% 	 Time used:  0.03 sec
2023-04-02 03:34:48,396 		7080 of 10000 with 97.77% 	 Time used:  0.03 sec
2023-04-02 03:34:48,430 		7104 of 10000 with 97.76% 	 Time used:  0.03 sec
2023-04-02 03:34:48,464 		7128 of 10000 with 97.77% 	 Time used:  0.03 sec
2023-04-02 03:34:48,497 		7152 of 10000 with 97.76% 	 Time used:  0.03 sec
2023-04-02 03:34:48,531 		7176 of 10000 with 97.77% 	 Time used:  0.03 sec
2023-04-02 03:34:48,564 		7200 of 10000 with 97.78% 	 Time used:  0.03 sec
2023-04-02 03:34:48,598 		7224 of 10000 with 97.79% 	 Time used:  0.03 sec
2023-04-02 03:34:48,631 		7248 of 10000 with 97.76% 	 Time used:  0.03 sec
2023-04-02 03:34:48,665 		7272 of 10000 with 97.77% 	 Time used:  0.03 sec
2023-04-02 03:34:48,698 		7296 of 10000 with 97.77% 	 Time used:  0.03 sec
2023-04-02 03:34:48,732 		7320 of 10000 with 97.76% 	 Time used:  0.03 sec
2023-04-02 03:34:48,765 		7344 of 10000 with 97.77% 	 Time used:  0.03 sec
2023-04-02 03:34:48,799 		7368 of 10000 with 97.77% 	 Time used:  0.03 sec
2023-04-02 03:34:48,832 		7392 of 10000 with 97.78% 	 Time used:  0.03 sec
2023-04-02 03:34:48,865 		7416 of 10000 with 97.78% 	 Time used:  0.03 sec
2023-04-02 03:34:48,899 		7440 of 10000 with 97.78% 	 Time used:  0.03 sec
2023-04-02 03:34:48,933 		7464 of 10000 with 97.79% 	 Time used:  0.03 sec
2023-04-02 03:34:48,966 		7488 of 10000 with 97.78% 	 Time used:  0.03 sec
2023-04-02 03:34:48,999 		7512 of 10000 with 97.79% 	 Time used:  0.03 sec
2023-04-02 03:34:49,033 		7536 of 10000 with 97.80% 	 Time used:  0.03 sec
2023-04-02 03:34:49,066 		7560 of 10000 with 97.80% 	 Time used:  0.03 sec
2023-04-02 03:34:49,100 		7584 of 10000 with 97.80% 	 Time used:  0.03 sec
2023-04-02 03:34:49,133 		7608 of 10000 with 97.80% 	 Time used:  0.03 sec
2023-04-02 03:34:49,224 		7632 of 10000 with 97.81% 	 Time used:  0.09 sec
2023-04-02 03:34:49,259 		7656 of 10000 with 97.82% 	 Time used:  0.03 sec
2023-04-02 03:34:49,293 		7680 of 10000 with 97.81% 	 Time used:  0.03 sec
2023-04-02 03:34:49,326 		7704 of 10000 with 97.82% 	 Time used:  0.03 sec
2023-04-02 03:34:49,359 		7728 of 10000 with 97.83% 	 Time used:  0.03 sec
2023-04-02 03:34:49,393 		7752 of 10000 with 97.83% 	 Time used:  0.03 sec
2023-04-02 03:34:49,427 		7776 of 10000 with 97.83% 	 Time used:  0.03 sec
2023-04-02 03:34:49,461 		7800 of 10000 with 97.83% 	 Time used:  0.03 sec
2023-04-02 03:34:49,494 		7824 of 10000 with 97.84% 	 Time used:  0.03 sec
2023-04-02 03:34:49,527 		7848 of 10000 with 97.85% 	 Time used:  0.03 sec
2023-04-02 03:34:49,561 		7872 of 10000 with 97.83% 	 Time used:  0.03 sec
2023-04-02 03:34:49,594 		7896 of 10000 with 97.83% 	 Time used:  0.03 sec
2023-04-02 03:34:49,628 		7920 of 10000 with 97.83% 	 Time used:  0.03 sec
2023-04-02 03:34:49,661 		7944 of 10000 with 97.83% 	 Time used:  0.03 sec
2023-04-02 03:34:49,696 		7968 of 10000 with 97.83% 	 Time used:  0.03 sec
2023-04-02 03:34:49,729 		7992 of 10000 with 97.84% 	 Time used:  0.03 sec
2023-04-02 03:34:49,762 		8016 of 10000 with 97.82% 	 Time used:  0.03 sec
2023-04-02 03:34:49,796 		8040 of 10000 with 97.82% 	 Time used:  0.03 sec
2023-04-02 03:34:49,829 		8064 of 10000 with 97.83% 	 Time used:  0.03 sec
2023-04-02 03:34:49,863 		8088 of 10000 with 97.82% 	 Time used:  0.03 sec
2023-04-02 03:34:49,896 		8112 of 10000 with 97.83% 	 Time used:  0.03 sec
2023-04-02 03:34:49,955 		8136 of 10000 with 97.84% 	 Time used:  0.06 sec
2023-04-02 03:34:50,006 		8160 of 10000 with 97.84% 	 Time used:  0.05 sec
2023-04-02 03:34:50,039 		8184 of 10000 with 97.85% 	 Time used:  0.03 sec
2023-04-02 03:34:50,073 		8208 of 10000 with 97.86% 	 Time used:  0.03 sec
2023-04-02 03:34:50,106 		8232 of 10000 with 97.86% 	 Time used:  0.03 sec
2023-04-02 03:34:50,139 		8256 of 10000 with 97.86% 	 Time used:  0.03 sec
2023-04-02 03:34:50,215 		8280 of 10000 with 97.86% 	 Time used:  0.07 sec
2023-04-02 03:34:50,249 		8304 of 10000 with 97.86% 	 Time used:  0.03 sec
2023-04-02 03:34:50,283 		8328 of 10000 with 97.85% 	 Time used:  0.03 sec
2023-04-02 03:34:50,316 		8352 of 10000 with 97.83% 	 Time used:  0.03 sec
2023-04-02 03:34:50,350 		8376 of 10000 with 97.84% 	 Time used:  0.03 sec
2023-04-02 03:34:50,384 		8400 of 10000 with 97.85% 	 Time used:  0.03 sec
2023-04-02 03:34:50,417 		8424 of 10000 with 97.84% 	 Time used:  0.03 sec
2023-04-02 03:34:50,451 		8448 of 10000 with 97.85% 	 Time used:  0.03 sec
2023-04-02 03:34:50,484 		8472 of 10000 with 97.85% 	 Time used:  0.03 sec
2023-04-02 03:34:50,517 		8496 of 10000 with 97.85% 	 Time used:  0.03 sec
2023-04-02 03:34:50,551 		8520 of 10000 with 97.84% 	 Time used:  0.03 sec
2023-04-02 03:34:50,584 		8544 of 10000 with 97.81% 	 Time used:  0.03 sec
2023-04-02 03:34:50,618 		8568 of 10000 with 97.82% 	 Time used:  0.03 sec
2023-04-02 03:34:50,651 		8592 of 10000 with 97.82% 	 Time used:  0.03 sec
2023-04-02 03:34:50,685 		8616 of 10000 with 97.83% 	 Time used:  0.03 sec
2023-04-02 03:34:50,718 		8640 of 10000 with 97.82% 	 Time used:  0.03 sec
2023-04-02 03:34:50,751 		8664 of 10000 with 97.82% 	 Time used:  0.03 sec
2023-04-02 03:34:50,785 		8688 of 10000 with 97.81% 	 Time used:  0.03 sec
2023-04-02 03:34:50,818 		8712 of 10000 with 97.82% 	 Time used:  0.03 sec
2023-04-02 03:34:50,852 		8736 of 10000 with 97.81% 	 Time used:  0.03 sec
2023-04-02 03:34:50,885 		8760 of 10000 with 97.82% 	 Time used:  0.03 sec
2023-04-02 03:34:50,919 		8784 of 10000 with 97.83% 	 Time used:  0.03 sec
2023-04-02 03:34:50,980 		8808 of 10000 with 97.82% 	 Time used:  0.06 sec
2023-04-02 03:34:51,014 		8832 of 10000 with 97.81% 	 Time used:  0.03 sec
2023-04-02 03:34:51,047 		8856 of 10000 with 97.82% 	 Time used:  0.03 sec
2023-04-02 03:34:51,081 		8880 of 10000 with 97.82% 	 Time used:  0.03 sec
2023-04-02 03:34:51,114 		8904 of 10000 with 97.82% 	 Time used:  0.03 sec
2023-04-02 03:34:51,148 		8928 of 10000 with 97.83% 	 Time used:  0.03 sec
2023-04-02 03:34:51,382 		8952 of 10000 with 97.83% 	 Time used:  0.23 sec
2023-04-02 03:34:51,607 		8976 of 10000 with 97.84% 	 Time used:  0.22 sec
2023-04-02 03:34:51,752 		9000 of 10000 with 97.84% 	 Time used:  0.14 sec
2023-04-02 03:34:51,918 		9024 of 10000 with 97.83% 	 Time used:  0.16 sec
2023-04-02 03:34:52,130 		9048 of 10000 with 97.83% 	 Time used:  0.21 sec
2023-04-02 03:34:52,297 		9072 of 10000 with 97.84% 	 Time used:  0.17 sec
2023-04-02 03:34:52,476 		9096 of 10000 with 97.83% 	 Time used:  0.18 sec
2023-04-02 03:34:52,639 		9120 of 10000 with 97.83% 	 Time used:  0.16 sec
2023-04-02 03:34:52,876 		9144 of 10000 with 97.81% 	 Time used:  0.23 sec
2023-04-02 03:34:53,047 		9168 of 10000 with 97.82% 	 Time used:  0.17 sec
2023-04-02 03:34:53,210 		9192 of 10000 with 97.81% 	 Time used:  0.16 sec
2023-04-02 03:34:53,375 		9216 of 10000 with 97.81% 	 Time used:  0.17 sec
2023-04-02 03:34:53,546 		9240 of 10000 with 97.81% 	 Time used:  0.17 sec
2023-04-02 03:34:53,753 		9264 of 10000 with 97.82% 	 Time used:  0.21 sec
2023-04-02 03:34:53,955 		9288 of 10000 with 97.83% 	 Time used:  0.20 sec
2023-04-02 03:34:54,141 		9312 of 10000 with 97.81% 	 Time used:  0.18 sec
2023-04-02 03:34:54,322 		9336 of 10000 with 97.81% 	 Time used:  0.18 sec
2023-04-02 03:34:54,485 		9360 of 10000 with 97.82% 	 Time used:  0.16 sec
2023-04-02 03:34:54,724 		9384 of 10000 with 97.82% 	 Time used:  0.24 sec
2023-04-02 03:34:54,890 		9408 of 10000 with 97.82% 	 Time used:  0.17 sec
2023-04-02 03:34:55,120 		9432 of 10000 with 97.83% 	 Time used:  0.23 sec
2023-04-02 03:34:55,291 		9456 of 10000 with 97.82% 	 Time used:  0.17 sec
2023-04-02 03:34:55,464 		9480 of 10000 with 97.83% 	 Time used:  0.17 sec
2023-04-02 03:34:55,616 		9504 of 10000 with 97.81% 	 Time used:  0.15 sec
2023-04-02 03:34:55,779 		9528 of 10000 with 97.81% 	 Time used:  0.16 sec
2023-04-02 03:34:55,910 		9552 of 10000 with 97.81% 	 Time used:  0.13 sec
2023-04-02 03:34:56,126 		9576 of 10000 with 97.82% 	 Time used:  0.21 sec
2023-04-02 03:34:56,293 		9600 of 10000 with 97.82% 	 Time used:  0.17 sec
2023-04-02 03:34:56,465 		9624 of 10000 with 97.83% 	 Time used:  0.17 sec
2023-04-02 03:34:56,638 		9648 of 10000 with 97.80% 	 Time used:  0.17 sec
2023-04-02 03:34:56,812 		9672 of 10000 with 97.80% 	 Time used:  0.17 sec
2023-04-02 03:34:56,988 		9696 of 10000 with 97.79% 	 Time used:  0.18 sec
2023-04-02 03:34:57,144 		9720 of 10000 with 97.79% 	 Time used:  0.15 sec
2023-04-02 03:34:57,336 		9744 of 10000 with 97.79% 	 Time used:  0.19 sec
2023-04-02 03:34:57,507 		9768 of 10000 with 97.79% 	 Time used:  0.17 sec
2023-04-02 03:34:57,660 		9792 of 10000 with 97.79% 	 Time used:  0.15 sec
2023-04-02 03:34:57,822 		9816 of 10000 with 97.79% 	 Time used:  0.16 sec
2023-04-02 03:34:58,004 		9840 of 10000 with 97.78% 	 Time used:  0.18 sec
2023-04-02 03:34:58,210 		9864 of 10000 with 97.79% 	 Time used:  0.20 sec
2023-04-02 03:34:58,381 		9888 of 10000 with 97.79% 	 Time used:  0.17 sec
2023-04-02 03:34:58,576 		9912 of 10000 with 97.79% 	 Time used:  0.19 sec
2023-04-02 03:34:58,787 		9936 of 10000 with 97.80% 	 Time used:  0.21 sec
2023-04-02 03:34:58,935 		9960 of 10000 with 97.79% 	 Time used:  0.15 sec
2023-04-02 03:34:59,095 		9984 of 10000 with 97.80% 	 Time used:  0.16 sec
2023-04-02 03:34:59,244 		10000 of 10000 with 97.79% 	 Time used:  0.15 sec
2023-04-02 03:34:59,244 
2023-04-02 03:34:59,263 			Learning rate: weights:   1.000e-06    
2023-04-02 03:34:59,263 			Last test performance: 97.79%
2023-04-02 03:34:59,263 ----------------
2023-04-02 03:35:01,048   89  =>  0    		Training 486 pattern with 98.96% 	Forward time: 	 1.38 sec
2023-04-02 03:35:01,049 			Loss:    1.222e-03    			Backward time: 	 0.38 sec 
2023-04-02 03:35:01,174 			Learning rate: weights:   1.000e-06    
2023-04-02 03:35:01,175 			Last test performance: 97.79%
2023-04-02 03:35:01,177 ----------------
2023-04-02 03:35:03,673   89  =>  1    		Training 486 pattern with 98.75% 	Forward time: 	 1.98 sec
2023-04-02 03:35:03,674 			Loss:    1.800e-03    			Backward time: 	 0.50 sec 
2023-04-02 03:35:03,819 			Learning rate: weights:   1.000e-06    
2023-04-02 03:35:03,820 			Last test performance: 97.79%
2023-04-02 03:35:03,821 ----------------
2023-04-02 03:35:06,610   89  =>  2    		Training 486 pattern with 98.33% 	Forward time: 	 2.01 sec
2023-04-02 03:35:06,611 			Loss:    2.228e-03    			Backward time: 	 0.77 sec 
2023-04-02 03:35:06,687 			Learning rate: weights:   1.000e-06    
2023-04-02 03:35:06,687 			Last test performance: 97.79%
2023-04-02 03:35:06,688 ----------------
2023-04-02 03:35:08,922   89  =>  3    		Training 486 pattern with 96.46% 	Forward time: 	 1.60 sec
2023-04-02 03:35:08,922 			Loss:    3.729e-03    			Backward time: 	 0.62 sec 
2023-04-02 03:35:09,320 			Learning rate: weights:   1.000e-06    
2023-04-02 03:35:09,321 			Last test performance: 97.79%
2023-04-02 03:35:09,321 ----------------
2023-04-02 03:35:10,900   89  =>  4    		Training 486 pattern with 97.92% 	Forward time: 	 1.19 sec
2023-04-02 03:35:10,901 			Loss:    2.178e-03    			Backward time: 	 0.38 sec 
2023-04-02 03:35:11,093 			Learning rate: weights:   1.000e-06    
2023-04-02 03:35:11,093 			Last test performance: 97.79%
2023-04-02 03:35:11,093 ----------------
2023-04-02 03:35:14,946   89  =>  5    		Training 486 pattern with 97.29% 	Forward time: 	 2.72 sec
2023-04-02 03:35:14,946 			Loss:    2.571e-03    			Backward time: 	 1.11 sec 
2023-04-02 03:35:15,276 			Learning rate: weights:   1.000e-06    
2023-04-02 03:35:15,277 			Last test performance: 97.79%
2023-04-02 03:35:15,277 ----------------
2023-04-02 03:35:17,533   89  =>  6    		Training 486 pattern with 97.92% 	Forward time: 	 1.70 sec
2023-04-02 03:35:17,534 			Loss:    2.899e-03    			Backward time: 	 0.54 sec 
2023-04-02 03:35:17,777 			Learning rate: weights:   1.000e-06    
2023-04-02 03:35:17,777 			Last test performance: 97.79%
2023-04-02 03:35:17,777 ----------------
2023-04-02 03:35:19,562   89  =>  7    		Training 486 pattern with 98.12% 	Forward time: 	 1.49 sec
2023-04-02 03:35:19,563 			Loss:    2.080e-03    			Backward time: 	 0.28 sec 
2023-04-02 03:35:19,714 			Learning rate: weights:   1.000e-06    
2023-04-02 03:35:19,714 			Last test performance: 97.79%
2023-04-02 03:35:19,715 ----------------
2023-04-02 03:35:20,804   89  =>  8    		Training 486 pattern with 98.96% 	Forward time: 	 1.01 sec
2023-04-02 03:35:20,804 			Loss:    2.377e-03    			Backward time: 	 0.06 sec 
2023-04-02 03:35:21,078 			Learning rate: weights:   1.000e-06    
2023-04-02 03:35:21,078 			Last test performance: 97.79%
2023-04-02 03:35:21,078 ----------------
2023-04-02 03:35:22,409   89  =>  9    		Training 486 pattern with 97.92% 	Forward time: 	 1.10 sec
2023-04-02 03:35:22,409 			Loss:    2.162e-03    			Backward time: 	 0.21 sec 
2023-04-02 03:35:22,769 			Learning rate: weights:   1.000e-06    
2023-04-02 03:35:22,769 			Last test performance: 97.79%
2023-04-02 03:35:22,769 ----------------
2023-04-02 03:35:24,566   89  =>  10   		Training 486 pattern with 98.12% 	Forward time: 	 1.43 sec
2023-04-02 03:35:24,566 			Loss:    1.958e-03    			Backward time: 	 0.35 sec 
2023-04-02 03:35:24,871 			Learning rate: weights:   1.000e-06    
2023-04-02 03:35:24,872 			Last test performance: 97.79%
2023-04-02 03:35:24,872 ----------------
2023-04-02 03:35:27,810   89  =>  11   		Training 486 pattern with 97.92% 	Forward time: 	 2.02 sec
2023-04-02 03:35:27,810 			Loss:    2.062e-03    			Backward time: 	 0.91 sec 
2023-04-02 03:35:28,011 			Learning rate: weights:   1.000e-06    
2023-04-02 03:35:28,011 			Last test performance: 97.79%
2023-04-02 03:35:28,011 ----------------
2023-04-02 03:35:31,301   89  =>  12   		Training 486 pattern with 98.12% 	Forward time: 	 2.19 sec
2023-04-02 03:35:31,301 			Loss:    2.269e-03    			Backward time: 	 1.08 sec 
2023-04-02 03:35:31,406 			Learning rate: weights:   1.000e-06    
2023-04-02 03:35:31,406 			Last test performance: 97.79%
2023-04-02 03:35:31,406 ----------------
2023-04-02 03:35:32,620   89  =>  13   		Training 486 pattern with 98.75% 	Forward time: 	 1.02 sec
2023-04-02 03:35:32,621 			Loss:    1.386e-03    			Backward time: 	 0.18 sec 
2023-04-02 03:35:32,812 			Learning rate: weights:   1.000e-06    
2023-04-02 03:35:32,812 			Last test performance: 97.79%
2023-04-02 03:35:32,814 ----------------
2023-04-02 03:35:34,426   89  =>  14   		Training 486 pattern with 98.75% 	Forward time: 	 1.27 sec
2023-04-02 03:35:34,426 			Loss:    2.121e-03    			Backward time: 	 0.33 sec 
2023-04-02 03:35:34,543 			Learning rate: weights:   1.000e-06    
2023-04-02 03:35:34,544 			Last test performance: 97.79%
2023-04-02 03:35:34,544 ----------------
2023-04-02 03:35:36,936   89  =>  15   		Training 486 pattern with 98.75% 	Forward time: 	 1.81 sec
2023-04-02 03:35:36,937 			Loss:    2.189e-03    			Backward time: 	 0.57 sec 
2023-04-02 03:35:37,108 			Learning rate: weights:   1.000e-06    
2023-04-02 03:35:37,108 			Last test performance: 97.79%
2023-04-02 03:35:37,108 ----------------
2023-04-02 03:35:39,470   89  =>  16   		Training 486 pattern with 97.92% 	Forward time: 	 1.76 sec
2023-04-02 03:35:39,470 			Loss:    1.915e-03    			Backward time: 	 0.59 sec 
2023-04-02 03:35:39,646 			Learning rate: weights:   1.000e-06    
2023-04-02 03:35:39,646 			Last test performance: 97.79%
2023-04-02 03:35:39,646 ----------------
2023-04-02 03:35:40,975   89  =>  17   		Training 486 pattern with 98.75% 	Forward time: 	 1.21 sec
2023-04-02 03:35:40,975 			Loss:    1.345e-03    			Backward time: 	 0.10 sec 
2023-04-02 03:35:41,138 			Learning rate: weights:   1.000e-06    
2023-04-02 03:35:41,138 			Last test performance: 97.79%
2023-04-02 03:35:41,141 ----------------
2023-04-02 03:35:42,845   89  =>  18   		Training 486 pattern with 98.75% 	Forward time: 	 1.25 sec
2023-04-02 03:35:42,846 			Loss:    1.640e-03    			Backward time: 	 0.44 sec 
2023-04-02 03:35:43,072 			Learning rate: weights:   1.000e-06    
2023-04-02 03:35:43,073 			Last test performance: 97.79%
2023-04-02 03:35:43,073 ----------------
2023-04-02 03:35:44,255   89  =>  19   		Training 486 pattern with 98.54% 	Forward time: 	 1.03 sec
2023-04-02 03:35:44,256 			Loss:    1.709e-03    			Backward time: 	 0.14 sec 
2023-04-02 03:35:44,401 			Learning rate: weights:   1.000e-06    
2023-04-02 03:35:44,402 			Last test performance: 97.79%
2023-04-02 03:35:44,402 ----------------
2023-04-02 03:35:45,859   89  =>  20   		Training 486 pattern with 98.54% 	Forward time: 	 1.09 sec
2023-04-02 03:35:45,859 			Loss:    1.877e-03    			Backward time: 	 0.35 sec 
2023-04-02 03:35:46,023 			Learning rate: weights:   1.000e-06    
2023-04-02 03:35:46,023 			Last test performance: 97.79%
2023-04-02 03:35:46,024 ----------------
2023-04-02 03:35:49,410   89  =>  21   		Training 486 pattern with 98.54% 	Forward time: 	 2.44 sec
2023-04-02 03:35:49,411 			Loss:    1.725e-03    			Backward time: 	 0.93 sec 
2023-04-02 03:35:49,491 			Learning rate: weights:   1.000e-06    
2023-04-02 03:35:49,491 			Last test performance: 97.79%
2023-04-02 03:35:49,492 ----------------
2023-04-02 03:35:51,067   89  =>  22   		Training 486 pattern with 98.54% 	Forward time: 	 1.29 sec
2023-04-02 03:35:51,067 			Loss:    1.864e-03    			Backward time: 	 0.26 sec 
2023-04-02 03:35:51,359 			Learning rate: weights:   1.000e-06    
2023-04-02 03:35:51,360 			Last test performance: 97.79%
2023-04-02 03:35:51,360 ----------------
2023-04-02 03:35:53,215   89  =>  23   		Training 486 pattern with 98.96% 	Forward time: 	 1.48 sec
2023-04-02 03:35:53,215 			Loss:    1.549e-03    			Backward time: 	 0.36 sec 
2023-04-02 03:35:53,370 			Learning rate: weights:   1.000e-06    
2023-04-02 03:35:53,370 			Last test performance: 97.79%
2023-04-02 03:35:53,371 ----------------
2023-04-02 03:35:54,409   89  =>  24   		Training 486 pattern with 98.12% 	Forward time: 	 0.96 sec
2023-04-02 03:35:54,410 			Loss:    2.208e-03    			Backward time: 	 0.06 sec 
2023-04-02 03:35:54,575 			Learning rate: weights:   1.000e-06    
2023-04-02 03:35:54,577 			Last test performance: 97.79%
2023-04-02 03:35:54,577 ----------------
2023-04-02 03:35:57,057   89  =>  25   		Training 486 pattern with 98.96% 	Forward time: 	 1.80 sec
2023-04-02 03:35:57,058 			Loss:    1.577e-03    			Backward time: 	 0.67 sec 
2023-04-02 03:35:57,173 			Learning rate: weights:   1.000e-06    
2023-04-02 03:35:57,173 			Last test performance: 97.79%
2023-04-02 03:35:57,173 ----------------
2023-04-02 03:35:58,547   89  =>  26   		Training 486 pattern with 98.12% 	Forward time: 	 1.23 sec
2023-04-02 03:35:58,548 			Loss:    1.790e-03    			Backward time: 	 0.12 sec 
2023-04-02 03:35:58,942 			Learning rate: weights:   1.000e-06    
2023-04-02 03:35:58,942 			Last test performance: 97.79%
2023-04-02 03:35:58,942 ----------------
2023-04-02 03:36:01,107   89  =>  27   		Training 486 pattern with 98.75% 	Forward time: 	 1.64 sec
2023-04-02 03:36:01,107 			Loss:    1.379e-03    			Backward time: 	 0.50 sec 
2023-04-02 03:36:01,329 			Learning rate: weights:   1.000e-06    
2023-04-02 03:36:01,331 			Last test performance: 97.79%
2023-04-02 03:36:01,331 ----------------
2023-04-02 03:36:04,747   89  =>  28   		Training 486 pattern with 99.17% 	Forward time: 	 2.59 sec
2023-04-02 03:36:04,747 			Loss:    1.493e-03    			Backward time: 	 0.81 sec 
2023-04-02 03:36:04,929 			Learning rate: weights:   1.000e-06    
2023-04-02 03:36:04,930 			Last test performance: 97.79%
2023-04-02 03:36:04,930 ----------------
2023-04-02 03:36:07,782   89  =>  29   		Training 486 pattern with 98.75% 	Forward time: 	 2.00 sec
2023-04-02 03:36:07,782 			Loss:    1.938e-03    			Backward time: 	 0.83 sec 
2023-04-02 03:36:08,073 			Learning rate: weights:   1.000e-06    
2023-04-02 03:36:08,074 			Last test performance: 97.79%
2023-04-02 03:36:08,074 ----------------
2023-04-02 03:36:10,800   89  =>  30   		Training 486 pattern with 97.08% 	Forward time: 	 2.11 sec
2023-04-02 03:36:10,801 			Loss:    2.957e-03    			Backward time: 	 0.59 sec 
2023-04-02 03:36:11,124 			Learning rate: weights:   1.000e-06    
2023-04-02 03:36:11,124 			Last test performance: 97.79%
2023-04-02 03:36:11,124 ----------------
2023-04-02 03:36:14,204   89  =>  31   		Training 486 pattern with 97.29% 	Forward time: 	 2.15 sec
2023-04-02 03:36:14,204 			Loss:    3.196e-03    			Backward time: 	 0.92 sec 
2023-04-02 03:36:14,424 			Learning rate: weights:   1.000e-06    
2023-04-02 03:36:14,424 			Last test performance: 97.79%
2023-04-02 03:36:14,424 ----------------
2023-04-02 03:36:16,634   89  =>  32   		Training 486 pattern with 98.54% 	Forward time: 	 1.62 sec
2023-04-02 03:36:16,634 			Loss:    1.589e-03    			Backward time: 	 0.57 sec 
2023-04-02 03:36:16,744 			Learning rate: weights:   1.000e-06    
2023-04-02 03:36:16,744 			Last test performance: 97.79%
2023-04-02 03:36:16,744 ----------------
2023-04-02 03:36:19,300   89  =>  33   		Training 486 pattern with 98.96% 	Forward time: 	 1.75 sec
2023-04-02 03:36:19,300 			Loss:    1.505e-03    			Backward time: 	 0.78 sec 
2023-04-02 03:36:19,480 			Learning rate: weights:   1.000e-06    
2023-04-02 03:36:19,482 			Last test performance: 97.79%
2023-04-02 03:36:19,482 ----------------
2023-04-02 03:36:21,156   89  =>  34   		Training 486 pattern with 97.50% 	Forward time: 	 1.29 sec
2023-04-02 03:36:21,158 			Loss:    2.179e-03    			Backward time: 	 0.37 sec 
2023-04-02 03:36:21,395 			Learning rate: weights:   1.000e-06    
2023-04-02 03:36:21,396 			Last test performance: 97.79%
2023-04-02 03:36:21,396 ----------------
2023-04-02 03:36:23,003   89  =>  35   		Training 486 pattern with 98.75% 	Forward time: 	 1.31 sec
2023-04-02 03:36:23,003 			Loss:    1.907e-03    			Backward time: 	 0.28 sec 
2023-04-02 03:36:23,165 			Learning rate: weights:   1.000e-06    
2023-04-02 03:36:23,165 			Last test performance: 97.79%
2023-04-02 03:36:23,168 ----------------
2023-04-02 03:36:25,631   89  =>  36   		Training 486 pattern with 98.33% 	Forward time: 	 1.72 sec
2023-04-02 03:36:25,632 			Loss:    2.585e-03    			Backward time: 	 0.73 sec 
2023-04-02 03:36:25,834 			Learning rate: weights:   1.000e-06    
2023-04-02 03:36:25,834 			Last test performance: 97.79%
2023-04-02 03:36:25,834 ----------------
2023-04-02 03:36:27,523   89  =>  37   		Training 486 pattern with 98.33% 	Forward time: 	 1.34 sec
2023-04-02 03:36:27,523 			Loss:    2.398e-03    			Backward time: 	 0.34 sec 
2023-04-02 03:36:27,748 			Learning rate: weights:   1.000e-06    
2023-04-02 03:36:27,749 			Last test performance: 97.79%
2023-04-02 03:36:27,749 ----------------
2023-04-02 03:36:28,800   89  =>  38   		Training 486 pattern with 97.92% 	Forward time: 	 0.93 sec
2023-04-02 03:36:28,801 			Loss:    2.519e-03    			Backward time: 	 0.10 sec 
2023-04-02 03:36:28,978 			Learning rate: weights:   1.000e-06    
2023-04-02 03:36:28,980 			Last test performance: 97.79%
2023-04-02 03:36:28,980 ----------------
2023-04-02 03:36:30,550   89  =>  39   		Training 486 pattern with 99.58% 	Forward time: 	 1.29 sec
2023-04-02 03:36:30,551 			Loss:    7.254e-04    			Backward time: 	 0.27 sec 
2023-04-02 03:36:30,732 			Learning rate: weights:   1.000e-06    
2023-04-02 03:36:30,732 			Last test performance: 97.79%
2023-04-02 03:36:30,732 ----------------
2023-04-02 03:36:31,751   89  =>  40   		Training 486 pattern with 97.92% 	Forward time: 	 0.87 sec
2023-04-02 03:36:31,752 			Loss:    2.904e-03    			Backward time: 	 0.13 sec 
2023-04-02 03:36:31,957 			Learning rate: weights:   1.000e-06    
2023-04-02 03:36:31,957 			Last test performance: 97.79%
2023-04-02 03:36:31,957 ----------------
2023-04-02 03:36:34,336   89  =>  41   		Training 486 pattern with 98.96% 	Forward time: 	 1.66 sec
2023-04-02 03:36:34,337 			Loss:    1.434e-03    			Backward time: 	 0.70 sec 
2023-04-02 03:36:34,482 			Learning rate: weights:   1.000e-06    
2023-04-02 03:36:34,482 			Last test performance: 97.79%
2023-04-02 03:36:34,483 ----------------
2023-04-02 03:36:35,650   89  =>  42   		Training 486 pattern with 98.33% 	Forward time: 	 1.04 sec
2023-04-02 03:36:35,650 			Loss:    1.561e-03    			Backward time: 	 0.11 sec 
2023-04-02 03:36:35,837 			Learning rate: weights:   1.000e-06    
2023-04-02 03:36:35,837 			Last test performance: 97.79%
2023-04-02 03:36:35,838 ----------------
2023-04-02 03:36:38,801   89  =>  43   		Training 486 pattern with 98.96% 	Forward time: 	 1.89 sec
2023-04-02 03:36:38,802 			Loss:    1.388e-03    			Backward time: 	 1.06 sec 
2023-04-02 03:36:39,269 			Learning rate: weights:   1.000e-06    
2023-04-02 03:36:39,270 			Last test performance: 97.79%
2023-04-02 03:36:39,271 ----------------
2023-04-02 03:36:40,542   89  =>  44   		Training 486 pattern with 98.75% 	Forward time: 	 1.05 sec
2023-04-02 03:36:40,543 			Loss:    1.339e-03    			Backward time: 	 0.20 sec 
2023-04-02 03:36:40,667 			Learning rate: weights:   1.000e-06    
2023-04-02 03:36:40,668 			Last test performance: 97.79%
2023-04-02 03:36:40,669 ----------------
2023-04-02 03:36:42,058   89  =>  45   		Training 486 pattern with 98.54% 	Forward time: 	 1.09 sec
2023-04-02 03:36:42,058 			Loss:    2.198e-03    			Backward time: 	 0.27 sec 
2023-04-02 03:36:42,169 			Learning rate: weights:   1.000e-06    
2023-04-02 03:36:42,170 			Last test performance: 97.79%
2023-04-02 03:36:42,170 ----------------
2023-04-02 03:36:44,149   89  =>  46   		Training 486 pattern with 97.92% 	Forward time: 	 1.53 sec
2023-04-02 03:36:44,149 			Loss:    2.789e-03    			Backward time: 	 0.43 sec 
2023-04-02 03:36:44,405 			Learning rate: weights:   1.000e-06    
2023-04-02 03:36:44,405 			Last test performance: 97.79%
2023-04-02 03:36:44,405 ----------------
2023-04-02 03:36:45,802   89  =>  47   		Training 486 pattern with 97.92% 	Forward time: 	 1.13 sec
2023-04-02 03:36:45,802 			Loss:    2.256e-03    			Backward time: 	 0.25 sec 
2023-04-02 03:36:45,894 			Learning rate: weights:   1.000e-06    
2023-04-02 03:36:45,894 			Last test performance: 97.79%
2023-04-02 03:36:45,894 ----------------
2023-04-02 03:36:48,434   89  =>  48   		Training 486 pattern with 98.54% 	Forward time: 	 1.75 sec
2023-04-02 03:36:48,434 			Loss:    1.683e-03    			Backward time: 	 0.78 sec 
2023-04-02 03:36:48,541 			Learning rate: weights:   1.000e-06    
2023-04-02 03:36:48,541 			Last test performance: 97.79%
2023-04-02 03:36:48,541 ----------------
2023-04-02 03:36:49,586   89  =>  49   		Training 486 pattern with 98.33% 	Forward time: 	 0.97 sec
2023-04-02 03:36:49,586 			Loss:    2.040e-03    			Backward time: 	 0.06 sec 
2023-04-02 03:36:49,698 			Learning rate: weights:   1.000e-06    
2023-04-02 03:36:49,698 			Last test performance: 97.79%
2023-04-02 03:36:49,698 ----------------
2023-04-02 03:36:52,215   89  =>  50   		Training 486 pattern with 97.50% 	Forward time: 	 1.78 sec
2023-04-02 03:36:52,216 			Loss:    2.865e-03    			Backward time: 	 0.72 sec 
2023-04-02 03:36:52,421 			Learning rate: weights:   1.000e-06    
2023-04-02 03:36:52,421 			Last test performance: 97.79%
2023-04-02 03:36:52,421 ----------------
2023-04-02 03:36:54,010   89  =>  51   		Training 486 pattern with 98.12% 	Forward time: 	 1.20 sec
2023-04-02 03:36:54,010 			Loss:    2.674e-03    			Backward time: 	 0.37 sec 
2023-04-02 03:36:54,216 			Learning rate: weights:   1.000e-06    
2023-04-02 03:36:54,216 			Last test performance: 97.79%
2023-04-02 03:36:54,216 ----------------
2023-04-02 03:36:56,755   89  =>  52   		Training 486 pattern with 98.54% 	Forward time: 	 1.80 sec
2023-04-02 03:36:56,756 			Loss:    1.702e-03    			Backward time: 	 0.72 sec 
2023-04-02 03:36:56,901 			Learning rate: weights:   1.000e-06    
2023-04-02 03:36:56,904 			Last test performance: 97.79%
2023-04-02 03:36:56,904 ----------------
2023-04-02 03:36:57,939   89  =>  53   		Training 486 pattern with 99.17% 	Forward time: 	 0.96 sec
2023-04-02 03:36:57,940 			Loss:    1.493e-03    			Backward time: 	 0.06 sec 
2023-04-02 03:36:58,114 			Learning rate: weights:   1.000e-06    
2023-04-02 03:36:58,116 			Last test performance: 97.79%
2023-04-02 03:36:58,116 ----------------
2023-04-02 03:36:59,329   89  =>  54   		Training 486 pattern with 97.92% 	Forward time: 	 1.05 sec
2023-04-02 03:36:59,329 			Loss:    3.171e-03    			Backward time: 	 0.15 sec 
2023-04-02 03:36:59,550 			Learning rate: weights:   1.000e-06    
2023-04-02 03:36:59,550 			Last test performance: 97.79%
2023-04-02 03:36:59,550 ----------------
2023-04-02 03:37:01,374   89  =>  55   		Training 486 pattern with 97.92% 	Forward time: 	 1.36 sec
2023-04-02 03:37:01,375 			Loss:    1.913e-03    			Backward time: 	 0.43 sec 
2023-04-02 03:37:01,577 			Learning rate: weights:   1.000e-06    
2023-04-02 03:37:01,577 			Last test performance: 97.79%
2023-04-02 03:37:01,577 ----------------
2023-04-02 03:37:04,521   89  =>  56   		Training 486 pattern with 98.54% 	Forward time: 	 2.13 sec
2023-04-02 03:37:04,522 			Loss:    1.471e-03    			Backward time: 	 0.79 sec 
2023-04-02 03:37:04,626 			Learning rate: weights:   1.000e-06    
2023-04-02 03:37:04,626 			Last test performance: 97.79%
2023-04-02 03:37:04,626 ----------------
2023-04-02 03:37:07,869   89  =>  57   		Training 486 pattern with 96.67% 	Forward time: 	 2.06 sec
2023-04-02 03:37:07,869 			Loss:    3.512e-03    			Backward time: 	 1.17 sec 
2023-04-02 03:37:08,007 			Learning rate: weights:   1.000e-06    
2023-04-02 03:37:08,007 			Last test performance: 97.79%
2023-04-02 03:37:08,007 ----------------
2023-04-02 03:37:09,796   89  =>  58   		Training 486 pattern with 98.75% 	Forward time: 	 1.44 sec
2023-04-02 03:37:09,796 			Loss:    1.702e-03    			Backward time: 	 0.34 sec 
2023-04-02 03:37:09,872 			Learning rate: weights:   1.000e-06    
2023-04-02 03:37:09,872 			Last test performance: 97.79%
2023-04-02 03:37:09,873 ----------------
2023-04-02 03:37:11,811   89  =>  59   		Training 486 pattern with 98.75% 	Forward time: 	 1.26 sec
2023-04-02 03:37:11,811 			Loss:    1.686e-03    			Backward time: 	 0.66 sec 
2023-04-02 03:37:11,979 			Learning rate: weights:   1.000e-06    
2023-04-02 03:37:11,979 			Last test performance: 97.79%
2023-04-02 03:37:11,980 ----------------
2023-04-02 03:37:13,674   89  =>  60   		Training 486 pattern with 98.96% 	Forward time: 	 1.37 sec
2023-04-02 03:37:13,674 			Loss:    1.470e-03    			Backward time: 	 0.31 sec 
2023-04-02 03:37:13,791 			Learning rate: weights:   1.000e-06    
2023-04-02 03:37:13,791 			Last test performance: 97.79%
2023-04-02 03:37:13,791 ----------------
2023-04-02 03:37:16,459   89  =>  61   		Training 486 pattern with 98.75% 	Forward time: 	 1.91 sec
2023-04-02 03:37:16,459 			Loss:    1.481e-03    			Backward time: 	 0.75 sec 
2023-04-02 03:37:16,610 			Learning rate: weights:   1.000e-06    
2023-04-02 03:37:16,611 			Last test performance: 97.79%
2023-04-02 03:37:16,611 ----------------
2023-04-02 03:37:19,115   89  =>  62   		Training 486 pattern with 98.96% 	Forward time: 	 1.75 sec
2023-04-02 03:37:19,115 			Loss:    1.029e-03    			Backward time: 	 0.74 sec 
2023-04-02 03:37:19,231 			Learning rate: weights:   1.000e-06    
2023-04-02 03:37:19,231 			Last test performance: 97.79%
2023-04-02 03:37:19,231 ----------------
2023-04-02 03:37:20,740   89  =>  63   		Training 486 pattern with 97.29% 	Forward time: 	 1.17 sec
2023-04-02 03:37:20,741 			Loss:    2.887e-03    			Backward time: 	 0.31 sec 
2023-04-02 03:37:20,892 			Learning rate: weights:   1.000e-06    
2023-04-02 03:37:20,892 			Last test performance: 97.79%
2023-04-02 03:37:20,893 ----------------
2023-04-02 03:37:23,718   89  =>  64   		Training 486 pattern with 98.33% 	Forward time: 	 2.04 sec
2023-04-02 03:37:23,718 			Loss:    1.500e-03    			Backward time: 	 0.76 sec 
2023-04-02 03:37:23,955 			Learning rate: weights:   1.000e-06    
2023-04-02 03:37:23,955 			Last test performance: 97.79%
2023-04-02 03:37:23,956 ----------------
2023-04-02 03:37:25,701   89  =>  65   		Training 486 pattern with 98.33% 	Forward time: 	 1.29 sec
2023-04-02 03:37:25,701 			Loss:    3.918e-03    			Backward time: 	 0.44 sec 
2023-04-02 03:37:26,003 			Learning rate: weights:   1.000e-06    
2023-04-02 03:37:26,003 			Last test performance: 97.79%
2023-04-02 03:37:26,003 ----------------
2023-04-02 03:37:30,364   89  =>  66   		Training 486 pattern with 98.96% 	Forward time: 	 3.02 sec
2023-04-02 03:37:30,364 			Loss:    1.657e-03    			Backward time: 	 1.33 sec 
2023-04-02 03:37:30,498 			Learning rate: weights:   1.000e-06    
2023-04-02 03:37:30,499 			Last test performance: 97.79%
2023-04-02 03:37:30,499 ----------------
2023-04-02 03:37:31,723   89  =>  67   		Training 486 pattern with 98.54% 	Forward time: 	 1.09 sec
2023-04-02 03:37:31,723 			Loss:    2.116e-03    			Backward time: 	 0.12 sec 
2023-04-02 03:37:31,842 			Learning rate: weights:   1.000e-06    
2023-04-02 03:37:31,842 			Last test performance: 97.79%
2023-04-02 03:37:31,842 ----------------
2023-04-02 03:37:33,274   89  =>  68   		Training 486 pattern with 98.33% 	Forward time: 	 1.18 sec
2023-04-02 03:37:33,274 			Loss:    1.927e-03    			Backward time: 	 0.23 sec 
2023-04-02 03:37:33,415 			Learning rate: weights:   1.000e-06    
2023-04-02 03:37:33,416 			Last test performance: 97.79%
2023-04-02 03:37:33,416 ----------------
2023-04-02 03:37:34,554   89  =>  69   		Training 486 pattern with 99.38% 	Forward time: 	 1.07 sec
2023-04-02 03:37:34,555 			Loss:    1.261e-03    			Backward time: 	 0.06 sec 
2023-04-02 03:37:34,760 			Learning rate: weights:   1.000e-06    
2023-04-02 03:37:34,760 			Last test performance: 97.79%
2023-04-02 03:37:34,761 ----------------
2023-04-02 03:37:36,454   89  =>  70   		Training 486 pattern with 98.33% 	Forward time: 	 1.42 sec
2023-04-02 03:37:36,455 			Loss:    2.070e-03    			Backward time: 	 0.26 sec 
2023-04-02 03:37:36,691 			Learning rate: weights:   1.000e-06    
2023-04-02 03:37:36,691 			Last test performance: 97.79%
2023-04-02 03:37:36,691 ----------------
2023-04-02 03:37:38,087   89  =>  71   		Training 486 pattern with 98.75% 	Forward time: 	 1.15 sec
2023-04-02 03:37:38,087 			Loss:    1.760e-03    			Backward time: 	 0.23 sec 
2023-04-02 03:37:38,221 			Learning rate: weights:   1.000e-06    
2023-04-02 03:37:38,221 			Last test performance: 97.79%
2023-04-02 03:37:38,221 ----------------
2023-04-02 03:37:39,635   89  =>  72   		Training 486 pattern with 99.17% 	Forward time: 	 1.22 sec
2023-04-02 03:37:39,635 			Loss:    1.777e-03    			Backward time: 	 0.18 sec 
2023-04-02 03:37:39,955 			Learning rate: weights:   1.000e-06    
2023-04-02 03:37:39,955 			Last test performance: 97.79%
2023-04-02 03:37:39,955 ----------------
2023-04-02 03:37:41,945   89  =>  73   		Training 486 pattern with 97.29% 	Forward time: 	 1.46 sec
2023-04-02 03:37:41,945 			Loss:    2.858e-03    			Backward time: 	 0.51 sec 
2023-04-02 03:37:42,122 			Learning rate: weights:   1.000e-06    
2023-04-02 03:37:42,124 			Last test performance: 97.79%
2023-04-02 03:37:42,124 ----------------
2023-04-02 03:37:44,923   89  =>  74   		Training 486 pattern with 98.96% 	Forward time: 	 1.88 sec
2023-04-02 03:37:44,924 			Loss:    1.139e-03    			Backward time: 	 0.90 sec 
2023-04-02 03:37:45,134 			Learning rate: weights:   1.000e-06    
2023-04-02 03:37:45,134 			Last test performance: 97.79%
2023-04-02 03:37:45,137 ----------------
2023-04-02 03:37:46,928   89  =>  75   		Training 486 pattern with 97.71% 	Forward time: 	 1.28 sec
2023-04-02 03:37:46,929 			Loss:    2.834e-03    			Backward time: 	 0.50 sec 
2023-04-02 03:37:47,223 			Learning rate: weights:   1.000e-06    
2023-04-02 03:37:47,223 			Last test performance: 97.79%
2023-04-02 03:37:47,223 ----------------
2023-04-02 03:37:49,000   89  =>  76   		Training 486 pattern with 98.33% 	Forward time: 	 1.33 sec
2023-04-02 03:37:49,000 			Loss:    1.861e-03    			Backward time: 	 0.43 sec 
2023-04-02 03:37:49,273 			Learning rate: weights:   1.000e-06    
2023-04-02 03:37:49,273 			Last test performance: 97.79%
2023-04-02 03:37:49,273 ----------------
2023-04-02 03:37:50,266   89  =>  77   		Training 486 pattern with 97.92% 	Forward time: 	 0.92 sec
2023-04-02 03:37:50,266 			Loss:    2.613e-03    			Backward time: 	 0.06 sec 
2023-04-02 03:37:50,480 			Learning rate: weights:   1.000e-06    
2023-04-02 03:37:50,482 			Last test performance: 97.79%
2023-04-02 03:37:50,482 ----------------
2023-04-02 03:37:52,466   89  =>  78   		Training 486 pattern with 97.71% 	Forward time: 	 1.48 sec
2023-04-02 03:37:52,467 			Loss:    2.744e-03    			Backward time: 	 0.48 sec 
2023-04-02 03:37:52,625 			Learning rate: weights:   1.000e-06    
2023-04-02 03:37:52,626 			Last test performance: 97.79%
2023-04-02 03:37:52,626 ----------------
2023-04-02 03:37:55,493   89  =>  79   		Training 486 pattern with 97.92% 	Forward time: 	 1.94 sec
2023-04-02 03:37:55,493 			Loss:    2.077e-03    			Backward time: 	 0.91 sec 
2023-04-02 03:37:55,752 			Learning rate: weights:   1.000e-06    
2023-04-02 03:37:55,752 			Last test performance: 97.79%
2023-04-02 03:37:55,752 ----------------
2023-04-02 03:37:57,574   89  =>  80   		Training 486 pattern with 98.33% 	Forward time: 	 1.27 sec
2023-04-02 03:37:57,574 			Loss:    1.693e-03    			Backward time: 	 0.53 sec 
2023-04-02 03:37:57,724 			Learning rate: weights:   1.000e-06    
2023-04-02 03:37:57,725 			Last test performance: 97.79%
2023-04-02 03:37:57,725 ----------------
2023-04-02 03:37:58,783   89  =>  81   		Training 486 pattern with 98.33% 	Forward time: 	 0.95 sec
2023-04-02 03:37:58,783 			Loss:    2.042e-03    			Backward time: 	 0.09 sec 
2023-04-02 03:37:58,962 			Learning rate: weights:   1.000e-06    
2023-04-02 03:37:58,963 			Last test performance: 97.79%
2023-04-02 03:37:58,964 ----------------
2023-04-02 03:38:01,335   89  =>  82   		Training 486 pattern with 98.33% 	Forward time: 	 1.77 sec
2023-04-02 03:38:01,335 			Loss:    1.670e-03    			Backward time: 	 0.58 sec 
2023-04-02 03:38:01,427 			Learning rate: weights:   1.000e-06    
2023-04-02 03:38:01,427 			Last test performance: 97.79%
2023-04-02 03:38:01,427 ----------------
2023-04-02 03:38:03,974   89  =>  83   		Training 486 pattern with 97.92% 	Forward time: 	 1.97 sec
2023-04-02 03:38:03,975 			Loss:    2.094e-03    			Backward time: 	 0.56 sec 
2023-04-02 03:38:04,070 			Learning rate: weights:   1.000e-06    
2023-04-02 03:38:04,070 			Last test performance: 97.79%
2023-04-02 03:38:04,070 ----------------
2023-04-02 03:38:06,482   89  =>  84   		Training 486 pattern with 97.92% 	Forward time: 	 1.86 sec
2023-04-02 03:38:06,482 			Loss:    2.717e-03    			Backward time: 	 0.54 sec 
2023-04-02 03:38:06,678 			Learning rate: weights:   1.000e-06    
2023-04-02 03:38:06,678 			Last test performance: 97.79%
2023-04-02 03:38:06,678 ----------------
2023-04-02 03:38:09,449   89  =>  85   		Training 486 pattern with 98.75% 	Forward time: 	 1.99 sec
2023-04-02 03:38:09,449 			Loss:    1.358e-03    			Backward time: 	 0.76 sec 
2023-04-02 03:38:09,603 			Learning rate: weights:   1.000e-06    
2023-04-02 03:38:09,605 			Last test performance: 97.79%
2023-04-02 03:38:09,605 ----------------
2023-04-02 03:38:11,555   89  =>  86   		Training 486 pattern with 97.50% 	Forward time: 	 1.64 sec
2023-04-02 03:38:11,555 			Loss:    2.718e-03    			Backward time: 	 0.30 sec 
2023-04-02 03:38:11,692 			Learning rate: weights:   1.000e-06    
2023-04-02 03:38:11,693 			Last test performance: 97.79%
2023-04-02 03:38:11,693 ----------------
2023-04-02 03:38:13,835   89  =>  87   		Training 486 pattern with 98.96% 	Forward time: 	 1.75 sec
2023-04-02 03:38:13,835 			Loss:    1.814e-03    			Backward time: 	 0.38 sec 
2023-04-02 03:38:14,028 			Learning rate: weights:   1.000e-06    
2023-04-02 03:38:14,028 			Last test performance: 97.79%
2023-04-02 03:38:14,028 ----------------
2023-04-02 03:38:15,907   89  =>  88   		Training 486 pattern with 98.54% 	Forward time: 	 1.47 sec
2023-04-02 03:38:15,907 			Loss:    2.186e-03    			Backward time: 	 0.40 sec 
2023-04-02 03:38:16,041 			Learning rate: weights:   1.000e-06    
2023-04-02 03:38:16,042 			Last test performance: 97.79%
2023-04-02 03:38:16,042 ----------------
2023-04-02 03:38:17,522   89  =>  89   		Training 486 pattern with 97.50% 	Forward time: 	 1.23 sec
2023-04-02 03:38:17,522 			Loss:    2.231e-03    			Backward time: 	 0.23 sec 
2023-04-02 03:38:17,701 			Learning rate: weights:   1.000e-06    
2023-04-02 03:38:17,702 			Last test performance: 97.79%
2023-04-02 03:38:17,702 ----------------
2023-04-02 03:38:19,355   89  =>  90   		Training 486 pattern with 98.33% 	Forward time: 	 1.21 sec
2023-04-02 03:38:19,355 			Loss:    1.458e-03    			Backward time: 	 0.42 sec 
2023-04-02 03:38:19,500 			Learning rate: weights:   1.000e-06    
2023-04-02 03:38:19,500 			Last test performance: 97.79%
2023-04-02 03:38:19,500 ----------------
2023-04-02 03:38:22,982   89  =>  91   		Training 486 pattern with 98.75% 	Forward time: 	 2.41 sec
2023-04-02 03:38:22,983 			Loss:    1.622e-03    			Backward time: 	 1.06 sec 
2023-04-02 03:38:23,163 			Learning rate: weights:   1.000e-06    
2023-04-02 03:38:23,163 			Last test performance: 97.79%
2023-04-02 03:38:23,163 ----------------
2023-04-02 03:38:25,630   89  =>  92   		Training 486 pattern with 98.75% 	Forward time: 	 1.84 sec
2023-04-02 03:38:25,631 			Loss:    1.785e-03    			Backward time: 	 0.59 sec 
2023-04-02 03:38:25,757 			Learning rate: weights:   1.000e-06    
2023-04-02 03:38:25,757 			Last test performance: 97.79%
2023-04-02 03:38:25,758 ----------------
2023-04-02 03:38:27,226   89  =>  93   		Training 486 pattern with 98.33% 	Forward time: 	 1.31 sec
2023-04-02 03:38:27,226 			Loss:    1.647e-03    			Backward time: 	 0.14 sec 
2023-04-02 03:38:27,485 			Learning rate: weights:   1.000e-06    
2023-04-02 03:38:27,486 			Last test performance: 97.79%
2023-04-02 03:38:27,486 ----------------
2023-04-02 03:38:29,611   89  =>  94   		Training 486 pattern with 98.12% 	Forward time: 	 1.71 sec
2023-04-02 03:38:29,612 			Loss:    2.774e-03    			Backward time: 	 0.40 sec 
2023-04-02 03:38:29,784 			Learning rate: weights:   1.000e-06    
2023-04-02 03:38:29,785 			Last test performance: 97.79%
2023-04-02 03:38:29,786 ----------------
2023-04-02 03:38:32,799   89  =>  95   		Training 486 pattern with 98.75% 	Forward time: 	 2.28 sec
2023-04-02 03:38:32,799 			Loss:    1.336e-03    			Backward time: 	 0.72 sec 
2023-04-02 03:38:32,879 			Learning rate: weights:   1.000e-06    
2023-04-02 03:38:32,879 			Last test performance: 97.79%
2023-04-02 03:38:32,879 ----------------
2023-04-02 03:38:34,259   89  =>  96   		Training 486 pattern with 98.33% 	Forward time: 	 1.05 sec
2023-04-02 03:38:34,259 			Loss:    2.497e-03    			Backward time: 	 0.32 sec 
2023-04-02 03:38:34,382 			Learning rate: weights:   1.000e-06    
2023-04-02 03:38:34,383 			Last test performance: 97.79%
2023-04-02 03:38:34,383 ----------------
2023-04-02 03:38:38,256   89  =>  97   		Training 486 pattern with 98.12% 	Forward time: 	 2.75 sec
2023-04-02 03:38:38,256 			Loss:    2.180e-03    			Backward time: 	 1.11 sec 
2023-04-02 03:38:38,417 			Learning rate: weights:   1.000e-06    
2023-04-02 03:38:38,417 			Last test performance: 97.79%
2023-04-02 03:38:38,418 ----------------
2023-04-02 03:38:41,934   89  =>  98   		Training 486 pattern with 98.96% 	Forward time: 	 2.51 sec
2023-04-02 03:38:41,935 			Loss:    1.232e-03    			Backward time: 	 0.99 sec 
2023-04-02 03:38:42,060 			Learning rate: weights:   1.000e-06    
2023-04-02 03:38:42,060 			Last test performance: 97.79%
2023-04-02 03:38:42,061 ----------------
2023-04-02 03:38:43,503   89  =>  99   		Training 486 pattern with 97.50% 	Forward time: 	 1.24 sec
2023-04-02 03:38:43,504 			Loss:    2.528e-03    			Backward time: 	 0.19 sec 
2023-04-02 03:38:43,655 			Learning rate: weights:   1.000e-06    
2023-04-02 03:38:43,655 			Last test performance: 97.79%
2023-04-02 03:38:43,655 ----------------
2023-04-02 03:38:44,685   89  => 100   		Training 486 pattern with 99.38% 	Forward time: 	 0.95 sec
2023-04-02 03:38:44,686 			Loss:    9.635e-04    			Backward time: 	 0.06 sec 
2023-04-02 03:38:44,831 			Learning rate: weights:   1.000e-06    
2023-04-02 03:38:44,833 			Last test performance: 97.79%
2023-04-02 03:38:44,834 ----------------
2023-04-02 03:38:47,959   89  => 101   		Training 486 pattern with 98.33% 	Forward time: 	 2.23 sec
2023-04-02 03:38:47,959 			Loss:    1.594e-03    			Backward time: 	 0.88 sec 
2023-04-02 03:38:48,260 			Learning rate: weights:   1.000e-06    
2023-04-02 03:38:48,260 			Last test performance: 97.79%
2023-04-02 03:38:48,260 ----------------
2023-04-02 03:38:51,509   89  => 102   		Training 486 pattern with 98.33% 	Forward time: 	 2.07 sec
2023-04-02 03:38:51,509 			Loss:    2.305e-03    			Backward time: 	 1.16 sec 
2023-04-02 03:38:51,634 			Learning rate: weights:   1.000e-06    
2023-04-02 03:38:51,634 			Last test performance: 97.79%
2023-04-02 03:38:51,634 ----------------
2023-04-02 03:38:55,613   89  => 103   		Training 486 pattern with 99.17% 	Forward time: 	 2.71 sec
2023-04-02 03:38:55,614 			Loss:    1.712e-03    			Backward time: 	 1.25 sec 
2023-04-02 03:38:55,874 			Learning rate: weights:   1.000e-06    
2023-04-02 03:38:55,875 			Last test performance: 97.79%
2023-04-02 03:38:55,875 ----------------
2023-04-02 03:38:58,095   89  => 104   		Training 486 pattern with 98.96% 	Forward time: 	 1.61 sec
2023-04-02 03:38:58,095 			Loss:    1.382e-03    			Backward time: 	 0.58 sec 
2023-04-02 03:38:58,314 			Learning rate: weights:   1.000e-06    
2023-04-02 03:38:58,314 			Last test performance: 97.79%
2023-04-02 03:38:58,314 ----------------
2023-04-02 03:39:01,688   89  => 105   		Training 486 pattern with 97.92% 	Forward time: 	 2.62 sec
2023-04-02 03:39:01,688 			Loss:    2.495e-03    			Backward time: 	 0.74 sec 
2023-04-02 03:39:01,943 			Learning rate: weights:   1.000e-06    
2023-04-02 03:39:01,943 			Last test performance: 97.79%
2023-04-02 03:39:01,943 ----------------
2023-04-02 03:39:03,358   89  => 106   		Training 486 pattern with 98.75% 	Forward time: 	 1.15 sec
2023-04-02 03:39:03,359 			Loss:    1.897e-03    			Backward time: 	 0.25 sec 
2023-04-02 03:39:03,447 			Learning rate: weights:   1.000e-06    
2023-04-02 03:39:03,447 			Last test performance: 97.79%
2023-04-02 03:39:03,447 ----------------
2023-04-02 03:39:04,664   89  => 107   		Training 486 pattern with 97.92% 	Forward time: 	 1.04 sec
2023-04-02 03:39:04,664 			Loss:    2.318e-03    			Backward time: 	 0.16 sec 
2023-04-02 03:39:04,797 			Learning rate: weights:   1.000e-06    
2023-04-02 03:39:04,797 			Last test performance: 97.79%
2023-04-02 03:39:04,797 ----------------
2023-04-02 03:39:07,196   89  => 108   		Training 486 pattern with 98.33% 	Forward time: 	 1.76 sec
2023-04-02 03:39:07,196 			Loss:    2.059e-03    			Backward time: 	 0.62 sec 
2023-04-02 03:39:07,301 			Learning rate: weights:   1.000e-06    
2023-04-02 03:39:07,301 			Last test performance: 97.79%
2023-04-02 03:39:07,301 ----------------
2023-04-02 03:39:08,735   89  => 109   		Training 486 pattern with 98.75% 	Forward time: 	 1.24 sec
2023-04-02 03:39:08,735 			Loss:    1.509e-03    			Backward time: 	 0.18 sec 
2023-04-02 03:39:08,924 			Learning rate: weights:   1.000e-06    
2023-04-02 03:39:08,924 			Last test performance: 97.79%
2023-04-02 03:39:08,925 ----------------
2023-04-02 03:39:11,268   89  => 110   		Training 486 pattern with 98.33% 	Forward time: 	 1.71 sec
2023-04-02 03:39:11,268 			Loss:    2.074e-03    			Backward time: 	 0.61 sec 
2023-04-02 03:39:11,449 			Learning rate: weights:   1.000e-06    
2023-04-02 03:39:11,451 			Last test performance: 97.79%
2023-04-02 03:39:11,452 ----------------
2023-04-02 03:39:13,962   89  => 111   		Training 486 pattern with 97.50% 	Forward time: 	 1.85 sec
2023-04-02 03:39:13,963 			Loss:    2.965e-03    			Backward time: 	 0.64 sec 
2023-04-02 03:39:14,099 			Learning rate: weights:   1.000e-06    
2023-04-02 03:39:14,101 			Last test performance: 97.79%
2023-04-02 03:39:14,101 ----------------
2023-04-02 03:39:15,499   89  => 112   		Training 486 pattern with 98.33% 	Forward time: 	 1.18 sec
2023-04-02 03:39:15,499 			Loss:    2.330e-03    			Backward time: 	 0.20 sec 
2023-04-02 03:39:15,656 			Learning rate: weights:   1.000e-06    
2023-04-02 03:39:15,657 			Last test performance: 97.79%
2023-04-02 03:39:15,657 ----------------
2023-04-02 03:39:17,078   89  => 113   		Training 486 pattern with 99.17% 	Forward time: 	 1.17 sec
2023-04-02 03:39:17,079 			Loss:    1.199e-03    			Backward time: 	 0.24 sec 
2023-04-02 03:39:17,248 			Learning rate: weights:   1.000e-06    
2023-04-02 03:39:17,248 			Last test performance: 97.79%
2023-04-02 03:39:17,249 ----------------
2023-04-02 03:39:19,247   89  => 114   		Training 486 pattern with 98.12% 	Forward time: 	 1.54 sec
2023-04-02 03:39:19,247 			Loss:    1.764e-03    			Backward time: 	 0.44 sec 
2023-04-02 03:39:19,425 			Learning rate: weights:   1.000e-06    
2023-04-02 03:39:19,426 			Last test performance: 97.79%
2023-04-02 03:39:19,426 ----------------
2023-04-02 03:39:21,872   89  => 115   		Training 486 pattern with 98.12% 	Forward time: 	 1.81 sec
2023-04-02 03:39:21,873 			Loss:    2.252e-03    			Backward time: 	 0.61 sec 
2023-04-02 03:39:22,069 			Learning rate: weights:   1.000e-06    
2023-04-02 03:39:22,069 			Last test performance: 97.79%
2023-04-02 03:39:22,070 ----------------
2023-04-02 03:39:23,293   89  => 116   		Training 486 pattern with 98.33% 	Forward time: 	 1.07 sec
2023-04-02 03:39:23,293 			Loss:    1.792e-03    			Backward time: 	 0.12 sec 
2023-04-02 03:39:23,470 			Learning rate: weights:   1.000e-06    
2023-04-02 03:39:23,470 			Last test performance: 97.79%
2023-04-02 03:39:23,470 ----------------
2023-04-02 03:39:25,054   89  => 117   		Training 486 pattern with 99.38% 	Forward time: 	 1.29 sec
2023-04-02 03:39:25,054 			Loss:    1.683e-03    			Backward time: 	 0.27 sec 
2023-04-02 03:39:25,253 			Learning rate: weights:   1.000e-06    
2023-04-02 03:39:25,253 			Last test performance: 97.79%
2023-04-02 03:39:25,254 ----------------
2023-04-02 03:39:28,399   89  => 118   		Training 486 pattern with 98.33% 	Forward time: 	 2.10 sec
2023-04-02 03:39:28,399 			Loss:    2.037e-03    			Backward time: 	 1.03 sec 
2023-04-02 03:39:28,597 			Learning rate: weights:   1.000e-06    
2023-04-02 03:39:28,597 			Last test performance: 97.79%
2023-04-02 03:39:28,597 ----------------
2023-04-02 03:39:31,523   89  => 119   		Training 486 pattern with 98.12% 	Forward time: 	 2.10 sec
2023-04-02 03:39:31,523 			Loss:    2.050e-03    			Backward time: 	 0.81 sec 
2023-04-02 03:39:31,669 			Learning rate: weights:   1.000e-06    
2023-04-02 03:39:31,669 			Last test performance: 97.79%
2023-04-02 03:39:31,669 ----------------
2023-04-02 03:39:34,621   89  => 120   		Training 486 pattern with 98.12% 	Forward time: 	 2.22 sec
2023-04-02 03:39:34,622 			Loss:    2.901e-03    			Backward time: 	 0.71 sec 
2023-04-02 03:39:34,747 			Learning rate: weights:   1.000e-06    
2023-04-02 03:39:34,747 			Last test performance: 97.79%
2023-04-02 03:39:34,747 ----------------
2023-04-02 03:39:37,653   89  => 121   		Training 486 pattern with 98.96% 	Forward time: 	 2.15 sec
2023-04-02 03:39:37,653 			Loss:    2.642e-03    			Backward time: 	 0.74 sec 
2023-04-02 03:39:37,825 			Learning rate: weights:   1.000e-06    
2023-04-02 03:39:37,827 			Last test performance: 97.79%
2023-04-02 03:39:37,827 ----------------
2023-04-02 03:39:39,582   89  => 122   		Training 486 pattern with 97.50% 	Forward time: 	 1.38 sec
2023-04-02 03:39:39,582 			Loss:    2.878e-03    			Backward time: 	 0.37 sec 
2023-04-02 03:39:39,715 			Learning rate: weights:   1.000e-06    
2023-04-02 03:39:39,717 			Last test performance: 97.79%
2023-04-02 03:39:39,717 ----------------
2023-04-02 03:39:40,777   89  => 123   		Training 486 pattern with 98.75% 	Forward time: 	 0.99 sec
2023-04-02 03:39:40,777 			Loss:    2.233e-03    			Backward time: 	 0.06 sec 
2023-04-02 03:39:40,931 			Learning rate: weights:   1.000e-06    
2023-04-02 03:39:40,933 			Last test performance: 97.79%
2023-04-02 03:39:40,933 ----------------
2023-04-02 03:39:42,549   89  => 124   		Training 486 pattern with 98.54% 	Forward time: 	 1.27 sec
2023-04-02 03:39:42,549 			Loss:    1.611e-03    			Backward time: 	 0.33 sec 
2023-04-02 03:39:42,783 
2023-04-02 03:39:42,783 Testing:
2023-04-02 03:39:43,025 		24 of 10000 with 91.67% 	 Time used:  0.24 sec
2023-04-02 03:39:43,156 		48 of 10000 with 91.67% 	 Time used:  0.13 sec
2023-04-02 03:39:43,340 		72 of 10000 with 94.44% 	 Time used:  0.18 sec
2023-04-02 03:39:43,511 		96 of 10000 with 95.83% 	 Time used:  0.17 sec
2023-04-02 03:39:43,667 		120 of 10000 with 96.67% 	 Time used:  0.16 sec
2023-04-02 03:39:43,860 		144 of 10000 with 96.53% 	 Time used:  0.19 sec
2023-04-02 03:39:44,059 		168 of 10000 with 97.02% 	 Time used:  0.20 sec
2023-04-02 03:39:44,231 		192 of 10000 with 97.40% 	 Time used:  0.17 sec
2023-04-02 03:39:44,358 		216 of 10000 with 97.22% 	 Time used:  0.13 sec
2023-04-02 03:39:44,392 		240 of 10000 with 97.50% 	 Time used:  0.03 sec
2023-04-02 03:39:44,555 		264 of 10000 with 97.73% 	 Time used:  0.16 sec
2023-04-02 03:39:44,762 		288 of 10000 with 97.92% 	 Time used:  0.21 sec
2023-04-02 03:39:44,947 		312 of 10000 with 97.44% 	 Time used:  0.18 sec
2023-04-02 03:39:45,161 		336 of 10000 with 97.32% 	 Time used:  0.21 sec
2023-04-02 03:39:45,353 		360 of 10000 with 97.50% 	 Time used:  0.19 sec
2023-04-02 03:39:45,535 		384 of 10000 with 97.14% 	 Time used:  0.18 sec
2023-04-02 03:39:45,765 		408 of 10000 with 97.30% 	 Time used:  0.23 sec
2023-04-02 03:39:45,970 		432 of 10000 with 97.22% 	 Time used:  0.20 sec
2023-04-02 03:39:46,151 		456 of 10000 with 96.71% 	 Time used:  0.18 sec
2023-04-02 03:39:46,340 		480 of 10000 with 96.88% 	 Time used:  0.19 sec
2023-04-02 03:39:46,529 		504 of 10000 with 97.02% 	 Time used:  0.19 sec
2023-04-02 03:39:46,702 		528 of 10000 with 96.97% 	 Time used:  0.17 sec
2023-04-02 03:39:46,865 		552 of 10000 with 97.10% 	 Time used:  0.16 sec
2023-04-02 03:39:47,058 		576 of 10000 with 97.05% 	 Time used:  0.19 sec
2023-04-02 03:39:47,245 		600 of 10000 with 97.17% 	 Time used:  0.19 sec
2023-04-02 03:39:47,440 		624 of 10000 with 97.28% 	 Time used:  0.19 sec
2023-04-02 03:39:47,614 		648 of 10000 with 97.38% 	 Time used:  0.17 sec
2023-04-02 03:39:47,786 		672 of 10000 with 97.47% 	 Time used:  0.17 sec
2023-04-02 03:39:47,956 		696 of 10000 with 97.56% 	 Time used:  0.17 sec
2023-04-02 03:39:48,138 		720 of 10000 with 97.50% 	 Time used:  0.18 sec
2023-04-02 03:39:48,384 		744 of 10000 with 97.58% 	 Time used:  0.25 sec
2023-04-02 03:39:48,610 		768 of 10000 with 97.53% 	 Time used:  0.22 sec
2023-04-02 03:39:48,635 		792 of 10000 with 97.60% 	 Time used:  0.02 sec
2023-04-02 03:39:48,668 		816 of 10000 with 97.43% 	 Time used:  0.03 sec
2023-04-02 03:39:48,702 		840 of 10000 with 97.50% 	 Time used:  0.03 sec
2023-04-02 03:39:48,735 		864 of 10000 with 97.57% 	 Time used:  0.03 sec
2023-04-02 03:39:48,768 		888 of 10000 with 97.64% 	 Time used:  0.03 sec
2023-04-02 03:39:48,802 		912 of 10000 with 97.48% 	 Time used:  0.03 sec
2023-04-02 03:39:48,835 		936 of 10000 with 97.54% 	 Time used:  0.03 sec
2023-04-02 03:39:48,869 		960 of 10000 with 97.60% 	 Time used:  0.03 sec
2023-04-02 03:39:48,902 		984 of 10000 with 97.56% 	 Time used:  0.03 sec
2023-04-02 03:39:49,053 		1008 of 10000 with 97.62% 	 Time used:  0.15 sec
2023-04-02 03:39:49,228 		1032 of 10000 with 97.58% 	 Time used:  0.17 sec
2023-04-02 03:39:49,400 		1056 of 10000 with 97.44% 	 Time used:  0.17 sec
2023-04-02 03:39:49,613 		1080 of 10000 with 97.50% 	 Time used:  0.21 sec
2023-04-02 03:39:49,765 		1104 of 10000 with 97.55% 	 Time used:  0.15 sec
2023-04-02 03:39:49,963 		1128 of 10000 with 97.61% 	 Time used:  0.20 sec
2023-04-02 03:39:50,149 		1152 of 10000 with 97.66% 	 Time used:  0.18 sec
2023-04-02 03:39:50,343 		1176 of 10000 with 97.70% 	 Time used:  0.19 sec
2023-04-02 03:39:50,530 		1200 of 10000 with 97.67% 	 Time used:  0.19 sec
2023-04-02 03:39:50,688 		1224 of 10000 with 97.63% 	 Time used:  0.16 sec
2023-04-02 03:39:50,872 		1248 of 10000 with 97.68% 	 Time used:  0.18 sec
2023-04-02 03:39:51,001 		1272 of 10000 with 97.72% 	 Time used:  0.13 sec
2023-04-02 03:39:51,135 		1296 of 10000 with 97.76% 	 Time used:  0.13 sec
2023-04-02 03:39:51,325 		1320 of 10000 with 97.80% 	 Time used:  0.19 sec
2023-04-02 03:39:51,497 		1344 of 10000 with 97.84% 	 Time used:  0.17 sec
2023-04-02 03:39:51,681 		1368 of 10000 with 97.81% 	 Time used:  0.18 sec
2023-04-02 03:39:51,790 		1392 of 10000 with 97.84% 	 Time used:  0.11 sec
2023-04-02 03:39:51,825 		1416 of 10000 with 97.88% 	 Time used:  0.03 sec
2023-04-02 03:39:51,941 		1440 of 10000 with 97.92% 	 Time used:  0.12 sec
2023-04-02 03:39:52,047 		1464 of 10000 with 97.95% 	 Time used:  0.10 sec
2023-04-02 03:39:52,080 		1488 of 10000 with 97.85% 	 Time used:  0.03 sec
2023-04-02 03:39:52,113 		1512 of 10000 with 97.88% 	 Time used:  0.03 sec
2023-04-02 03:39:52,271 		1536 of 10000 with 97.85% 	 Time used:  0.16 sec
2023-04-02 03:39:52,443 		1560 of 10000 with 97.88% 	 Time used:  0.17 sec
2023-04-02 03:39:52,593 		1584 of 10000 with 97.73% 	 Time used:  0.15 sec
2023-04-02 03:39:52,727 		1608 of 10000 with 97.70% 	 Time used:  0.13 sec
2023-04-02 03:39:52,909 		1632 of 10000 with 97.67% 	 Time used:  0.18 sec
2023-04-02 03:39:53,085 		1656 of 10000 with 97.71% 	 Time used:  0.18 sec
2023-04-02 03:39:53,300 		1680 of 10000 with 97.74% 	 Time used:  0.21 sec
2023-04-02 03:39:53,474 		1704 of 10000 with 97.77% 	 Time used:  0.17 sec
2023-04-02 03:39:53,636 		1728 of 10000 with 97.69% 	 Time used:  0.16 sec
2023-04-02 03:39:53,818 		1752 of 10000 with 97.72% 	 Time used:  0.18 sec
2023-04-02 03:39:54,020 		1776 of 10000 with 97.75% 	 Time used:  0.20 sec
2023-04-02 03:39:54,233 		1800 of 10000 with 97.78% 	 Time used:  0.21 sec
2023-04-02 03:39:54,465 		1824 of 10000 with 97.75% 	 Time used:  0.23 sec
2023-04-02 03:39:54,491 		1848 of 10000 with 97.78% 	 Time used:  0.03 sec
2023-04-02 03:39:54,524 		1872 of 10000 with 97.76% 	 Time used:  0.03 sec
2023-04-02 03:39:54,557 		1896 of 10000 with 97.78% 	 Time used:  0.03 sec
2023-04-02 03:39:54,704 		1920 of 10000 with 97.81% 	 Time used:  0.15 sec
2023-04-02 03:39:54,867 		1944 of 10000 with 97.69% 	 Time used:  0.16 sec
2023-04-02 03:39:55,035 		1968 of 10000 with 97.61% 	 Time used:  0.17 sec
2023-04-02 03:39:55,258 		1992 of 10000 with 97.59% 	 Time used:  0.22 sec
2023-04-02 03:39:55,380 		2016 of 10000 with 97.62% 	 Time used:  0.12 sec
2023-04-02 03:39:55,553 		2040 of 10000 with 97.60% 	 Time used:  0.17 sec
2023-04-02 03:39:55,721 		2064 of 10000 with 97.53% 	 Time used:  0.17 sec
2023-04-02 03:39:55,899 		2088 of 10000 with 97.56% 	 Time used:  0.18 sec
2023-04-02 03:39:56,121 		2112 of 10000 with 97.59% 	 Time used:  0.22 sec
2023-04-02 03:39:56,273 		2136 of 10000 with 97.61% 	 Time used:  0.15 sec
2023-04-02 03:39:56,431 		2160 of 10000 with 97.59% 	 Time used:  0.16 sec
2023-04-02 03:39:56,603 		2184 of 10000 with 97.62% 	 Time used:  0.17 sec
2023-04-02 03:39:56,773 		2208 of 10000 with 97.64% 	 Time used:  0.17 sec
2023-04-02 03:39:57,014 		2232 of 10000 with 97.58% 	 Time used:  0.24 sec
2023-04-02 03:39:57,038 		2256 of 10000 with 97.61% 	 Time used:  0.02 sec
2023-04-02 03:39:57,072 		2280 of 10000 with 97.54% 	 Time used:  0.03 sec
2023-04-02 03:39:57,105 		2304 of 10000 with 97.57% 	 Time used:  0.03 sec
2023-04-02 03:39:57,171 		2328 of 10000 with 97.55% 	 Time used:  0.07 sec
2023-04-02 03:39:57,315 		2352 of 10000 with 97.58% 	 Time used:  0.14 sec
2023-04-02 03:39:57,549 		2376 of 10000 with 97.56% 	 Time used:  0.23 sec
2023-04-02 03:39:57,716 		2400 of 10000 with 97.50% 	 Time used:  0.17 sec
2023-04-02 03:39:57,899 		2424 of 10000 with 97.52% 	 Time used:  0.18 sec
2023-04-02 03:39:58,077 		2448 of 10000 with 97.55% 	 Time used:  0.18 sec
2023-04-02 03:39:58,260 		2472 of 10000 with 97.57% 	 Time used:  0.18 sec
2023-04-02 03:39:58,423 		2496 of 10000 with 97.52% 	 Time used:  0.16 sec
2023-04-02 03:39:58,587 		2520 of 10000 with 97.54% 	 Time used:  0.16 sec
2023-04-02 03:39:58,796 		2544 of 10000 with 97.56% 	 Time used:  0.21 sec
2023-04-02 03:39:59,029 		2568 of 10000 with 97.51% 	 Time used:  0.23 sec
2023-04-02 03:39:59,217 		2592 of 10000 with 97.53% 	 Time used:  0.19 sec
2023-04-02 03:39:59,441 		2616 of 10000 with 97.55% 	 Time used:  0.22 sec
2023-04-02 03:39:59,601 		2640 of 10000 with 97.58% 	 Time used:  0.16 sec
2023-04-02 03:39:59,747 		2664 of 10000 with 97.60% 	 Time used:  0.15 sec
2023-04-02 03:39:59,893 		2688 of 10000 with 97.51% 	 Time used:  0.15 sec
2023-04-02 03:40:00,083 		2712 of 10000 with 97.53% 	 Time used:  0.19 sec
2023-04-02 03:40:00,268 		2736 of 10000 with 97.51% 	 Time used:  0.18 sec
2023-04-02 03:40:00,438 		2760 of 10000 with 97.50% 	 Time used:  0.17 sec
2023-04-02 03:40:00,621 		2784 of 10000 with 97.52% 	 Time used:  0.18 sec
2023-04-02 03:40:00,835 		2808 of 10000 with 97.54% 	 Time used:  0.21 sec
2023-04-02 03:40:01,056 		2832 of 10000 with 97.53% 	 Time used:  0.22 sec
2023-04-02 03:40:01,082 		2856 of 10000 with 97.51% 	 Time used:  0.02 sec
2023-04-02 03:40:01,115 		2880 of 10000 with 97.53% 	 Time used:  0.03 sec
2023-04-02 03:40:01,149 		2904 of 10000 with 97.52% 	 Time used:  0.03 sec
2023-04-02 03:40:01,183 		2928 of 10000 with 97.54% 	 Time used:  0.03 sec
2023-04-02 03:40:01,217 		2952 of 10000 with 97.56% 	 Time used:  0.03 sec
2023-04-02 03:40:01,251 		2976 of 10000 with 97.58% 	 Time used:  0.03 sec
2023-04-02 03:40:01,285 		3000 of 10000 with 97.57% 	 Time used:  0.03 sec
2023-04-02 03:40:01,318 		3024 of 10000 with 97.59% 	 Time used:  0.03 sec
2023-04-02 03:40:01,352 		3048 of 10000 with 97.60% 	 Time used:  0.03 sec
2023-04-02 03:40:01,386 		3072 of 10000 with 97.62% 	 Time used:  0.03 sec
2023-04-02 03:40:01,419 		3096 of 10000 with 97.61% 	 Time used:  0.03 sec
2023-04-02 03:40:01,453 		3120 of 10000 with 97.63% 	 Time used:  0.03 sec
2023-04-02 03:40:01,487 		3144 of 10000 with 97.55% 	 Time used:  0.03 sec
2023-04-02 03:40:01,521 		3168 of 10000 with 97.57% 	 Time used:  0.03 sec
2023-04-02 03:40:01,555 		3192 of 10000 with 97.56% 	 Time used:  0.03 sec
2023-04-02 03:40:01,588 		3216 of 10000 with 97.57% 	 Time used:  0.03 sec
2023-04-02 03:40:01,622 		3240 of 10000 with 97.59% 	 Time used:  0.03 sec
2023-04-02 03:40:01,656 		3264 of 10000 with 97.61% 	 Time used:  0.03 sec
2023-04-02 03:40:01,690 		3288 of 10000 with 97.60% 	 Time used:  0.03 sec
2023-04-02 03:40:01,731 		3312 of 10000 with 97.61% 	 Time used:  0.04 sec
2023-04-02 03:40:01,961 		3336 of 10000 with 97.63% 	 Time used:  0.23 sec
2023-04-02 03:40:02,039 		3360 of 10000 with 97.65% 	 Time used:  0.08 sec
2023-04-02 03:40:02,234 		3384 of 10000 with 97.67% 	 Time used:  0.19 sec
2023-04-02 03:40:02,443 		3408 of 10000 with 97.68% 	 Time used:  0.21 sec
2023-04-02 03:40:02,690 		3432 of 10000 with 97.70% 	 Time used:  0.25 sec
2023-04-02 03:40:02,950 		3456 of 10000 with 97.69% 	 Time used:  0.26 sec
2023-04-02 03:40:03,105 		3480 of 10000 with 97.67% 	 Time used:  0.15 sec
2023-04-02 03:40:03,295 		3504 of 10000 with 97.63% 	 Time used:  0.19 sec
2023-04-02 03:40:03,468 		3528 of 10000 with 97.65% 	 Time used:  0.17 sec
2023-04-02 03:40:03,653 		3552 of 10000 with 97.66% 	 Time used:  0.18 sec
2023-04-02 03:40:03,814 		3576 of 10000 with 97.65% 	 Time used:  0.16 sec
2023-04-02 03:40:03,969 		3600 of 10000 with 97.67% 	 Time used:  0.15 sec
2023-04-02 03:40:04,126 		3624 of 10000 with 97.65% 	 Time used:  0.16 sec
2023-04-02 03:40:04,285 		3648 of 10000 with 97.67% 	 Time used:  0.16 sec
2023-04-02 03:40:04,455 		3672 of 10000 with 97.69% 	 Time used:  0.17 sec
2023-04-02 03:40:04,636 		3696 of 10000 with 97.65% 	 Time used:  0.18 sec
2023-04-02 03:40:04,868 		3720 of 10000 with 97.61% 	 Time used:  0.23 sec
2023-04-02 03:40:04,898 		3744 of 10000 with 97.60% 	 Time used:  0.03 sec
2023-04-02 03:40:05,046 		3768 of 10000 with 97.61% 	 Time used:  0.15 sec
2023-04-02 03:40:05,225 		3792 of 10000 with 97.63% 	 Time used:  0.18 sec
2023-04-02 03:40:05,403 		3816 of 10000 with 97.59% 	 Time used:  0.18 sec
2023-04-02 03:40:05,585 		3840 of 10000 with 97.60% 	 Time used:  0.18 sec
2023-04-02 03:40:05,761 		3864 of 10000 with 97.62% 	 Time used:  0.17 sec
2023-04-02 03:40:05,917 		3888 of 10000 with 97.63% 	 Time used:  0.16 sec
2023-04-02 03:40:06,101 		3912 of 10000 with 97.65% 	 Time used:  0.18 sec
2023-04-02 03:40:06,272 		3936 of 10000 with 97.66% 	 Time used:  0.17 sec
2023-04-02 03:40:06,457 		3960 of 10000 with 97.65% 	 Time used:  0.18 sec
2023-04-02 03:40:06,645 		3984 of 10000 with 97.64% 	 Time used:  0.19 sec
2023-04-02 03:40:06,868 		4008 of 10000 with 97.63% 	 Time used:  0.22 sec
2023-04-02 03:40:07,021 		4032 of 10000 with 97.64% 	 Time used:  0.15 sec
2023-04-02 03:40:07,184 		4056 of 10000 with 97.66% 	 Time used:  0.16 sec
2023-04-02 03:40:07,382 		4080 of 10000 with 97.67% 	 Time used:  0.20 sec
2023-04-02 03:40:07,599 		4104 of 10000 with 97.69% 	 Time used:  0.22 sec
2023-04-02 03:40:07,756 		4128 of 10000 with 97.70% 	 Time used:  0.16 sec
2023-04-02 03:40:07,966 		4152 of 10000 with 97.71% 	 Time used:  0.21 sec
2023-04-02 03:40:08,117 		4176 of 10000 with 97.73% 	 Time used:  0.15 sec
2023-04-02 03:40:08,276 		4200 of 10000 with 97.71% 	 Time used:  0.16 sec
2023-04-02 03:40:08,455 		4224 of 10000 with 97.73% 	 Time used:  0.18 sec
2023-04-02 03:40:08,616 		4248 of 10000 with 97.74% 	 Time used:  0.16 sec
2023-04-02 03:40:08,805 		4272 of 10000 with 97.73% 	 Time used:  0.19 sec
2023-04-02 03:40:08,960 		4296 of 10000 with 97.74% 	 Time used:  0.15 sec
2023-04-02 03:40:09,166 		4320 of 10000 with 97.73% 	 Time used:  0.21 sec
2023-04-02 03:40:09,366 		4344 of 10000 with 97.74% 	 Time used:  0.20 sec
2023-04-02 03:40:09,518 		4368 of 10000 with 97.76% 	 Time used:  0.15 sec
2023-04-02 03:40:09,683 		4392 of 10000 with 97.77% 	 Time used:  0.16 sec
2023-04-02 03:40:09,851 		4416 of 10000 with 97.76% 	 Time used:  0.17 sec
2023-04-02 03:40:10,019 		4440 of 10000 with 97.77% 	 Time used:  0.17 sec
2023-04-02 03:40:10,204 		4464 of 10000 with 97.78% 	 Time used:  0.18 sec
2023-04-02 03:40:10,387 		4488 of 10000 with 97.77% 	 Time used:  0.18 sec
2023-04-02 03:40:10,553 		4512 of 10000 with 97.74% 	 Time used:  0.17 sec
2023-04-02 03:40:10,703 		4536 of 10000 with 97.73% 	 Time used:  0.15 sec
2023-04-02 03:40:10,935 		4560 of 10000 with 97.74% 	 Time used:  0.23 sec
2023-04-02 03:40:10,961 		4584 of 10000 with 97.75% 	 Time used:  0.03 sec
2023-04-02 03:40:11,170 		4608 of 10000 with 97.72% 	 Time used:  0.21 sec
2023-04-02 03:40:11,320 		4632 of 10000 with 97.73% 	 Time used:  0.15 sec
2023-04-02 03:40:11,532 		4656 of 10000 with 97.74% 	 Time used:  0.21 sec
2023-04-02 03:40:11,689 		4680 of 10000 with 97.76% 	 Time used:  0.16 sec
2023-04-02 03:40:11,861 		4704 of 10000 with 97.75% 	 Time used:  0.17 sec
2023-04-02 03:40:12,064 		4728 of 10000 with 97.74% 	 Time used:  0.20 sec
2023-04-02 03:40:12,301 		4752 of 10000 with 97.73% 	 Time used:  0.24 sec
2023-04-02 03:40:12,447 		4776 of 10000 with 97.74% 	 Time used:  0.14 sec
2023-04-02 03:40:12,633 		4800 of 10000 with 97.75% 	 Time used:  0.19 sec
2023-04-02 03:40:12,821 		4824 of 10000 with 97.76% 	 Time used:  0.19 sec
2023-04-02 03:40:13,036 		4848 of 10000 with 97.75% 	 Time used:  0.21 sec
2023-04-02 03:40:13,226 		4872 of 10000 with 97.76% 	 Time used:  0.19 sec
2023-04-02 03:40:13,382 		4896 of 10000 with 97.77% 	 Time used:  0.16 sec
2023-04-02 03:40:13,568 		4920 of 10000 with 97.78% 	 Time used:  0.18 sec
2023-04-02 03:40:13,848 		4944 of 10000 with 97.78% 	 Time used:  0.28 sec
2023-04-02 03:40:13,995 		4968 of 10000 with 97.79% 	 Time used:  0.15 sec
2023-04-02 03:40:14,186 		4992 of 10000 with 97.80% 	 Time used:  0.19 sec
2023-04-02 03:40:14,365 		5016 of 10000 with 97.81% 	 Time used:  0.18 sec
2023-04-02 03:40:14,496 		5040 of 10000 with 97.80% 	 Time used:  0.13 sec
2023-04-02 03:40:14,634 		5064 of 10000 with 97.79% 	 Time used:  0.14 sec
2023-04-02 03:40:14,838 		5088 of 10000 with 97.76% 	 Time used:  0.20 sec
2023-04-02 03:40:15,068 		5112 of 10000 with 97.77% 	 Time used:  0.23 sec
2023-04-02 03:40:15,257 		5136 of 10000 with 97.78% 	 Time used:  0.19 sec
2023-04-02 03:40:15,489 		5160 of 10000 with 97.79% 	 Time used:  0.23 sec
2023-04-02 03:40:15,636 		5184 of 10000 with 97.80% 	 Time used:  0.15 sec
2023-04-02 03:40:15,833 		5208 of 10000 with 97.81% 	 Time used:  0.20 sec
2023-04-02 03:40:15,993 		5232 of 10000 with 97.78% 	 Time used:  0.16 sec
2023-04-02 03:40:16,198 		5256 of 10000 with 97.75% 	 Time used:  0.20 sec
2023-04-02 03:40:16,382 		5280 of 10000 with 97.77% 	 Time used:  0.18 sec
2023-04-02 03:40:16,534 		5304 of 10000 with 97.78% 	 Time used:  0.15 sec
2023-04-02 03:40:16,697 		5328 of 10000 with 97.77% 	 Time used:  0.16 sec
2023-04-02 03:40:16,856 		5352 of 10000 with 97.76% 	 Time used:  0.16 sec
2023-04-02 03:40:17,022 		5376 of 10000 with 97.73% 	 Time used:  0.17 sec
2023-04-02 03:40:17,256 		5400 of 10000 with 97.74% 	 Time used:  0.23 sec
2023-04-02 03:40:17,403 		5424 of 10000 with 97.75% 	 Time used:  0.15 sec
2023-04-02 03:40:17,532 		5448 of 10000 with 97.76% 	 Time used:  0.13 sec
2023-04-02 03:40:17,680 		5472 of 10000 with 97.75% 	 Time used:  0.15 sec
2023-04-02 03:40:17,715 		5496 of 10000 with 97.74% 	 Time used:  0.03 sec
2023-04-02 03:40:17,850 		5520 of 10000 with 97.74% 	 Time used:  0.13 sec
2023-04-02 03:40:18,020 		5544 of 10000 with 97.75% 	 Time used:  0.17 sec
2023-04-02 03:40:18,197 		5568 of 10000 with 97.74% 	 Time used:  0.18 sec
2023-04-02 03:40:18,366 		5592 of 10000 with 97.73% 	 Time used:  0.17 sec
2023-04-02 03:40:18,572 		5616 of 10000 with 97.74% 	 Time used:  0.21 sec
2023-04-02 03:40:18,755 		5640 of 10000 with 97.73% 	 Time used:  0.18 sec
2023-04-02 03:40:18,923 		5664 of 10000 with 97.74% 	 Time used:  0.17 sec
2023-04-02 03:40:19,140 		5688 of 10000 with 97.75% 	 Time used:  0.22 sec
2023-04-02 03:40:19,341 		5712 of 10000 with 97.76% 	 Time used:  0.20 sec
2023-04-02 03:40:19,495 		5736 of 10000 with 97.75% 	 Time used:  0.15 sec
2023-04-02 03:40:19,650 		5760 of 10000 with 97.74% 	 Time used:  0.15 sec
2023-04-02 03:40:19,796 		5784 of 10000 with 97.74% 	 Time used:  0.15 sec
2023-04-02 03:40:19,963 		5808 of 10000 with 97.73% 	 Time used:  0.17 sec
2023-04-02 03:40:20,212 		5832 of 10000 with 97.72% 	 Time used:  0.25 sec
2023-04-02 03:40:20,237 		5856 of 10000 with 97.71% 	 Time used:  0.02 sec
2023-04-02 03:40:20,270 		5880 of 10000 with 97.70% 	 Time used:  0.03 sec
2023-04-02 03:40:20,303 		5904 of 10000 with 97.71% 	 Time used:  0.03 sec
2023-04-02 03:40:20,337 		5928 of 10000 with 97.71% 	 Time used:  0.03 sec
2023-04-02 03:40:20,370 		5952 of 10000 with 97.72% 	 Time used:  0.03 sec
2023-04-02 03:40:20,404 		5976 of 10000 with 97.72% 	 Time used:  0.03 sec
2023-04-02 03:40:20,474 		6000 of 10000 with 97.73% 	 Time used:  0.07 sec
2023-04-02 03:40:20,508 		6024 of 10000 with 97.74% 	 Time used:  0.03 sec
2023-04-02 03:40:20,541 		6048 of 10000 with 97.73% 	 Time used:  0.03 sec
2023-04-02 03:40:20,575 		6072 of 10000 with 97.73% 	 Time used:  0.03 sec
2023-04-02 03:40:20,608 		6096 of 10000 with 97.70% 	 Time used:  0.03 sec
2023-04-02 03:40:20,642 		6120 of 10000 with 97.70% 	 Time used:  0.03 sec
2023-04-02 03:40:20,708 		6144 of 10000 with 97.71% 	 Time used:  0.07 sec
2023-04-02 03:40:20,741 		6168 of 10000 with 97.71% 	 Time used:  0.03 sec
2023-04-02 03:40:20,775 		6192 of 10000 with 97.71% 	 Time used:  0.03 sec
2023-04-02 03:40:20,809 		6216 of 10000 with 97.68% 	 Time used:  0.03 sec
2023-04-02 03:40:20,842 		6240 of 10000 with 97.69% 	 Time used:  0.03 sec
2023-04-02 03:40:20,876 		6264 of 10000 with 97.70% 	 Time used:  0.03 sec
2023-04-02 03:40:20,910 		6288 of 10000 with 97.71% 	 Time used:  0.03 sec
2023-04-02 03:40:20,944 		6312 of 10000 with 97.72% 	 Time used:  0.03 sec
2023-04-02 03:40:20,977 		6336 of 10000 with 97.73% 	 Time used:  0.03 sec
2023-04-02 03:40:21,011 		6360 of 10000 with 97.70% 	 Time used:  0.03 sec
2023-04-02 03:40:21,045 		6384 of 10000 with 97.71% 	 Time used:  0.03 sec
2023-04-02 03:40:21,078 		6408 of 10000 with 97.72% 	 Time used:  0.03 sec
2023-04-02 03:40:21,112 		6432 of 10000 with 97.73% 	 Time used:  0.03 sec
2023-04-02 03:40:21,146 		6456 of 10000 with 97.74% 	 Time used:  0.03 sec
2023-04-02 03:40:21,179 		6480 of 10000 with 97.75% 	 Time used:  0.03 sec
2023-04-02 03:40:21,213 		6504 of 10000 with 97.76% 	 Time used:  0.03 sec
2023-04-02 03:40:21,246 		6528 of 10000 with 97.75% 	 Time used:  0.03 sec
2023-04-02 03:40:21,280 		6552 of 10000 with 97.74% 	 Time used:  0.03 sec
2023-04-02 03:40:21,314 		6576 of 10000 with 97.75% 	 Time used:  0.03 sec
2023-04-02 03:40:21,347 		6600 of 10000 with 97.76% 	 Time used:  0.03 sec
2023-04-02 03:40:21,381 		6624 of 10000 with 97.77% 	 Time used:  0.03 sec
2023-04-02 03:40:21,414 		6648 of 10000 with 97.73% 	 Time used:  0.03 sec
2023-04-02 03:40:21,448 		6672 of 10000 with 97.74% 	 Time used:  0.03 sec
2023-04-02 03:40:21,481 		6696 of 10000 with 97.74% 	 Time used:  0.03 sec
2023-04-02 03:40:21,515 		6720 of 10000 with 97.75% 	 Time used:  0.03 sec
2023-04-02 03:40:21,549 		6744 of 10000 with 97.75% 	 Time used:  0.03 sec
2023-04-02 03:40:21,582 		6768 of 10000 with 97.74% 	 Time used:  0.03 sec
2023-04-02 03:40:21,616 		6792 of 10000 with 97.73% 	 Time used:  0.03 sec
2023-04-02 03:40:21,649 		6816 of 10000 with 97.73% 	 Time used:  0.03 sec
2023-04-02 03:40:21,683 		6840 of 10000 with 97.73% 	 Time used:  0.03 sec
2023-04-02 03:40:21,717 		6864 of 10000 with 97.74% 	 Time used:  0.03 sec
2023-04-02 03:40:21,751 		6888 of 10000 with 97.75% 	 Time used:  0.03 sec
2023-04-02 03:40:21,784 		6912 of 10000 with 97.74% 	 Time used:  0.03 sec
2023-04-02 03:40:21,818 		6936 of 10000 with 97.75% 	 Time used:  0.03 sec
2023-04-02 03:40:21,851 		6960 of 10000 with 97.76% 	 Time used:  0.03 sec
2023-04-02 03:40:21,885 		6984 of 10000 with 97.71% 	 Time used:  0.03 sec
2023-04-02 03:40:22,077 		7008 of 10000 with 97.70% 	 Time used:  0.19 sec
2023-04-02 03:40:22,233 		7032 of 10000 with 97.68% 	 Time used:  0.15 sec
2023-04-02 03:40:22,305 		7056 of 10000 with 97.69% 	 Time used:  0.07 sec
2023-04-02 03:40:22,450 		7080 of 10000 with 97.68% 	 Time used:  0.14 sec
2023-04-02 03:40:22,637 		7104 of 10000 with 97.68% 	 Time used:  0.19 sec
2023-04-02 03:40:22,781 		7128 of 10000 with 97.69% 	 Time used:  0.14 sec
2023-04-02 03:40:22,941 		7152 of 10000 with 97.68% 	 Time used:  0.16 sec
2023-04-02 03:40:23,076 		7176 of 10000 with 97.69% 	 Time used:  0.13 sec
2023-04-02 03:40:23,240 		7200 of 10000 with 97.69% 	 Time used:  0.16 sec
2023-04-02 03:40:23,418 		7224 of 10000 with 97.70% 	 Time used:  0.18 sec
2023-04-02 03:40:23,605 		7248 of 10000 with 97.68% 	 Time used:  0.19 sec
2023-04-02 03:40:23,786 		7272 of 10000 with 97.69% 	 Time used:  0.18 sec
2023-04-02 03:40:23,947 		7296 of 10000 with 97.68% 	 Time used:  0.16 sec
2023-04-02 03:40:24,095 		7320 of 10000 with 97.68% 	 Time used:  0.15 sec
2023-04-02 03:40:24,267 		7344 of 10000 with 97.69% 	 Time used:  0.17 sec
2023-04-02 03:40:24,436 		7368 of 10000 with 97.69% 	 Time used:  0.17 sec
2023-04-02 03:40:24,660 		7392 of 10000 with 97.70% 	 Time used:  0.22 sec
2023-04-02 03:40:24,853 		7416 of 10000 with 97.69% 	 Time used:  0.19 sec
2023-04-02 03:40:25,026 		7440 of 10000 with 97.70% 	 Time used:  0.17 sec
2023-04-02 03:40:25,203 		7464 of 10000 with 97.71% 	 Time used:  0.18 sec
2023-04-02 03:40:25,375 		7488 of 10000 with 97.70% 	 Time used:  0.17 sec
2023-04-02 03:40:25,653 		7512 of 10000 with 97.71% 	 Time used:  0.28 sec
2023-04-02 03:40:25,790 		7536 of 10000 with 97.72% 	 Time used:  0.14 sec
2023-04-02 03:40:25,968 		7560 of 10000 with 97.72% 	 Time used:  0.18 sec
2023-04-02 03:40:26,200 		7584 of 10000 with 97.72% 	 Time used:  0.23 sec
2023-04-02 03:40:26,221 		7608 of 10000 with 97.73% 	 Time used:  0.02 sec
2023-04-02 03:40:26,254 		7632 of 10000 with 97.73% 	 Time used:  0.03 sec
2023-04-02 03:40:26,288 		7656 of 10000 with 97.74% 	 Time used:  0.03 sec
2023-04-02 03:40:26,321 		7680 of 10000 with 97.72% 	 Time used:  0.03 sec
2023-04-02 03:40:26,469 		7704 of 10000 with 97.73% 	 Time used:  0.15 sec
2023-04-02 03:40:26,706 		7728 of 10000 with 97.74% 	 Time used:  0.24 sec
2023-04-02 03:40:26,732 		7752 of 10000 with 97.74% 	 Time used:  0.03 sec
2023-04-02 03:40:26,766 		7776 of 10000 with 97.74% 	 Time used:  0.03 sec
2023-04-02 03:40:26,799 		7800 of 10000 with 97.74% 	 Time used:  0.03 sec
2023-04-02 03:40:26,832 		7824 of 10000 with 97.75% 	 Time used:  0.03 sec
2023-04-02 03:40:26,865 		7848 of 10000 with 97.76% 	 Time used:  0.03 sec
2023-04-02 03:40:26,988 		7872 of 10000 with 97.74% 	 Time used:  0.12 sec
2023-04-02 03:40:27,022 		7896 of 10000 with 97.73% 	 Time used:  0.03 sec
2023-04-02 03:40:27,055 		7920 of 10000 with 97.73% 	 Time used:  0.03 sec
2023-04-02 03:40:27,088 		7944 of 10000 with 97.72% 	 Time used:  0.03 sec
2023-04-02 03:40:27,229 		7968 of 10000 with 97.72% 	 Time used:  0.14 sec
2023-04-02 03:40:27,361 		7992 of 10000 with 97.72% 	 Time used:  0.13 sec
2023-04-02 03:40:27,526 		8016 of 10000 with 97.70% 	 Time used:  0.16 sec
2023-04-02 03:40:27,742 		8040 of 10000 with 97.71% 	 Time used:  0.21 sec
2023-04-02 03:40:27,920 		8064 of 10000 with 97.72% 	 Time used:  0.18 sec
2023-04-02 03:40:28,120 		8088 of 10000 with 97.71% 	 Time used:  0.20 sec
2023-04-02 03:40:28,344 		8112 of 10000 with 97.72% 	 Time used:  0.22 sec
2023-04-02 03:40:28,500 		8136 of 10000 with 97.73% 	 Time used:  0.16 sec
2023-04-02 03:40:28,674 		8160 of 10000 with 97.73% 	 Time used:  0.17 sec
2023-04-02 03:40:28,814 		8184 of 10000 with 97.74% 	 Time used:  0.14 sec
2023-04-02 03:40:29,011 		8208 of 10000 with 97.75% 	 Time used:  0.20 sec
2023-04-02 03:40:29,173 		8232 of 10000 with 97.75% 	 Time used:  0.16 sec
2023-04-02 03:40:29,342 		8256 of 10000 with 97.76% 	 Time used:  0.17 sec
2023-04-02 03:40:29,515 		8280 of 10000 with 97.77% 	 Time used:  0.17 sec
2023-04-02 03:40:29,661 		8304 of 10000 with 97.76% 	 Time used:  0.15 sec
2023-04-02 03:40:29,806 		8328 of 10000 with 97.75% 	 Time used:  0.14 sec
2023-04-02 03:40:29,991 		8352 of 10000 with 97.75% 	 Time used:  0.18 sec
2023-04-02 03:40:30,214 		8376 of 10000 with 97.76% 	 Time used:  0.22 sec
2023-04-02 03:40:30,438 		8400 of 10000 with 97.76% 	 Time used:  0.22 sec
2023-04-02 03:40:30,465 		8424 of 10000 with 97.76% 	 Time used:  0.03 sec
2023-04-02 03:40:30,633 		8448 of 10000 with 97.75% 	 Time used:  0.17 sec
2023-04-02 03:40:30,890 		8472 of 10000 with 97.76% 	 Time used:  0.26 sec
2023-04-02 03:40:31,049 		8496 of 10000 with 97.75% 	 Time used:  0.16 sec
2023-04-02 03:40:31,248 		8520 of 10000 with 97.75% 	 Time used:  0.20 sec
2023-04-02 03:40:31,477 		8544 of 10000 with 97.73% 	 Time used:  0.23 sec
2023-04-02 03:40:31,647 		8568 of 10000 with 97.74% 	 Time used:  0.17 sec
2023-04-02 03:40:31,847 		8592 of 10000 with 97.74% 	 Time used:  0.20 sec
2023-04-02 03:40:31,999 		8616 of 10000 with 97.75% 	 Time used:  0.15 sec
2023-04-02 03:40:32,126 		8640 of 10000 with 97.74% 	 Time used:  0.13 sec
2023-04-02 03:40:32,280 		8664 of 10000 with 97.74% 	 Time used:  0.15 sec
2023-04-02 03:40:32,436 		8688 of 10000 with 97.73% 	 Time used:  0.16 sec
2023-04-02 03:40:32,629 		8712 of 10000 with 97.74% 	 Time used:  0.19 sec
2023-04-02 03:40:32,859 		8736 of 10000 with 97.72% 	 Time used:  0.23 sec
2023-04-02 03:40:33,037 		8760 of 10000 with 97.73% 	 Time used:  0.18 sec
2023-04-02 03:40:33,241 		8784 of 10000 with 97.73% 	 Time used:  0.20 sec
2023-04-02 03:40:33,428 		8808 of 10000 with 97.73% 	 Time used:  0.19 sec
2023-04-02 03:40:33,618 		8832 of 10000 with 97.72% 	 Time used:  0.19 sec
2023-04-02 03:40:33,802 		8856 of 10000 with 97.73% 	 Time used:  0.18 sec
2023-04-02 03:40:33,962 		8880 of 10000 with 97.74% 	 Time used:  0.16 sec
2023-04-02 03:40:34,155 		8904 of 10000 with 97.74% 	 Time used:  0.19 sec
2023-04-02 03:40:34,327 		8928 of 10000 with 97.75% 	 Time used:  0.17 sec
2023-04-02 03:40:34,486 		8952 of 10000 with 97.75% 	 Time used:  0.16 sec
2023-04-02 03:40:34,544 		8976 of 10000 with 97.75% 	 Time used:  0.06 sec
2023-04-02 03:40:34,578 		9000 of 10000 with 97.76% 	 Time used:  0.03 sec
2023-04-02 03:40:34,732 		9024 of 10000 with 97.74% 	 Time used:  0.15 sec
2023-04-02 03:40:34,923 		9048 of 10000 with 97.73% 	 Time used:  0.19 sec
2023-04-02 03:40:35,080 		9072 of 10000 with 97.74% 	 Time used:  0.16 sec
2023-04-02 03:40:35,299 		9096 of 10000 with 97.74% 	 Time used:  0.22 sec
2023-04-02 03:40:35,496 		9120 of 10000 with 97.74% 	 Time used:  0.20 sec
2023-04-02 03:40:35,719 		9144 of 10000 with 97.73% 	 Time used:  0.22 sec
2023-04-02 03:40:35,849 		9168 of 10000 with 97.73% 	 Time used:  0.13 sec
2023-04-02 03:40:35,973 		9192 of 10000 with 97.72% 	 Time used:  0.12 sec
2023-04-02 03:40:36,114 		9216 of 10000 with 97.71% 	 Time used:  0.14 sec
2023-04-02 03:40:36,299 		9240 of 10000 with 97.72% 	 Time used:  0.18 sec
2023-04-02 03:40:36,482 		9264 of 10000 with 97.72% 	 Time used:  0.18 sec
2023-04-02 03:40:36,654 		9288 of 10000 with 97.73% 	 Time used:  0.17 sec
2023-04-02 03:40:36,794 		9312 of 10000 with 97.71% 	 Time used:  0.14 sec
2023-04-02 03:40:36,964 		9336 of 10000 with 97.72% 	 Time used:  0.17 sec
2023-04-02 03:40:37,102 		9360 of 10000 with 97.72% 	 Time used:  0.14 sec
2023-04-02 03:40:37,259 		9384 of 10000 with 97.72% 	 Time used:  0.16 sec
2023-04-02 03:40:37,346 		9408 of 10000 with 97.73% 	 Time used:  0.09 sec
2023-04-02 03:40:37,379 		9432 of 10000 with 97.73% 	 Time used:  0.03 sec
2023-04-02 03:40:37,556 		9456 of 10000 with 97.73% 	 Time used:  0.18 sec
2023-04-02 03:40:37,719 		9480 of 10000 with 97.73% 	 Time used:  0.16 sec
2023-04-02 03:40:37,848 		9504 of 10000 with 97.71% 	 Time used:  0.13 sec
2023-04-02 03:40:38,029 		9528 of 10000 with 97.70% 	 Time used:  0.18 sec
2023-04-02 03:40:38,210 		9552 of 10000 with 97.71% 	 Time used:  0.18 sec
2023-04-02 03:40:38,379 		9576 of 10000 with 97.71% 	 Time used:  0.17 sec
2023-04-02 03:40:38,518 		9600 of 10000 with 97.72% 	 Time used:  0.14 sec
2023-04-02 03:40:38,747 		9624 of 10000 with 97.72% 	 Time used:  0.23 sec
2023-04-02 03:40:38,773 		9648 of 10000 with 97.70% 	 Time used:  0.02 sec
2023-04-02 03:40:38,808 		9672 of 10000 with 97.70% 	 Time used:  0.03 sec
2023-04-02 03:40:38,843 		9696 of 10000 with 97.70% 	 Time used:  0.03 sec
2023-04-02 03:40:38,877 		9720 of 10000 with 97.69% 	 Time used:  0.03 sec
2023-04-02 03:40:38,913 		9744 of 10000 with 97.69% 	 Time used:  0.03 sec
2023-04-02 03:40:38,947 		9768 of 10000 with 97.69% 	 Time used:  0.03 sec
2023-04-02 03:40:38,982 		9792 of 10000 with 97.69% 	 Time used:  0.03 sec
2023-04-02 03:40:39,017 		9816 of 10000 with 97.69% 	 Time used:  0.03 sec
2023-04-02 03:40:39,052 		9840 of 10000 with 97.69% 	 Time used:  0.03 sec
2023-04-02 03:40:39,086 		9864 of 10000 with 97.70% 	 Time used:  0.03 sec
2023-04-02 03:40:39,121 		9888 of 10000 with 97.69% 	 Time used:  0.03 sec
2023-04-02 03:40:39,156 		9912 of 10000 with 97.70% 	 Time used:  0.03 sec
2023-04-02 03:40:39,191 		9936 of 10000 with 97.71% 	 Time used:  0.03 sec
2023-04-02 03:40:39,226 		9960 of 10000 with 97.70% 	 Time used:  0.03 sec
2023-04-02 03:40:39,260 		9984 of 10000 with 97.71% 	 Time used:  0.03 sec
2023-04-02 03:40:39,429 		10000 of 10000 with 97.70% 	 Time used:  0.17 sec
2023-04-02 03:40:39,429 
2023-04-02 03:40:39,454 			Learning rate: weights:   1.000e-06    
2023-04-02 03:40:39,454 			Last test performance: 97.70%
2023-04-02 03:40:39,456 ----------------
2023-04-02 03:40:41,968   90  =>  0    		Training 486 pattern with 97.50% 	Forward time: 	 1.78 sec
2023-04-02 03:40:41,969 			Loss:    1.923e-03    			Backward time: 	 0.72 sec 
2023-04-02 03:40:42,187 			Learning rate: weights:   1.000e-06    
2023-04-02 03:40:42,187 			Last test performance: 97.70%
2023-04-02 03:40:42,187 ----------------
2023-04-02 03:40:43,586   90  =>  1    		Training 486 pattern with 99.58% 	Forward time: 	 1.05 sec
2023-04-02 03:40:43,586 			Loss:    9.084e-04    			Backward time: 	 0.33 sec 
2023-04-02 03:40:43,746 			Learning rate: weights:   1.000e-06    
2023-04-02 03:40:43,747 			Last test performance: 97.70%
2023-04-02 03:40:43,747 ----------------
2023-04-02 03:40:45,724   90  =>  2    		Training 486 pattern with 98.33% 	Forward time: 	 1.49 sec
2023-04-02 03:40:45,724 			Loss:    1.992e-03    			Backward time: 	 0.48 sec 
2023-04-02 03:40:45,916 			Learning rate: weights:   1.000e-06    
2023-04-02 03:40:45,917 			Last test performance: 97.70%
2023-04-02 03:40:45,917 ----------------
2023-04-02 03:40:47,173   90  =>  3    		Training 486 pattern with 98.12% 	Forward time: 	 1.03 sec
2023-04-02 03:40:47,174 			Loss:    2.278e-03    			Backward time: 	 0.21 sec 
2023-04-02 03:40:47,306 			Learning rate: weights:   1.000e-06    
2023-04-02 03:40:47,307 			Last test performance: 97.70%
2023-04-02 03:40:47,307 ----------------
2023-04-02 03:40:48,573   90  =>  4    		Training 486 pattern with 99.17% 	Forward time: 	 1.12 sec
2023-04-02 03:40:48,573 			Loss:    1.787e-03    			Backward time: 	 0.13 sec 
2023-04-02 03:40:48,786 			Learning rate: weights:   1.000e-06    
2023-04-02 03:40:48,788 			Last test performance: 97.70%
2023-04-02 03:40:48,788 ----------------
2023-04-02 03:40:49,822   90  =>  5    		Training 486 pattern with 97.92% 	Forward time: 	 0.89 sec
2023-04-02 03:40:49,822 			Loss:    2.185e-03    			Backward time: 	 0.13 sec 
2023-04-02 03:40:50,067 			Learning rate: weights:   1.000e-06    
2023-04-02 03:40:50,070 			Last test performance: 97.70%
2023-04-02 03:40:50,070 ----------------
2023-04-02 03:40:51,159   90  =>  6    		Training 486 pattern with 97.71% 	Forward time: 	 0.95 sec
2023-04-02 03:40:51,159 			Loss:    2.490e-03    			Backward time: 	 0.12 sec 
2023-04-02 03:40:51,244 			Learning rate: weights:   1.000e-06    
2023-04-02 03:40:51,245 			Last test performance: 97.70%
2023-04-02 03:40:51,245 ----------------
2023-04-02 03:40:52,256   90  =>  7    		Training 486 pattern with 99.38% 	Forward time: 	 0.87 sec
2023-04-02 03:40:52,256 			Loss:    1.337e-03    			Backward time: 	 0.12 sec 
2023-04-02 03:40:52,424 			Learning rate: weights:   1.000e-06    
2023-04-02 03:40:52,424 			Last test performance: 97.70%
2023-04-02 03:40:52,424 ----------------
2023-04-02 03:40:54,203   90  =>  8    		Training 486 pattern with 97.71% 	Forward time: 	 1.45 sec
2023-04-02 03:40:54,203 			Loss:    2.972e-03    			Backward time: 	 0.31 sec 
2023-04-02 03:40:54,320 			Learning rate: weights:   1.000e-06    
2023-04-02 03:40:54,321 			Last test performance: 97.70%
2023-04-02 03:40:54,321 ----------------
2023-04-02 03:40:56,770   90  =>  9    		Training 486 pattern with 99.58% 	Forward time: 	 1.70 sec
2023-04-02 03:40:56,771 			Loss:    8.259e-04    			Backward time: 	 0.74 sec 
2023-04-02 03:40:56,931 			Learning rate: weights:   1.000e-06    
2023-04-02 03:40:56,932 			Last test performance: 97.70%
2023-04-02 03:40:56,932 ----------------
2023-04-02 03:40:58,560   90  =>  10   		Training 486 pattern with 98.12% 	Forward time: 	 1.34 sec
2023-04-02 03:40:58,560 			Loss:    1.726e-03    			Backward time: 	 0.27 sec 
2023-04-02 03:40:58,748 			Learning rate: weights:   1.000e-06    
2023-04-02 03:40:58,748 			Last test performance: 97.70%
2023-04-02 03:40:58,748 ----------------
2023-04-02 03:41:00,196   90  =>  11   		Training 486 pattern with 98.12% 	Forward time: 	 1.22 sec
2023-04-02 03:41:00,196 			Loss:    2.190e-03    			Backward time: 	 0.21 sec 
2023-04-02 03:41:00,317 			Learning rate: weights:   1.000e-06    
2023-04-02 03:41:00,317 			Last test performance: 97.70%
2023-04-02 03:41:00,324 ----------------
2023-04-02 03:41:02,765   90  =>  12   		Training 486 pattern with 98.33% 	Forward time: 	 1.94 sec
2023-04-02 03:41:02,765 			Loss:    2.343e-03    			Backward time: 	 0.46 sec 
2023-04-02 03:41:03,015 			Learning rate: weights:   1.000e-06    
2023-04-02 03:41:03,015 			Last test performance: 97.70%
2023-04-02 03:41:03,015 ----------------
2023-04-02 03:41:04,564   90  =>  13   		Training 486 pattern with 98.33% 	Forward time: 	 1.32 sec
2023-04-02 03:41:04,564 			Loss:    1.946e-03    			Backward time: 	 0.21 sec 
2023-04-02 03:41:04,770 			Learning rate: weights:   1.000e-06    
2023-04-02 03:41:04,770 			Last test performance: 97.70%
2023-04-02 03:41:04,770 ----------------
2023-04-02 03:41:05,996   90  =>  14   		Training 486 pattern with 97.50% 	Forward time: 	 1.11 sec
2023-04-02 03:41:05,996 			Loss:    1.933e-03    			Backward time: 	 0.10 sec 
2023-04-02 03:41:06,093 			Learning rate: weights:   1.000e-06    
2023-04-02 03:41:06,093 			Last test performance: 97.70%
2023-04-02 03:41:06,094 ----------------
2023-04-02 03:41:07,546   90  =>  15   		Training 486 pattern with 98.33% 	Forward time: 	 1.16 sec
2023-04-02 03:41:07,546 			Loss:    1.861e-03    			Backward time: 	 0.28 sec 
2023-04-02 03:41:07,705 			Learning rate: weights:   1.000e-06    
2023-04-02 03:41:07,706 			Last test performance: 97.70%
2023-04-02 03:41:07,706 ----------------
2023-04-02 03:41:09,182   90  =>  16   		Training 486 pattern with 98.54% 	Forward time: 	 1.22 sec
2023-04-02 03:41:09,182 			Loss:    2.082e-03    			Backward time: 	 0.24 sec 
2023-04-02 03:41:09,353 			Learning rate: weights:   1.000e-06    
2023-04-02 03:41:09,353 			Last test performance: 97.70%
2023-04-02 03:41:09,353 ----------------
2023-04-02 03:41:11,709   90  =>  17   		Training 486 pattern with 98.33% 	Forward time: 	 1.75 sec
2023-04-02 03:41:11,710 			Loss:    2.542e-03    			Backward time: 	 0.59 sec 
2023-04-02 03:41:11,872 			Learning rate: weights:   1.000e-06    
2023-04-02 03:41:11,872 			Last test performance: 97.70%
2023-04-02 03:41:11,872 ----------------
2023-04-02 03:41:14,130   90  =>  18   		Training 486 pattern with 97.92% 	Forward time: 	 1.78 sec
2023-04-02 03:41:14,131 			Loss:    2.164e-03    			Backward time: 	 0.46 sec 
2023-04-02 03:41:14,406 			Learning rate: weights:   1.000e-06    
2023-04-02 03:41:14,406 			Last test performance: 97.70%
2023-04-02 03:41:14,407 ----------------
2023-04-02 03:41:16,198   90  =>  19   		Training 486 pattern with 97.92% 	Forward time: 	 1.41 sec
2023-04-02 03:41:16,199 			Loss:    2.082e-03    			Backward time: 	 0.36 sec 
2023-04-02 03:41:16,451 			Learning rate: weights:   1.000e-06    
2023-04-02 03:41:16,451 			Last test performance: 97.70%
2023-04-02 03:41:16,451 ----------------
2023-04-02 03:41:17,827   90  =>  20   		Training 486 pattern with 97.71% 	Forward time: 	 1.09 sec
2023-04-02 03:41:17,827 			Loss:    2.266e-03    			Backward time: 	 0.27 sec 
2023-04-02 03:41:17,991 			Learning rate: weights:   1.000e-06    
2023-04-02 03:41:17,992 			Last test performance: 97.70%
2023-04-02 03:41:17,992 ----------------
2023-04-02 03:41:21,291   90  =>  21   		Training 486 pattern with 97.92% 	Forward time: 	 2.46 sec
2023-04-02 03:41:21,291 			Loss:    1.876e-03    			Backward time: 	 0.83 sec 
2023-04-02 03:41:21,440 			Learning rate: weights:   1.000e-06    
2023-04-02 03:41:21,440 			Last test performance: 97.70%
2023-04-02 03:41:21,440 ----------------
2023-04-02 03:41:24,336   90  =>  22   		Training 486 pattern with 98.96% 	Forward time: 	 2.09 sec
2023-04-02 03:41:24,336 			Loss:    2.039e-03    			Backward time: 	 0.78 sec 
2023-04-02 03:41:24,487 			Learning rate: weights:   1.000e-06    
2023-04-02 03:41:24,488 			Last test performance: 97.70%
2023-04-02 03:41:24,488 ----------------
2023-04-02 03:41:25,856   90  =>  23   		Training 486 pattern with 97.50% 	Forward time: 	 1.12 sec
2023-04-02 03:41:25,856 			Loss:    2.437e-03    			Backward time: 	 0.23 sec 
2023-04-02 03:41:26,073 			Learning rate: weights:   1.000e-06    
2023-04-02 03:41:26,073 			Last test performance: 97.70%
2023-04-02 03:41:26,074 ----------------
2023-04-02 03:41:27,862   90  =>  24   		Training 486 pattern with 98.96% 	Forward time: 	 1.36 sec
2023-04-02 03:41:27,862 			Loss:    1.591e-03    			Backward time: 	 0.41 sec 
2023-04-02 03:41:28,067 			Learning rate: weights:   1.000e-06    
2023-04-02 03:41:28,067 			Last test performance: 97.70%
2023-04-02 03:41:28,067 ----------------
2023-04-02 03:41:29,848   90  =>  25   		Training 486 pattern with 99.38% 	Forward time: 	 1.34 sec
2023-04-02 03:41:29,848 			Loss:    1.150e-03    			Backward time: 	 0.43 sec 
2023-04-02 03:41:30,091 			Learning rate: weights:   1.000e-06    
2023-04-02 03:41:30,092 			Last test performance: 97.70%
2023-04-02 03:41:30,092 ----------------
2023-04-02 03:41:31,316   90  =>  26   		Training 486 pattern with 99.17% 	Forward time: 	 1.06 sec
2023-04-02 03:41:31,317 			Loss:    1.445e-03    			Backward time: 	 0.15 sec 
2023-04-02 03:41:31,507 			Learning rate: weights:   1.000e-06    
2023-04-02 03:41:31,507 			Last test performance: 97.70%
2023-04-02 03:41:31,509 ----------------
2023-04-02 03:41:33,505   90  =>  27   		Training 486 pattern with 98.96% 	Forward time: 	 1.53 sec
2023-04-02 03:41:33,506 			Loss:    1.444e-03    			Backward time: 	 0.45 sec 
2023-04-02 03:41:33,620 			Learning rate: weights:   1.000e-06    
2023-04-02 03:41:33,620 			Last test performance: 97.70%
2023-04-02 03:41:33,620 ----------------
2023-04-02 03:41:36,174   90  =>  28   		Training 486 pattern with 98.75% 	Forward time: 	 1.86 sec
2023-04-02 03:41:36,175 			Loss:    1.888e-03    			Backward time: 	 0.68 sec 
2023-04-02 03:41:36,296 			Learning rate: weights:   1.000e-06    
2023-04-02 03:41:36,296 			Last test performance: 97.70%
2023-04-02 03:41:36,296 ----------------
2023-04-02 03:41:38,200   90  =>  29   		Training 486 pattern with 99.38% 	Forward time: 	 1.41 sec
2023-04-02 03:41:38,200 			Loss:    1.149e-03    			Backward time: 	 0.47 sec 
2023-04-02 03:41:38,284 			Learning rate: weights:   1.000e-06    
2023-04-02 03:41:38,284 			Last test performance: 97.70%
2023-04-02 03:41:38,284 ----------------
2023-04-02 03:41:41,119   90  =>  30   		Training 486 pattern with 99.17% 	Forward time: 	 1.85 sec
2023-04-02 03:41:41,119 			Loss:    1.503e-03    			Backward time: 	 0.97 sec 
2023-04-02 03:41:41,275 			Learning rate: weights:   1.000e-06    
2023-04-02 03:41:41,275 			Last test performance: 97.70%
2023-04-02 03:41:41,275 ----------------
2023-04-02 03:41:43,049   90  =>  31   		Training 486 pattern with 99.17% 	Forward time: 	 1.42 sec
2023-04-02 03:41:43,049 			Loss:    1.427e-03    			Backward time: 	 0.34 sec 
2023-04-02 03:41:43,163 			Learning rate: weights:   1.000e-06    
2023-04-02 03:41:43,163 			Last test performance: 97.70%
2023-04-02 03:41:43,163 ----------------
2023-04-02 03:41:44,955   90  =>  32   		Training 486 pattern with 98.75% 	Forward time: 	 1.42 sec
2023-04-02 03:41:44,956 			Loss:    1.178e-03    			Backward time: 	 0.35 sec 
2023-04-02 03:41:45,098 			Learning rate: weights:   1.000e-06    
2023-04-02 03:41:45,099 			Last test performance: 97.70%
2023-04-02 03:41:45,099 ----------------
2023-04-02 03:41:45,987   90  =>  33   		Training 486 pattern with 97.50% 	Forward time: 	 0.80 sec
2023-04-02 03:41:45,988 			Loss:    2.902e-03    			Backward time: 	 0.06 sec 
2023-04-02 03:41:46,157 			Learning rate: weights:   1.000e-06    
2023-04-02 03:41:46,159 			Last test performance: 97.70%
2023-04-02 03:41:46,159 ----------------
2023-04-02 03:41:47,621   90  =>  34   		Training 486 pattern with 97.71% 	Forward time: 	 1.27 sec
2023-04-02 03:41:47,621 			Loss:    2.525e-03    			Backward time: 	 0.18 sec 
2023-04-02 03:41:47,758 			Learning rate: weights:   1.000e-06    
2023-04-02 03:41:47,758 			Last test performance: 97.70%
2023-04-02 03:41:47,758 ----------------
2023-04-02 03:41:49,380   90  =>  35   		Training 486 pattern with 98.96% 	Forward time: 	 1.33 sec
2023-04-02 03:41:49,380 			Loss:    1.272e-03    			Backward time: 	 0.26 sec 
2023-04-02 03:41:49,611 			Learning rate: weights:   1.000e-06    
2023-04-02 03:41:49,611 			Last test performance: 97.70%
2023-04-02 03:41:49,611 ----------------
2023-04-02 03:41:53,029   90  =>  36   		Training 486 pattern with 98.54% 	Forward time: 	 2.40 sec
2023-04-02 03:41:53,030 			Loss:    1.986e-03    			Backward time: 	 1.01 sec 
2023-04-02 03:41:53,276 			Learning rate: weights:   1.000e-06    
2023-04-02 03:41:53,276 			Last test performance: 97.70%
2023-04-02 03:41:53,277 ----------------
2023-04-02 03:41:54,812   90  =>  37   		Training 486 pattern with 98.54% 	Forward time: 	 1.15 sec
2023-04-02 03:41:54,813 			Loss:    1.547e-03    			Backward time: 	 0.37 sec 
2023-04-02 03:41:54,977 			Learning rate: weights:   1.000e-06    
2023-04-02 03:41:54,980 			Last test performance: 97.70%
2023-04-02 03:41:54,980 ----------------
2023-04-02 03:41:57,463   90  =>  38   		Training 486 pattern with 99.17% 	Forward time: 	 1.74 sec
2023-04-02 03:41:57,463 			Loss:    1.979e-03    			Backward time: 	 0.73 sec 
2023-04-02 03:41:57,651 			Learning rate: weights:   1.000e-06    
2023-04-02 03:41:57,651 			Last test performance: 97.70%
2023-04-02 03:41:57,651 ----------------
2023-04-02 03:41:59,996   90  =>  39   		Training 486 pattern with 97.92% 	Forward time: 	 1.67 sec
2023-04-02 03:41:59,996 			Loss:    2.221e-03    			Backward time: 	 0.66 sec 
2023-04-02 03:42:00,280 			Learning rate: weights:   1.000e-06    
2023-04-02 03:42:00,280 			Last test performance: 97.70%
2023-04-02 03:42:00,280 ----------------
2023-04-02 03:42:01,873   90  =>  40   		Training 486 pattern with 99.17% 	Forward time: 	 1.39 sec
2023-04-02 03:42:01,874 			Loss:    1.144e-03    			Backward time: 	 0.19 sec 
2023-04-02 03:42:01,998 			Learning rate: weights:   1.000e-06    
2023-04-02 03:42:01,999 			Last test performance: 97.70%
2023-04-02 03:42:01,999 ----------------
2023-04-02 03:42:03,971   90  =>  41   		Training 486 pattern with 98.54% 	Forward time: 	 1.60 sec
2023-04-02 03:42:03,971 			Loss:    1.833e-03    			Backward time: 	 0.35 sec 
2023-04-02 03:42:04,106 			Learning rate: weights:   1.000e-06    
2023-04-02 03:42:04,106 			Last test performance: 97.70%
2023-04-02 03:42:04,106 ----------------
2023-04-02 03:42:06,745   90  =>  42   		Training 486 pattern with 97.71% 	Forward time: 	 1.73 sec
2023-04-02 03:42:06,746 			Loss:    3.060e-03    			Backward time: 	 0.89 sec 
2023-04-02 03:42:07,044 			Learning rate: weights:   1.000e-06    
2023-04-02 03:42:07,044 			Last test performance: 97.70%
2023-04-02 03:42:07,045 ----------------
2023-04-02 03:42:09,560   90  =>  43   		Training 486 pattern with 99.17% 	Forward time: 	 1.88 sec
2023-04-02 03:42:09,561 			Loss:    1.593e-03    			Backward time: 	 0.62 sec 
2023-04-02 03:42:09,723 			Learning rate: weights:   1.000e-06    
2023-04-02 03:42:09,723 			Last test performance: 97.70%
2023-04-02 03:42:09,723 ----------------
2023-04-02 03:42:11,095   90  =>  44   		Training 486 pattern with 98.12% 	Forward time: 	 1.11 sec
2023-04-02 03:42:11,096 			Loss:    2.041e-03    			Backward time: 	 0.24 sec 
2023-04-02 03:42:11,213 			Learning rate: weights:   1.000e-06    
2023-04-02 03:42:11,213 			Last test performance: 97.70%
2023-04-02 03:42:11,213 ----------------
2023-04-02 03:42:13,799   90  =>  45   		Training 486 pattern with 98.54% 	Forward time: 	 2.01 sec
2023-04-02 03:42:13,800 			Loss:    1.941e-03    			Backward time: 	 0.56 sec 
2023-04-02 03:42:13,900 			Learning rate: weights:   1.000e-06    
2023-04-02 03:42:13,901 			Last test performance: 97.70%
2023-04-02 03:42:13,902 ----------------
2023-04-02 03:42:16,146   90  =>  46   		Training 486 pattern with 98.33% 	Forward time: 	 1.58 sec
2023-04-02 03:42:16,147 			Loss:    2.209e-03    			Backward time: 	 0.65 sec 
2023-04-02 03:42:16,323 			Learning rate: weights:   1.000e-06    
2023-04-02 03:42:16,323 			Last test performance: 97.70%
2023-04-02 03:42:16,324 ----------------
2023-04-02 03:42:18,885   90  =>  47   		Training 486 pattern with 97.71% 	Forward time: 	 1.87 sec
2023-04-02 03:42:18,885 			Loss:    3.305e-03    			Backward time: 	 0.67 sec 
2023-04-02 03:42:19,057 			Learning rate: weights:   1.000e-06    
2023-04-02 03:42:19,057 			Last test performance: 97.70%
2023-04-02 03:42:19,058 ----------------
2023-04-02 03:42:21,006   90  =>  48   		Training 486 pattern with 98.54% 	Forward time: 	 1.49 sec
2023-04-02 03:42:21,006 			Loss:    2.778e-03    			Backward time: 	 0.44 sec 
2023-04-02 03:42:21,161 			Learning rate: weights:   1.000e-06    
2023-04-02 03:42:21,161 			Last test performance: 97.70%
2023-04-02 03:42:21,162 ----------------
2023-04-02 03:42:24,289   90  =>  49   		Training 486 pattern with 98.96% 	Forward time: 	 2.47 sec
2023-04-02 03:42:24,289 			Loss:    1.646e-03    			Backward time: 	 0.64 sec 
2023-04-02 03:42:24,405 			Learning rate: weights:   1.000e-06    
2023-04-02 03:42:24,405 			Last test performance: 97.70%
2023-04-02 03:42:24,406 ----------------
2023-04-02 03:42:25,654   90  =>  50   		Training 486 pattern with 98.33% 	Forward time: 	 1.02 sec
2023-04-02 03:42:25,655 			Loss:    1.929e-03    			Backward time: 	 0.21 sec 
2023-04-02 03:42:25,772 			Learning rate: weights:   1.000e-06    
2023-04-02 03:42:25,772 			Last test performance: 97.70%
2023-04-02 03:42:25,773 ----------------
2023-04-02 03:42:28,230   90  =>  51   		Training 486 pattern with 98.33% 	Forward time: 	 1.81 sec
2023-04-02 03:42:28,231 			Loss:    2.181e-03    			Backward time: 	 0.63 sec 
2023-04-02 03:42:28,329 			Learning rate: weights:   1.000e-06    
2023-04-02 03:42:28,329 			Last test performance: 97.70%
2023-04-02 03:42:28,329 ----------------
2023-04-02 03:42:30,548   90  =>  52   		Training 486 pattern with 98.54% 	Forward time: 	 1.67 sec
2023-04-02 03:42:30,548 			Loss:    1.195e-03    			Backward time: 	 0.53 sec 
2023-04-02 03:42:30,688 			Learning rate: weights:   1.000e-06    
2023-04-02 03:42:30,688 			Last test performance: 97.70%
2023-04-02 03:42:30,688 ----------------
2023-04-02 03:42:32,594   90  =>  53   		Training 486 pattern with 97.92% 	Forward time: 	 1.51 sec
2023-04-02 03:42:32,595 			Loss:    2.664e-03    			Backward time: 	 0.38 sec 
2023-04-02 03:42:32,761 			Learning rate: weights:   1.000e-06    
2023-04-02 03:42:32,761 			Last test performance: 97.70%
2023-04-02 03:42:32,761 ----------------
2023-04-02 03:42:35,125   90  =>  54   		Training 486 pattern with 97.92% 	Forward time: 	 1.62 sec
2023-04-02 03:42:35,125 			Loss:    2.384e-03    			Backward time: 	 0.73 sec 
2023-04-02 03:42:35,242 			Learning rate: weights:   1.000e-06    
2023-04-02 03:42:35,243 			Last test performance: 97.70%
2023-04-02 03:42:35,243 ----------------
2023-04-02 03:42:36,573   90  =>  55   		Training 486 pattern with 97.71% 	Forward time: 	 1.23 sec
2023-04-02 03:42:36,573 			Loss:    2.560e-03    			Backward time: 	 0.09 sec 
2023-04-02 03:42:36,747 			Learning rate: weights:   1.000e-06    
2023-04-02 03:42:36,747 			Last test performance: 97.70%
2023-04-02 03:42:36,747 ----------------
2023-04-02 03:42:38,270   90  =>  56   		Training 486 pattern with 98.54% 	Forward time: 	 1.16 sec
2023-04-02 03:42:38,270 			Loss:    1.358e-03    			Backward time: 	 0.34 sec 
2023-04-02 03:42:38,403 			Learning rate: weights:   1.000e-06    
2023-04-02 03:42:38,404 			Last test performance: 97.70%
2023-04-02 03:42:38,404 ----------------
2023-04-02 03:42:40,069   90  =>  57   		Training 486 pattern with 96.88% 	Forward time: 	 1.21 sec
2023-04-02 03:42:40,069 			Loss:    2.920e-03    			Backward time: 	 0.44 sec 
2023-04-02 03:42:40,236 			Learning rate: weights:   1.000e-06    
2023-04-02 03:42:40,236 			Last test performance: 97.70%
2023-04-02 03:42:40,236 ----------------
2023-04-02 03:42:42,965   90  =>  58   		Training 486 pattern with 97.71% 	Forward time: 	 2.08 sec
2023-04-02 03:42:42,965 			Loss:    2.730e-03    			Backward time: 	 0.63 sec 
2023-04-02 03:42:43,175 			Learning rate: weights:   1.000e-06    
2023-04-02 03:42:43,175 			Last test performance: 97.70%
2023-04-02 03:42:43,175 ----------------
2023-04-02 03:42:44,527   90  =>  59   		Training 486 pattern with 98.96% 	Forward time: 	 1.19 sec
2023-04-02 03:42:44,528 			Loss:    1.363e-03    			Backward time: 	 0.15 sec 
2023-04-02 03:42:44,728 			Learning rate: weights:   1.000e-06    
2023-04-02 03:42:44,730 			Last test performance: 97.70%
2023-04-02 03:42:44,730 ----------------
2023-04-02 03:42:45,938   90  =>  60   		Training 486 pattern with 98.96% 	Forward time: 	 1.08 sec
2023-04-02 03:42:45,938 			Loss:    1.314e-03    			Backward time: 	 0.12 sec 
2023-04-02 03:42:46,046 			Learning rate: weights:   1.000e-06    
2023-04-02 03:42:46,046 			Last test performance: 97.70%
2023-04-02 03:42:46,046 ----------------
2023-04-02 03:42:48,816   90  =>  61   		Training 486 pattern with 98.12% 	Forward time: 	 2.10 sec
2023-04-02 03:42:48,816 			Loss:    1.598e-03    			Backward time: 	 0.66 sec 
2023-04-02 03:42:48,982 			Learning rate: weights:   1.000e-06    
2023-04-02 03:42:48,982 			Last test performance: 97.70%
2023-04-02 03:42:48,982 ----------------
2023-04-02 03:42:50,604   90  =>  62   		Training 486 pattern with 99.17% 	Forward time: 	 1.30 sec
2023-04-02 03:42:50,605 			Loss:    1.336e-03    			Backward time: 	 0.30 sec 
2023-04-02 03:42:50,802 			Learning rate: weights:   1.000e-06    
2023-04-02 03:42:50,802 			Last test performance: 97.70%
2023-04-02 03:42:50,802 ----------------
2023-04-02 03:42:52,651   90  =>  63   		Training 486 pattern with 98.96% 	Forward time: 	 1.42 sec
2023-04-02 03:42:52,651 			Loss:    1.258e-03    			Backward time: 	 0.41 sec 
2023-04-02 03:42:52,818 			Learning rate: weights:   1.000e-06    
2023-04-02 03:42:52,818 			Last test performance: 97.70%
2023-04-02 03:42:52,818 ----------------
2023-04-02 03:42:54,353   90  =>  64   		Training 486 pattern with 98.33% 	Forward time: 	 1.23 sec
2023-04-02 03:42:54,354 			Loss:    1.824e-03    			Backward time: 	 0.29 sec 
2023-04-02 03:42:54,460 			Learning rate: weights:   1.000e-06    
2023-04-02 03:42:54,461 			Last test performance: 97.70%
2023-04-02 03:42:54,461 ----------------
2023-04-02 03:42:57,633   90  =>  65   		Training 486 pattern with 98.75% 	Forward time: 	 2.17 sec
2023-04-02 03:42:57,633 			Loss:    2.270e-03    			Backward time: 	 0.99 sec 
2023-04-02 03:42:57,765 			Learning rate: weights:   1.000e-06    
2023-04-02 03:42:57,765 			Last test performance: 97.70%
2023-04-02 03:42:57,765 ----------------
2023-04-02 03:42:59,911   90  =>  66   		Training 486 pattern with 96.88% 	Forward time: 	 1.67 sec
2023-04-02 03:42:59,912 			Loss:    2.029e-03    			Backward time: 	 0.46 sec 
2023-04-02 03:43:00,065 			Learning rate: weights:   1.000e-06    
2023-04-02 03:43:00,066 			Last test performance: 97.70%
2023-04-02 03:43:00,066 ----------------
2023-04-02 03:43:01,102   90  =>  67   		Training 486 pattern with 98.33% 	Forward time: 	 0.95 sec
2023-04-02 03:43:01,102 			Loss:    1.710e-03    			Backward time: 	 0.07 sec 
2023-04-02 03:43:01,262 			Learning rate: weights:   1.000e-06    
2023-04-02 03:43:01,264 			Last test performance: 97.70%
2023-04-02 03:43:01,264 ----------------
2023-04-02 03:43:03,553   90  =>  68   		Training 486 pattern with 98.54% 	Forward time: 	 1.99 sec
2023-04-02 03:43:03,553 			Loss:    2.201e-03    			Backward time: 	 0.29 sec 
2023-04-02 03:43:03,727 			Learning rate: weights:   1.000e-06    
2023-04-02 03:43:03,727 			Last test performance: 97.70%
2023-04-02 03:43:03,727 ----------------
2023-04-02 03:43:04,982   90  =>  69   		Training 486 pattern with 98.12% 	Forward time: 	 1.15 sec
2023-04-02 03:43:04,982 			Loss:    2.463e-03    			Backward time: 	 0.09 sec 
2023-04-02 03:43:05,104 			Learning rate: weights:   1.000e-06    
2023-04-02 03:43:05,105 			Last test performance: 97.70%
2023-04-02 03:43:05,106 ----------------
2023-04-02 03:43:06,481   90  =>  70   		Training 486 pattern with 99.17% 	Forward time: 	 1.25 sec
2023-04-02 03:43:06,481 			Loss:    1.475e-03    			Backward time: 	 0.11 sec 
2023-04-02 03:43:06,675 			Learning rate: weights:   1.000e-06    
2023-04-02 03:43:06,675 			Last test performance: 97.70%
2023-04-02 03:43:06,675 ----------------
2023-04-02 03:43:08,007   90  =>  71   		Training 486 pattern with 98.12% 	Forward time: 	 1.03 sec
2023-04-02 03:43:08,007 			Loss:    3.030e-03    			Backward time: 	 0.29 sec 
2023-04-02 03:43:08,177 			Learning rate: weights:   1.000e-06    
2023-04-02 03:43:08,178 			Last test performance: 97.70%
2023-04-02 03:43:08,179 ----------------
2023-04-02 03:43:11,708   90  =>  72   		Training 486 pattern with 99.58% 	Forward time: 	 2.54 sec
2023-04-02 03:43:11,708 			Loss:    1.169e-03    			Backward time: 	 0.98 sec 
2023-04-02 03:43:11,914 			Learning rate: weights:   1.000e-06    
2023-04-02 03:43:11,914 			Last test performance: 97.70%
2023-04-02 03:43:11,915 ----------------
2023-04-02 03:43:15,262   90  =>  73   		Training 486 pattern with 99.17% 	Forward time: 	 2.45 sec
2023-04-02 03:43:15,262 			Loss:    1.155e-03    			Backward time: 	 0.88 sec 
2023-04-02 03:43:15,534 			Learning rate: weights:   1.000e-06    
2023-04-02 03:43:15,534 			Last test performance: 97.70%
2023-04-02 03:43:15,534 ----------------
2023-04-02 03:43:16,605   90  =>  74   		Training 486 pattern with 98.12% 	Forward time: 	 0.92 sec
2023-04-02 03:43:16,605 			Loss:    2.434e-03    			Backward time: 	 0.14 sec 
2023-04-02 03:43:16,771 			Learning rate: weights:   1.000e-06    
2023-04-02 03:43:16,771 			Last test performance: 97.70%
2023-04-02 03:43:16,771 ----------------
2023-04-02 03:43:18,435   90  =>  75   		Training 486 pattern with 98.12% 	Forward time: 	 1.32 sec
2023-04-02 03:43:18,435 			Loss:    2.299e-03    			Backward time: 	 0.33 sec 
2023-04-02 03:43:18,649 			Learning rate: weights:   1.000e-06    
2023-04-02 03:43:18,650 			Last test performance: 97.70%
2023-04-02 03:43:18,650 ----------------
2023-04-02 03:43:20,651   90  =>  76   		Training 486 pattern with 97.50% 	Forward time: 	 1.47 sec
2023-04-02 03:43:20,651 			Loss:    3.131e-03    			Backward time: 	 0.51 sec 
2023-04-02 03:43:20,820 			Learning rate: weights:   1.000e-06    
2023-04-02 03:43:20,820 			Last test performance: 97.70%
2023-04-02 03:43:20,820 ----------------
2023-04-02 03:43:23,390   90  =>  77   		Training 486 pattern with 98.54% 	Forward time: 	 1.99 sec
2023-04-02 03:43:23,391 			Loss:    2.378e-03    			Backward time: 	 0.57 sec 
2023-04-02 03:43:23,534 			Learning rate: weights:   1.000e-06    
2023-04-02 03:43:23,535 			Last test performance: 97.70%
2023-04-02 03:43:23,535 ----------------
2023-04-02 03:43:25,324   90  =>  78   		Training 486 pattern with 99.17% 	Forward time: 	 1.50 sec
2023-04-02 03:43:25,325 			Loss:    9.847e-04    			Backward time: 	 0.28 sec 
2023-04-02 03:43:25,423 			Learning rate: weights:   1.000e-06    
2023-04-02 03:43:25,423 			Last test performance: 97.70%
2023-04-02 03:43:25,423 ----------------
2023-04-02 03:43:26,565   90  =>  79   		Training 486 pattern with 98.75% 	Forward time: 	 1.07 sec
2023-04-02 03:43:26,565 			Loss:    1.749e-03    			Backward time: 	 0.06 sec 
2023-04-02 03:43:26,759 			Learning rate: weights:   1.000e-06    
2023-04-02 03:43:26,759 			Last test performance: 97.70%
2023-04-02 03:43:26,759 ----------------
2023-04-02 03:43:28,358   90  =>  80   		Training 486 pattern with 98.12% 	Forward time: 	 1.28 sec
2023-04-02 03:43:28,358 			Loss:    2.452e-03    			Backward time: 	 0.28 sec 
2023-04-02 03:43:28,501 			Learning rate: weights:   1.000e-06    
2023-04-02 03:43:28,501 			Last test performance: 97.70%
2023-04-02 03:43:28,501 ----------------
2023-04-02 03:43:30,059   90  =>  81   		Training 486 pattern with 97.92% 	Forward time: 	 1.27 sec
2023-04-02 03:43:30,059 			Loss:    2.353e-03    			Backward time: 	 0.27 sec 
2023-04-02 03:43:30,194 			Learning rate: weights:   1.000e-06    
2023-04-02 03:43:30,194 			Last test performance: 97.70%
2023-04-02 03:43:30,195 ----------------
2023-04-02 03:43:31,571   90  =>  82   		Training 486 pattern with 98.54% 	Forward time: 	 1.16 sec
2023-04-02 03:43:31,571 			Loss:    2.137e-03    			Backward time: 	 0.21 sec 
2023-04-02 03:43:31,728 			Learning rate: weights:   1.000e-06    
2023-04-02 03:43:31,729 			Last test performance: 97.70%
2023-04-02 03:43:31,729 ----------------
2023-04-02 03:43:33,206   90  =>  83   		Training 486 pattern with 97.71% 	Forward time: 	 1.17 sec
2023-04-02 03:43:33,207 			Loss:    2.386e-03    			Backward time: 	 0.29 sec 
2023-04-02 03:43:33,424 			Learning rate: weights:   1.000e-06    
2023-04-02 03:43:33,424 			Last test performance: 97.70%
2023-04-02 03:43:33,425 ----------------
2023-04-02 03:43:34,617   90  =>  84   		Training 486 pattern with 98.33% 	Forward time: 	 1.07 sec
2023-04-02 03:43:34,617 			Loss:    2.181e-03    			Backward time: 	 0.11 sec 
2023-04-02 03:43:34,746 			Learning rate: weights:   1.000e-06    
2023-04-02 03:43:34,746 			Last test performance: 97.70%
2023-04-02 03:43:34,747 ----------------
2023-04-02 03:43:36,106   90  =>  85   		Training 486 pattern with 97.92% 	Forward time: 	 1.17 sec
2023-04-02 03:43:36,106 			Loss:    3.424e-03    			Backward time: 	 0.17 sec 
2023-04-02 03:43:36,363 			Learning rate: weights:   1.000e-06    
2023-04-02 03:43:36,363 			Last test performance: 97.70%
2023-04-02 03:43:36,363 ----------------
2023-04-02 03:43:38,651   90  =>  86   		Training 486 pattern with 97.71% 	Forward time: 	 1.70 sec
2023-04-02 03:43:38,652 			Loss:    2.383e-03    			Backward time: 	 0.57 sec 
2023-04-02 03:43:38,735 			Learning rate: weights:   1.000e-06    
2023-04-02 03:43:38,735 			Last test performance: 97.70%
2023-04-02 03:43:38,735 ----------------
2023-04-02 03:43:40,941   90  =>  87   		Training 486 pattern with 98.33% 	Forward time: 	 1.73 sec
2023-04-02 03:43:40,942 			Loss:    1.415e-03    			Backward time: 	 0.46 sec 
2023-04-02 03:43:41,317 			Learning rate: weights:   1.000e-06    
2023-04-02 03:43:41,317 			Last test performance: 97.70%
2023-04-02 03:43:41,318 ----------------
2023-04-02 03:43:43,017   90  =>  88   		Training 486 pattern with 97.71% 	Forward time: 	 1.40 sec
2023-04-02 03:43:43,018 			Loss:    2.487e-03    			Backward time: 	 0.28 sec 
2023-04-02 03:43:43,212 			Learning rate: weights:   1.000e-06    
2023-04-02 03:43:43,212 			Last test performance: 97.70%
2023-04-02 03:43:43,212 ----------------
2023-04-02 03:43:44,809   90  =>  89   		Training 486 pattern with 97.50% 	Forward time: 	 1.26 sec
2023-04-02 03:43:44,809 			Loss:    2.984e-03    			Backward time: 	 0.32 sec 
2023-04-02 03:43:45,055 			Learning rate: weights:   1.000e-06    
2023-04-02 03:43:45,056 			Last test performance: 97.70%
2023-04-02 03:43:45,057 ----------------
2023-04-02 03:43:47,430   90  =>  90   		Training 486 pattern with 98.96% 	Forward time: 	 1.61 sec
2023-04-02 03:43:47,431 			Loss:    1.635e-03    			Backward time: 	 0.75 sec 
2023-04-02 03:43:47,727 			Learning rate: weights:   1.000e-06    
2023-04-02 03:43:47,727 			Last test performance: 97.70%
2023-04-02 03:43:47,727 ----------------
2023-04-02 03:43:48,913   90  =>  91   		Training 486 pattern with 97.92% 	Forward time: 	 0.97 sec
2023-04-02 03:43:48,913 			Loss:    2.120e-03    			Backward time: 	 0.19 sec 
2023-04-02 03:43:49,096 			Learning rate: weights:   1.000e-06    
2023-04-02 03:43:49,096 			Last test performance: 97.70%
2023-04-02 03:43:49,096 ----------------
2023-04-02 03:43:50,721   90  =>  92   		Training 486 pattern with 97.50% 	Forward time: 	 1.26 sec
2023-04-02 03:43:50,721 			Loss:    2.439e-03    			Backward time: 	 0.34 sec 
2023-04-02 03:43:50,932 			Learning rate: weights:   1.000e-06    
2023-04-02 03:43:50,933 			Last test performance: 97.70%
2023-04-02 03:43:50,933 ----------------
2023-04-02 03:43:51,956   90  =>  93   		Training 486 pattern with 98.54% 	Forward time: 	 0.95 sec
2023-04-02 03:43:51,957 			Loss:    2.223e-03    			Backward time: 	 0.06 sec 
2023-04-02 03:43:52,096 			Learning rate: weights:   1.000e-06    
2023-04-02 03:43:52,096 			Last test performance: 97.70%
2023-04-02 03:43:52,097 ----------------
2023-04-02 03:43:54,093   90  =>  94   		Training 486 pattern with 97.50% 	Forward time: 	 1.59 sec
2023-04-02 03:43:54,094 			Loss:    2.557e-03    			Backward time: 	 0.39 sec 
2023-04-02 03:43:54,310 			Learning rate: weights:   1.000e-06    
2023-04-02 03:43:54,311 			Last test performance: 97.70%
2023-04-02 03:43:54,311 ----------------
2023-04-02 03:43:56,819   90  =>  95   		Training 486 pattern with 98.96% 	Forward time: 	 1.82 sec
2023-04-02 03:43:56,820 			Loss:    1.084e-03    			Backward time: 	 0.68 sec 
2023-04-02 03:43:56,939 			Learning rate: weights:   1.000e-06    
2023-04-02 03:43:56,940 			Last test performance: 97.70%
2023-04-02 03:43:56,940 ----------------
2023-04-02 03:43:58,523   90  =>  96   		Training 486 pattern with 98.96% 	Forward time: 	 1.27 sec
2023-04-02 03:43:58,523 			Loss:    1.792e-03    			Backward time: 	 0.30 sec 
2023-04-02 03:43:58,700 			Learning rate: weights:   1.000e-06    
2023-04-02 03:43:58,700 			Last test performance: 97.70%
2023-04-02 03:43:58,703 ----------------
2023-04-02 03:44:01,634   90  =>  97   		Training 486 pattern with 97.71% 	Forward time: 	 2.36 sec
2023-04-02 03:44:01,634 			Loss:    4.108e-03    			Backward time: 	 0.56 sec 
2023-04-02 03:44:01,792 			Learning rate: weights:   1.000e-06    
2023-04-02 03:44:01,793 			Last test performance: 97.70%
2023-04-02 03:44:01,793 ----------------
2023-04-02 03:44:05,980   90  =>  98   		Training 486 pattern with 97.71% 	Forward time: 	 2.86 sec
2023-04-02 03:44:05,980 			Loss:    2.745e-03    			Backward time: 	 1.32 sec 
2023-04-02 03:44:06,120 			Learning rate: weights:   1.000e-06    
2023-04-02 03:44:06,122 			Last test performance: 97.70%
2023-04-02 03:44:06,123 ----------------
2023-04-02 03:44:07,784   90  =>  99   		Training 486 pattern with 98.75% 	Forward time: 	 1.40 sec
2023-04-02 03:44:07,784 			Loss:    1.659e-03    			Backward time: 	 0.25 sec 
2023-04-02 03:44:08,010 			Learning rate: weights:   1.000e-06    
2023-04-02 03:44:08,010 			Last test performance: 97.70%
2023-04-02 03:44:08,010 ----------------
2023-04-02 03:44:09,631   90  => 100   		Training 486 pattern with 98.33% 	Forward time: 	 1.33 sec
2023-04-02 03:44:09,631 			Loss:    2.249e-03    			Backward time: 	 0.27 sec 
2023-04-02 03:44:09,844 			Learning rate: weights:   1.000e-06    
2023-04-02 03:44:09,845 			Last test performance: 97.70%
2023-04-02 03:44:09,845 ----------------
2023-04-02 03:44:11,634   90  => 101   		Training 486 pattern with 98.54% 	Forward time: 	 1.44 sec
2023-04-02 03:44:11,634 			Loss:    1.621e-03    			Backward time: 	 0.33 sec 
2023-04-02 03:44:11,794 			Learning rate: weights:   1.000e-06    
2023-04-02 03:44:11,795 			Last test performance: 97.70%
2023-04-02 03:44:11,796 ----------------
2023-04-02 03:44:13,503   90  => 102   		Training 486 pattern with 97.71% 	Forward time: 	 1.34 sec
2023-04-02 03:44:13,503 			Loss:    2.269e-03    			Backward time: 	 0.35 sec 
2023-04-02 03:44:13,658 			Learning rate: weights:   1.000e-06    
2023-04-02 03:44:13,660 			Last test performance: 97.70%
2023-04-02 03:44:13,660 ----------------
2023-04-02 03:44:15,051   90  => 103   		Training 486 pattern with 98.54% 	Forward time: 	 1.17 sec
2023-04-02 03:44:15,052 			Loss:    2.381e-03    			Backward time: 	 0.21 sec 
2023-04-02 03:44:15,153 			Learning rate: weights:   1.000e-06    
2023-04-02 03:44:15,154 			Last test performance: 97.70%
2023-04-02 03:44:15,154 ----------------
2023-04-02 03:44:17,441   90  => 104   		Training 486 pattern with 99.38% 	Forward time: 	 1.72 sec
2023-04-02 03:44:17,441 			Loss:    1.079e-03    			Backward time: 	 0.56 sec 
2023-04-02 03:44:17,590 			Learning rate: weights:   1.000e-06    
2023-04-02 03:44:17,591 			Last test performance: 97.70%
2023-04-02 03:44:17,591 ----------------
2023-04-02 03:44:18,947   90  => 105   		Training 486 pattern with 97.92% 	Forward time: 	 1.17 sec
2023-04-02 03:44:18,947 			Loss:    2.798e-03    			Backward time: 	 0.17 sec 
2023-04-02 03:44:19,162 			Learning rate: weights:   1.000e-06    
2023-04-02 03:44:19,163 			Last test performance: 97.70%
2023-04-02 03:44:19,163 ----------------
2023-04-02 03:44:20,378   90  => 106   		Training 486 pattern with 98.33% 	Forward time: 	 1.05 sec
2023-04-02 03:44:20,378 			Loss:    1.806e-03    			Backward time: 	 0.15 sec 
2023-04-02 03:44:20,606 			Learning rate: weights:   1.000e-06    
2023-04-02 03:44:20,606 			Last test performance: 97.70%
2023-04-02 03:44:20,607 ----------------
2023-04-02 03:44:21,607   90  => 107   		Training 486 pattern with 97.92% 	Forward time: 	 0.86 sec
2023-04-02 03:44:21,607 			Loss:    2.037e-03    			Backward time: 	 0.12 sec 
2023-04-02 03:44:21,852 			Learning rate: weights:   1.000e-06    
2023-04-02 03:44:21,852 			Last test performance: 97.70%
2023-04-02 03:44:21,853 ----------------
2023-04-02 03:44:23,142   90  => 108   		Training 486 pattern with 98.33% 	Forward time: 	 1.14 sec
2023-04-02 03:44:23,143 			Loss:    2.448e-03    			Backward time: 	 0.14 sec 
2023-04-02 03:44:23,335 			Learning rate: weights:   1.000e-06    
2023-04-02 03:44:23,337 			Last test performance: 97.70%
2023-04-02 03:44:23,338 ----------------
2023-04-02 03:44:24,718   90  => 109   		Training 486 pattern with 98.12% 	Forward time: 	 1.09 sec
2023-04-02 03:44:24,718 			Loss:    2.116e-03    			Backward time: 	 0.28 sec 
2023-04-02 03:44:24,858 			Learning rate: weights:   1.000e-06    
2023-04-02 03:44:24,858 			Last test performance: 97.70%
2023-04-02 03:44:24,859 ----------------
2023-04-02 03:44:26,037   90  => 110   		Training 486 pattern with 99.17% 	Forward time: 	 1.04 sec
2023-04-02 03:44:26,038 			Loss:    1.608e-03    			Backward time: 	 0.12 sec 
2023-04-02 03:44:26,205 			Learning rate: weights:   1.000e-06    
2023-04-02 03:44:26,207 			Last test performance: 97.70%
2023-04-02 03:44:26,207 ----------------
2023-04-02 03:44:28,293   90  => 111   		Training 486 pattern with 97.71% 	Forward time: 	 1.65 sec
2023-04-02 03:44:28,293 			Loss:    3.174e-03    			Backward time: 	 0.42 sec 
2023-04-02 03:44:28,503 			Learning rate: weights:   1.000e-06    
2023-04-02 03:44:28,505 			Last test performance: 97.70%
2023-04-02 03:44:28,505 ----------------
2023-04-02 03:44:30,891   90  => 112   		Training 486 pattern with 98.75% 	Forward time: 	 1.79 sec
2023-04-02 03:44:30,891 			Loss:    1.844e-03    			Backward time: 	 0.59 sec 
2023-04-02 03:44:30,995 			Learning rate: weights:   1.000e-06    
2023-04-02 03:44:30,996 			Last test performance: 97.70%
2023-04-02 03:44:30,996 ----------------
2023-04-02 03:44:32,655   90  => 113   		Training 486 pattern with 98.33% 	Forward time: 	 1.27 sec
2023-04-02 03:44:32,655 			Loss:    2.676e-03    			Backward time: 	 0.37 sec 
2023-04-02 03:44:32,912 			Learning rate: weights:   1.000e-06    
2023-04-02 03:44:32,912 			Last test performance: 97.70%
2023-04-02 03:44:32,912 ----------------
2023-04-02 03:44:34,139   90  => 114   		Training 486 pattern with 98.54% 	Forward time: 	 1.06 sec
2023-04-02 03:44:34,139 			Loss:    1.757e-03    			Backward time: 	 0.15 sec 
2023-04-02 03:44:34,268 			Learning rate: weights:   1.000e-06    
2023-04-02 03:44:34,278 			Last test performance: 97.70%
2023-04-02 03:44:34,279 ----------------
2023-04-02 03:44:36,599   90  => 115   		Training 486 pattern with 98.54% 	Forward time: 	 1.66 sec
2023-04-02 03:44:36,599 			Loss:    1.911e-03    			Backward time: 	 0.65 sec 
2023-04-02 03:44:36,800 			Learning rate: weights:   1.000e-06    
2023-04-02 03:44:36,800 			Last test performance: 97.70%
2023-04-02 03:44:36,800 ----------------
2023-04-02 03:44:37,682   90  => 116   		Training 486 pattern with 98.54% 	Forward time: 	 0.78 sec
2023-04-02 03:44:37,701 			Loss:    1.772e-03    			Backward time: 	 0.08 sec 
2023-04-02 03:44:37,882 			Learning rate: weights:   1.000e-06    
2023-04-02 03:44:37,883 			Last test performance: 97.70%
2023-04-02 03:44:37,883 ----------------
2023-04-02 03:44:39,514   90  => 117   		Training 486 pattern with 97.08% 	Forward time: 	 1.29 sec
2023-04-02 03:44:39,514 			Loss:    2.979e-03    			Backward time: 	 0.33 sec 
2023-04-02 03:44:39,641 			Learning rate: weights:   1.000e-06    
2023-04-02 03:44:39,642 			Last test performance: 97.70%
2023-04-02 03:44:39,642 ----------------
2023-04-02 03:44:41,990   90  => 118   		Training 486 pattern with 98.12% 	Forward time: 	 1.76 sec
2023-04-02 03:44:41,990 			Loss:    2.557e-03    			Backward time: 	 0.57 sec 
2023-04-02 03:44:42,157 			Learning rate: weights:   1.000e-06    
2023-04-02 03:44:42,158 			Last test performance: 97.70%
2023-04-02 03:44:42,159 ----------------
2023-04-02 03:44:42,974   90  => 119   		Training 486 pattern with 98.12% 	Forward time: 	 0.75 sec
2023-04-02 03:44:42,975 			Loss:    2.633e-03    			Backward time: 	 0.06 sec 
2023-04-02 03:44:43,224 			Learning rate: weights:   1.000e-06    
2023-04-02 03:44:43,225 			Last test performance: 97.70%
2023-04-02 03:44:43,225 ----------------
2023-04-02 03:44:44,429   90  => 120   		Training 486 pattern with 98.33% 	Forward time: 	 1.06 sec
2023-04-02 03:44:44,430 			Loss:    1.767e-03    			Backward time: 	 0.13 sec 
2023-04-02 03:44:44,636 			Learning rate: weights:   1.000e-06    
2023-04-02 03:44:44,637 			Last test performance: 97.70%
2023-04-02 03:44:44,638 ----------------
2023-04-02 03:44:45,760   90  => 121   		Training 486 pattern with 98.12% 	Forward time: 	 0.95 sec
2023-04-02 03:44:45,761 			Loss:    2.332e-03    			Backward time: 	 0.16 sec 
2023-04-02 03:44:45,955 			Learning rate: weights:   1.000e-06    
2023-04-02 03:44:45,955 			Last test performance: 97.70%
2023-04-02 03:44:45,956 ----------------
2023-04-02 03:44:47,820   90  => 122   		Training 486 pattern with 98.54% 	Forward time: 	 1.41 sec
2023-04-02 03:44:47,821 			Loss:    1.516e-03    			Backward time: 	 0.44 sec 
2023-04-02 03:44:48,044 			Learning rate: weights:   1.000e-06    
2023-04-02 03:44:48,045 			Last test performance: 97.70%
2023-04-02 03:44:48,045 ----------------
2023-04-02 03:44:49,948   90  => 123   		Training 486 pattern with 98.96% 	Forward time: 	 1.50 sec
2023-04-02 03:44:49,948 			Loss:    1.646e-03    			Backward time: 	 0.39 sec 
2023-04-02 03:44:50,197 			Learning rate: weights:   1.000e-06    
2023-04-02 03:44:50,198 			Last test performance: 97.70%
2023-04-02 03:44:50,198 ----------------
2023-04-02 03:44:51,743   90  => 124   		Training 486 pattern with 98.75% 	Forward time: 	 1.24 sec
2023-04-02 03:44:51,743 			Loss:    1.870e-03    			Backward time: 	 0.29 sec 
2023-04-02 03:44:51,883 
2023-04-02 03:44:51,883 Testing:
2023-04-02 03:44:52,127 		24 of 10000 with 91.67% 	 Time used:  0.24 sec
2023-04-02 03:44:52,287 		48 of 10000 with 91.67% 	 Time used:  0.16 sec
2023-04-02 03:44:52,505 		72 of 10000 with 94.44% 	 Time used:  0.22 sec
2023-04-02 03:44:52,691 		96 of 10000 with 94.79% 	 Time used:  0.19 sec
2023-04-02 03:44:52,934 		120 of 10000 with 95.83% 	 Time used:  0.24 sec
2023-04-02 03:44:52,960 		144 of 10000 with 95.83% 	 Time used:  0.03 sec
2023-04-02 03:44:53,142 		168 of 10000 with 96.43% 	 Time used:  0.18 sec
2023-04-02 03:44:53,285 		192 of 10000 with 96.88% 	 Time used:  0.14 sec
2023-04-02 03:44:53,493 		216 of 10000 with 96.76% 	 Time used:  0.21 sec
2023-04-02 03:44:53,647 		240 of 10000 with 97.08% 	 Time used:  0.15 sec
2023-04-02 03:44:53,773 		264 of 10000 with 97.35% 	 Time used:  0.13 sec
2023-04-02 03:44:53,945 		288 of 10000 with 97.57% 	 Time used:  0.17 sec
2023-04-02 03:44:54,169 		312 of 10000 with 97.12% 	 Time used:  0.22 sec
2023-04-02 03:44:54,373 		336 of 10000 with 97.02% 	 Time used:  0.20 sec
2023-04-02 03:44:54,513 		360 of 10000 with 97.22% 	 Time used:  0.14 sec
2023-04-02 03:44:54,667 		384 of 10000 with 97.14% 	 Time used:  0.15 sec
2023-04-02 03:44:54,881 		408 of 10000 with 97.30% 	 Time used:  0.21 sec
2023-04-02 03:44:55,064 		432 of 10000 with 97.22% 	 Time used:  0.18 sec
2023-04-02 03:44:55,226 		456 of 10000 with 96.49% 	 Time used:  0.16 sec
2023-04-02 03:44:55,357 		480 of 10000 with 96.67% 	 Time used:  0.13 sec
2023-04-02 03:44:55,493 		504 of 10000 with 96.83% 	 Time used:  0.14 sec
2023-04-02 03:44:55,709 		528 of 10000 with 96.97% 	 Time used:  0.22 sec
2023-04-02 03:44:55,888 		552 of 10000 with 97.10% 	 Time used:  0.18 sec
2023-04-02 03:44:56,065 		576 of 10000 with 96.88% 	 Time used:  0.18 sec
2023-04-02 03:44:56,286 		600 of 10000 with 97.00% 	 Time used:  0.22 sec
2023-04-02 03:44:56,313 		624 of 10000 with 97.12% 	 Time used:  0.03 sec
2023-04-02 03:44:56,346 		648 of 10000 with 97.22% 	 Time used:  0.03 sec
2023-04-02 03:44:56,495 		672 of 10000 with 97.32% 	 Time used:  0.15 sec
2023-04-02 03:44:56,673 		696 of 10000 with 97.41% 	 Time used:  0.17 sec
2023-04-02 03:44:56,832 		720 of 10000 with 97.36% 	 Time used:  0.16 sec
2023-04-02 03:44:57,054 		744 of 10000 with 97.45% 	 Time used:  0.22 sec
2023-04-02 03:44:57,204 		768 of 10000 with 97.40% 	 Time used:  0.15 sec
2023-04-02 03:44:57,357 		792 of 10000 with 97.47% 	 Time used:  0.15 sec
2023-04-02 03:44:57,508 		816 of 10000 with 97.30% 	 Time used:  0.15 sec
2023-04-02 03:44:57,666 		840 of 10000 with 97.38% 	 Time used:  0.16 sec
2023-04-02 03:44:57,869 		864 of 10000 with 97.45% 	 Time used:  0.20 sec
2023-04-02 03:44:58,024 		888 of 10000 with 97.52% 	 Time used:  0.15 sec
2023-04-02 03:44:58,195 		912 of 10000 with 97.48% 	 Time used:  0.17 sec
2023-04-02 03:44:58,383 		936 of 10000 with 97.54% 	 Time used:  0.19 sec
2023-04-02 03:44:58,558 		960 of 10000 with 97.60% 	 Time used:  0.17 sec
2023-04-02 03:44:58,728 		984 of 10000 with 97.56% 	 Time used:  0.17 sec
2023-04-02 03:44:58,901 		1008 of 10000 with 97.62% 	 Time used:  0.17 sec
2023-04-02 03:44:59,064 		1032 of 10000 with 97.58% 	 Time used:  0.16 sec
2023-04-02 03:44:59,268 		1056 of 10000 with 97.44% 	 Time used:  0.20 sec
2023-04-02 03:44:59,438 		1080 of 10000 with 97.50% 	 Time used:  0.17 sec
2023-04-02 03:44:59,644 		1104 of 10000 with 97.55% 	 Time used:  0.21 sec
2023-04-02 03:44:59,876 		1128 of 10000 with 97.61% 	 Time used:  0.23 sec
2023-04-02 03:44:59,902 		1152 of 10000 with 97.66% 	 Time used:  0.02 sec
2023-04-02 03:44:59,935 		1176 of 10000 with 97.70% 	 Time used:  0.03 sec
2023-04-02 03:44:59,968 		1200 of 10000 with 97.67% 	 Time used:  0.03 sec
2023-04-02 03:45:00,001 		1224 of 10000 with 97.63% 	 Time used:  0.03 sec
2023-04-02 03:45:00,034 		1248 of 10000 with 97.68% 	 Time used:  0.03 sec
2023-04-02 03:45:00,068 		1272 of 10000 with 97.72% 	 Time used:  0.03 sec
2023-04-02 03:45:00,198 		1296 of 10000 with 97.76% 	 Time used:  0.13 sec
2023-04-02 03:45:00,383 		1320 of 10000 with 97.80% 	 Time used:  0.18 sec
2023-04-02 03:45:00,570 		1344 of 10000 with 97.84% 	 Time used:  0.19 sec
2023-04-02 03:45:00,751 		1368 of 10000 with 97.88% 	 Time used:  0.18 sec
2023-04-02 03:45:00,933 		1392 of 10000 with 97.92% 	 Time used:  0.18 sec
2023-04-02 03:45:01,080 		1416 of 10000 with 97.95% 	 Time used:  0.15 sec
2023-04-02 03:45:01,252 		1440 of 10000 with 97.99% 	 Time used:  0.17 sec
2023-04-02 03:45:01,504 		1464 of 10000 with 98.02% 	 Time used:  0.25 sec
2023-04-02 03:45:01,650 		1488 of 10000 with 97.98% 	 Time used:  0.15 sec
2023-04-02 03:45:01,882 		1512 of 10000 with 98.02% 	 Time used:  0.23 sec
2023-04-02 03:45:02,107 		1536 of 10000 with 97.98% 	 Time used:  0.22 sec
2023-04-02 03:45:02,272 		1560 of 10000 with 98.01% 	 Time used:  0.16 sec
2023-04-02 03:45:02,452 		1584 of 10000 with 97.85% 	 Time used:  0.18 sec
2023-04-02 03:45:02,671 		1608 of 10000 with 97.89% 	 Time used:  0.22 sec
2023-04-02 03:45:02,927 		1632 of 10000 with 97.86% 	 Time used:  0.25 sec
2023-04-02 03:45:03,104 		1656 of 10000 with 97.89% 	 Time used:  0.18 sec
2023-04-02 03:45:03,316 		1680 of 10000 with 97.92% 	 Time used:  0.21 sec
2023-04-02 03:45:03,512 		1704 of 10000 with 97.89% 	 Time used:  0.19 sec
2023-04-02 03:45:03,671 		1728 of 10000 with 97.80% 	 Time used:  0.16 sec
2023-04-02 03:45:03,860 		1752 of 10000 with 97.83% 	 Time used:  0.19 sec
2023-04-02 03:45:04,041 		1776 of 10000 with 97.86% 	 Time used:  0.18 sec
2023-04-02 03:45:04,266 		1800 of 10000 with 97.89% 	 Time used:  0.22 sec
2023-04-02 03:45:04,439 		1824 of 10000 with 97.86% 	 Time used:  0.17 sec
2023-04-02 03:45:04,670 		1848 of 10000 with 97.89% 	 Time used:  0.23 sec
2023-04-02 03:45:04,820 		1872 of 10000 with 97.86% 	 Time used:  0.15 sec
2023-04-02 03:45:04,993 		1896 of 10000 with 97.84% 	 Time used:  0.17 sec
2023-04-02 03:45:05,159 		1920 of 10000 with 97.86% 	 Time used:  0.17 sec
2023-04-02 03:45:05,341 		1944 of 10000 with 97.74% 	 Time used:  0.18 sec
2023-04-02 03:45:05,533 		1968 of 10000 with 97.66% 	 Time used:  0.19 sec
2023-04-02 03:45:05,705 		1992 of 10000 with 97.64% 	 Time used:  0.17 sec
2023-04-02 03:45:05,901 		2016 of 10000 with 97.67% 	 Time used:  0.19 sec
2023-04-02 03:45:06,088 		2040 of 10000 with 97.70% 	 Time used:  0.19 sec
2023-04-02 03:45:06,251 		2064 of 10000 with 97.67% 	 Time used:  0.16 sec
2023-04-02 03:45:06,420 		2088 of 10000 with 97.61% 	 Time used:  0.17 sec
2023-04-02 03:45:06,568 		2112 of 10000 with 97.63% 	 Time used:  0.15 sec
2023-04-02 03:45:06,721 		2136 of 10000 with 97.66% 	 Time used:  0.15 sec
2023-04-02 03:45:06,970 		2160 of 10000 with 97.64% 	 Time used:  0.25 sec
2023-04-02 03:45:07,146 		2184 of 10000 with 97.66% 	 Time used:  0.17 sec
2023-04-02 03:45:07,312 		2208 of 10000 with 97.69% 	 Time used:  0.17 sec
2023-04-02 03:45:07,536 		2232 of 10000 with 97.63% 	 Time used:  0.22 sec
2023-04-02 03:45:07,714 		2256 of 10000 with 97.65% 	 Time used:  0.18 sec
2023-04-02 03:45:07,875 		2280 of 10000 with 97.59% 	 Time used:  0.16 sec
2023-04-02 03:45:08,028 		2304 of 10000 with 97.61% 	 Time used:  0.15 sec
2023-04-02 03:45:08,165 		2328 of 10000 with 97.59% 	 Time used:  0.14 sec
2023-04-02 03:45:08,343 		2352 of 10000 with 97.62% 	 Time used:  0.18 sec
2023-04-02 03:45:08,526 		2376 of 10000 with 97.60% 	 Time used:  0.18 sec
2023-04-02 03:45:08,731 		2400 of 10000 with 97.58% 	 Time used:  0.20 sec
2023-04-02 03:45:08,962 		2424 of 10000 with 97.61% 	 Time used:  0.23 sec
2023-04-02 03:45:09,113 		2448 of 10000 with 97.63% 	 Time used:  0.15 sec
2023-04-02 03:45:09,307 		2472 of 10000 with 97.65% 	 Time used:  0.19 sec
2023-04-02 03:45:09,495 		2496 of 10000 with 97.60% 	 Time used:  0.19 sec
2023-04-02 03:45:09,680 		2520 of 10000 with 97.58% 	 Time used:  0.18 sec
2023-04-02 03:45:09,850 		2544 of 10000 with 97.60% 	 Time used:  0.17 sec
2023-04-02 03:45:10,054 		2568 of 10000 with 97.59% 	 Time used:  0.20 sec
2023-04-02 03:45:10,242 		2592 of 10000 with 97.61% 	 Time used:  0.19 sec
2023-04-02 03:45:10,415 		2616 of 10000 with 97.63% 	 Time used:  0.17 sec
2023-04-02 03:45:10,601 		2640 of 10000 with 97.65% 	 Time used:  0.19 sec
2023-04-02 03:45:10,809 		2664 of 10000 with 97.67% 	 Time used:  0.21 sec
2023-04-02 03:45:10,974 		2688 of 10000 with 97.58% 	 Time used:  0.16 sec
2023-04-02 03:45:11,141 		2712 of 10000 with 97.60% 	 Time used:  0.17 sec
2023-04-02 03:45:11,292 		2736 of 10000 with 97.59% 	 Time used:  0.15 sec
2023-04-02 03:45:11,479 		2760 of 10000 with 97.61% 	 Time used:  0.19 sec
2023-04-02 03:45:11,664 		2784 of 10000 with 97.63% 	 Time used:  0.18 sec
2023-04-02 03:45:11,861 		2808 of 10000 with 97.65% 	 Time used:  0.20 sec
2023-04-02 03:45:12,031 		2832 of 10000 with 97.63% 	 Time used:  0.17 sec
2023-04-02 03:45:12,189 		2856 of 10000 with 97.62% 	 Time used:  0.16 sec
2023-04-02 03:45:12,375 		2880 of 10000 with 97.64% 	 Time used:  0.19 sec
2023-04-02 03:45:12,571 		2904 of 10000 with 97.62% 	 Time used:  0.20 sec
2023-04-02 03:45:12,766 		2928 of 10000 with 97.64% 	 Time used:  0.19 sec
2023-04-02 03:45:12,932 		2952 of 10000 with 97.66% 	 Time used:  0.17 sec
2023-04-02 03:45:13,135 		2976 of 10000 with 97.68% 	 Time used:  0.20 sec
2023-04-02 03:45:13,308 		3000 of 10000 with 97.67% 	 Time used:  0.17 sec
2023-04-02 03:45:13,508 		3024 of 10000 with 97.69% 	 Time used:  0.20 sec
2023-04-02 03:45:13,742 		3048 of 10000 with 97.70% 	 Time used:  0.23 sec
2023-04-02 03:45:13,768 		3072 of 10000 with 97.72% 	 Time used:  0.03 sec
2023-04-02 03:45:13,807 		3096 of 10000 with 97.71% 	 Time used:  0.04 sec
2023-04-02 03:45:13,843 		3120 of 10000 with 97.72% 	 Time used:  0.03 sec
2023-04-02 03:45:13,876 		3144 of 10000 with 97.65% 	 Time used:  0.03 sec
2023-04-02 03:45:14,021 		3168 of 10000 with 97.63% 	 Time used:  0.14 sec
2023-04-02 03:45:14,191 		3192 of 10000 with 97.62% 	 Time used:  0.17 sec
2023-04-02 03:45:14,342 		3216 of 10000 with 97.64% 	 Time used:  0.15 sec
2023-04-02 03:45:14,585 		3240 of 10000 with 97.65% 	 Time used:  0.24 sec
2023-04-02 03:45:14,823 		3264 of 10000 with 97.67% 	 Time used:  0.24 sec
2023-04-02 03:45:14,968 		3288 of 10000 with 97.66% 	 Time used:  0.14 sec
2023-04-02 03:45:15,144 		3312 of 10000 with 97.68% 	 Time used:  0.18 sec
2023-04-02 03:45:15,322 		3336 of 10000 with 97.69% 	 Time used:  0.18 sec
2023-04-02 03:45:15,548 		3360 of 10000 with 97.71% 	 Time used:  0.22 sec
2023-04-02 03:45:15,571 		3384 of 10000 with 97.72% 	 Time used:  0.02 sec
2023-04-02 03:45:15,626 		3408 of 10000 with 97.74% 	 Time used:  0.05 sec
2023-04-02 03:45:15,660 		3432 of 10000 with 97.76% 	 Time used:  0.03 sec
2023-04-02 03:45:15,693 		3456 of 10000 with 97.74% 	 Time used:  0.03 sec
2023-04-02 03:45:15,727 		3480 of 10000 with 97.73% 	 Time used:  0.03 sec
2023-04-02 03:45:15,760 		3504 of 10000 with 97.69% 	 Time used:  0.03 sec
2023-04-02 03:45:15,794 		3528 of 10000 with 97.70% 	 Time used:  0.03 sec
2023-04-02 03:45:15,827 		3552 of 10000 with 97.72% 	 Time used:  0.03 sec
2023-04-02 03:45:15,860 		3576 of 10000 with 97.71% 	 Time used:  0.03 sec
2023-04-02 03:45:15,893 		3600 of 10000 with 97.72% 	 Time used:  0.03 sec
2023-04-02 03:45:15,965 		3624 of 10000 with 97.71% 	 Time used:  0.07 sec
2023-04-02 03:45:15,998 		3648 of 10000 with 97.72% 	 Time used:  0.03 sec
2023-04-02 03:45:16,032 		3672 of 10000 with 97.74% 	 Time used:  0.03 sec
2023-04-02 03:45:16,065 		3696 of 10000 with 97.70% 	 Time used:  0.03 sec
2023-04-02 03:45:16,099 		3720 of 10000 with 97.66% 	 Time used:  0.03 sec
2023-04-02 03:45:16,132 		3744 of 10000 with 97.68% 	 Time used:  0.03 sec
2023-04-02 03:45:16,166 		3768 of 10000 with 97.69% 	 Time used:  0.03 sec
2023-04-02 03:45:16,199 		3792 of 10000 with 97.71% 	 Time used:  0.03 sec
2023-04-02 03:45:16,233 		3816 of 10000 with 97.69% 	 Time used:  0.03 sec
2023-04-02 03:45:16,266 		3840 of 10000 with 97.71% 	 Time used:  0.03 sec
2023-04-02 03:45:16,300 		3864 of 10000 with 97.72% 	 Time used:  0.03 sec
2023-04-02 03:45:16,334 		3888 of 10000 with 97.74% 	 Time used:  0.03 sec
2023-04-02 03:45:16,367 		3912 of 10000 with 97.75% 	 Time used:  0.03 sec
2023-04-02 03:45:16,401 		3936 of 10000 with 97.76% 	 Time used:  0.03 sec
2023-04-02 03:45:16,435 		3960 of 10000 with 97.75% 	 Time used:  0.03 sec
2023-04-02 03:45:16,469 		3984 of 10000 with 97.74% 	 Time used:  0.03 sec
2023-04-02 03:45:16,502 		4008 of 10000 with 97.73% 	 Time used:  0.03 sec
2023-04-02 03:45:16,536 		4032 of 10000 with 97.74% 	 Time used:  0.03 sec
2023-04-02 03:45:16,570 		4056 of 10000 with 97.73% 	 Time used:  0.03 sec
2023-04-02 03:45:16,603 		4080 of 10000 with 97.75% 	 Time used:  0.03 sec
2023-04-02 03:45:16,862 		4104 of 10000 with 97.76% 	 Time used:  0.26 sec
2023-04-02 03:45:17,031 		4128 of 10000 with 97.77% 	 Time used:  0.17 sec
2023-04-02 03:45:17,187 		4152 of 10000 with 97.78% 	 Time used:  0.16 sec
2023-04-02 03:45:17,358 		4176 of 10000 with 97.80% 	 Time used:  0.17 sec
2023-04-02 03:45:17,536 		4200 of 10000 with 97.76% 	 Time used:  0.18 sec
2023-04-02 03:45:17,723 		4224 of 10000 with 97.77% 	 Time used:  0.19 sec
2023-04-02 03:45:17,904 		4248 of 10000 with 97.79% 	 Time used:  0.18 sec
2023-04-02 03:45:18,124 		4272 of 10000 with 97.75% 	 Time used:  0.22 sec
2023-04-02 03:45:18,148 		4296 of 10000 with 97.77% 	 Time used:  0.02 sec
2023-04-02 03:45:18,308 		4320 of 10000 with 97.78% 	 Time used:  0.16 sec
2023-04-02 03:45:18,477 		4344 of 10000 with 97.79% 	 Time used:  0.17 sec
2023-04-02 03:45:18,654 		4368 of 10000 with 97.80% 	 Time used:  0.18 sec
2023-04-02 03:45:18,786 		4392 of 10000 with 97.81% 	 Time used:  0.13 sec
2023-04-02 03:45:18,918 		4416 of 10000 with 97.80% 	 Time used:  0.13 sec
2023-04-02 03:45:19,052 		4440 of 10000 with 97.82% 	 Time used:  0.13 sec
2023-04-02 03:45:19,187 		4464 of 10000 with 97.83% 	 Time used:  0.13 sec
2023-04-02 03:45:19,316 		4488 of 10000 with 97.82% 	 Time used:  0.13 sec
2023-04-02 03:45:19,442 		4512 of 10000 with 97.78% 	 Time used:  0.13 sec
2023-04-02 03:45:19,524 		4536 of 10000 with 97.77% 	 Time used:  0.08 sec
2023-04-02 03:45:19,560 		4560 of 10000 with 97.79% 	 Time used:  0.04 sec
2023-04-02 03:45:19,595 		4584 of 10000 with 97.80% 	 Time used:  0.03 sec
2023-04-02 03:45:19,629 		4608 of 10000 with 97.76% 	 Time used:  0.03 sec
2023-04-02 03:45:19,662 		4632 of 10000 with 97.78% 	 Time used:  0.03 sec
2023-04-02 03:45:19,791 		4656 of 10000 with 97.79% 	 Time used:  0.13 sec
2023-04-02 03:45:19,873 		4680 of 10000 with 97.80% 	 Time used:  0.08 sec
2023-04-02 03:45:19,906 		4704 of 10000 with 97.79% 	 Time used:  0.03 sec
2023-04-02 03:45:19,939 		4728 of 10000 with 97.78% 	 Time used:  0.03 sec
2023-04-02 03:45:19,972 		4752 of 10000 with 97.77% 	 Time used:  0.03 sec
2023-04-02 03:45:20,005 		4776 of 10000 with 97.78% 	 Time used:  0.03 sec
2023-04-02 03:45:20,151 		4800 of 10000 with 97.79% 	 Time used:  0.14 sec
2023-04-02 03:45:20,301 		4824 of 10000 with 97.80% 	 Time used:  0.15 sec
2023-04-02 03:45:20,517 		4848 of 10000 with 97.79% 	 Time used:  0.21 sec
2023-04-02 03:45:20,748 		4872 of 10000 with 97.80% 	 Time used:  0.23 sec
2023-04-02 03:45:20,784 		4896 of 10000 with 97.81% 	 Time used:  0.03 sec
2023-04-02 03:45:20,817 		4920 of 10000 with 97.83% 	 Time used:  0.03 sec
2023-04-02 03:45:20,970 		4944 of 10000 with 97.84% 	 Time used:  0.15 sec
2023-04-02 03:45:21,220 		4968 of 10000 with 97.85% 	 Time used:  0.25 sec
2023-04-02 03:45:21,365 		4992 of 10000 with 97.82% 	 Time used:  0.14 sec
2023-04-02 03:45:21,520 		5016 of 10000 with 97.83% 	 Time used:  0.15 sec
2023-04-02 03:45:21,719 		5040 of 10000 with 97.82% 	 Time used:  0.20 sec
2023-04-02 03:45:21,955 		5064 of 10000 with 97.81% 	 Time used:  0.23 sec
2023-04-02 03:45:22,105 		5088 of 10000 with 97.78% 	 Time used:  0.15 sec
2023-04-02 03:45:22,275 		5112 of 10000 with 97.79% 	 Time used:  0.17 sec
2023-04-02 03:45:22,456 		5136 of 10000 with 97.80% 	 Time used:  0.18 sec
2023-04-02 03:45:22,591 		5160 of 10000 with 97.81% 	 Time used:  0.13 sec
2023-04-02 03:45:22,750 		5184 of 10000 with 97.82% 	 Time used:  0.16 sec
2023-04-02 03:45:22,984 		5208 of 10000 with 97.83% 	 Time used:  0.23 sec
2023-04-02 03:45:23,128 		5232 of 10000 with 97.80% 	 Time used:  0.14 sec
2023-04-02 03:45:23,289 		5256 of 10000 with 97.79% 	 Time used:  0.16 sec
2023-04-02 03:45:23,467 		5280 of 10000 with 97.80% 	 Time used:  0.18 sec
2023-04-02 03:45:23,636 		5304 of 10000 with 97.81% 	 Time used:  0.17 sec
2023-04-02 03:45:23,840 		5328 of 10000 with 97.80% 	 Time used:  0.20 sec
2023-04-02 03:45:24,005 		5352 of 10000 with 97.80% 	 Time used:  0.16 sec
2023-04-02 03:45:24,150 		5376 of 10000 with 97.77% 	 Time used:  0.14 sec
2023-04-02 03:45:24,327 		5400 of 10000 with 97.78% 	 Time used:  0.17 sec
2023-04-02 03:45:24,531 		5424 of 10000 with 97.77% 	 Time used:  0.20 sec
2023-04-02 03:45:24,751 		5448 of 10000 with 97.78% 	 Time used:  0.22 sec
2023-04-02 03:45:24,984 		5472 of 10000 with 97.77% 	 Time used:  0.23 sec
2023-04-02 03:45:25,021 		5496 of 10000 with 97.76% 	 Time used:  0.04 sec
2023-04-02 03:45:25,054 		5520 of 10000 with 97.75% 	 Time used:  0.03 sec
2023-04-02 03:45:25,088 		5544 of 10000 with 97.76% 	 Time used:  0.03 sec
2023-04-02 03:45:25,121 		5568 of 10000 with 97.77% 	 Time used:  0.03 sec
2023-04-02 03:45:25,154 		5592 of 10000 with 97.76% 	 Time used:  0.03 sec
2023-04-02 03:45:25,300 		5616 of 10000 with 97.76% 	 Time used:  0.14 sec
2023-04-02 03:45:25,358 		5640 of 10000 with 97.75% 	 Time used:  0.06 sec
2023-04-02 03:45:25,515 		5664 of 10000 with 97.76% 	 Time used:  0.16 sec
2023-04-02 03:45:25,660 		5688 of 10000 with 97.77% 	 Time used:  0.14 sec
2023-04-02 03:45:25,840 		5712 of 10000 with 97.78% 	 Time used:  0.18 sec
2023-04-02 03:45:26,018 		5736 of 10000 with 97.77% 	 Time used:  0.18 sec
2023-04-02 03:45:26,191 		5760 of 10000 with 97.76% 	 Time used:  0.17 sec
2023-04-02 03:45:26,369 		5784 of 10000 with 97.75% 	 Time used:  0.18 sec
2023-04-02 03:45:26,539 		5808 of 10000 with 97.74% 	 Time used:  0.17 sec
2023-04-02 03:45:26,688 		5832 of 10000 with 97.74% 	 Time used:  0.15 sec
2023-04-02 03:45:26,853 		5856 of 10000 with 97.71% 	 Time used:  0.16 sec
2023-04-02 03:45:27,034 		5880 of 10000 with 97.70% 	 Time used:  0.18 sec
2023-04-02 03:45:27,219 		5904 of 10000 with 97.71% 	 Time used:  0.18 sec
2023-04-02 03:45:27,457 		5928 of 10000 with 97.72% 	 Time used:  0.24 sec
2023-04-02 03:45:27,620 		5952 of 10000 with 97.73% 	 Time used:  0.16 sec
2023-04-02 03:45:27,824 		5976 of 10000 with 97.74% 	 Time used:  0.20 sec
2023-04-02 03:45:28,012 		6000 of 10000 with 97.75% 	 Time used:  0.19 sec
2023-04-02 03:45:28,174 		6024 of 10000 with 97.76% 	 Time used:  0.16 sec
2023-04-02 03:45:28,337 		6048 of 10000 with 97.75% 	 Time used:  0.16 sec
2023-04-02 03:45:28,474 		6072 of 10000 with 97.74% 	 Time used:  0.14 sec
2023-04-02 03:45:28,635 		6096 of 10000 with 97.74% 	 Time used:  0.16 sec
2023-04-02 03:45:28,838 		6120 of 10000 with 97.73% 	 Time used:  0.20 sec
2023-04-02 03:45:29,056 		6144 of 10000 with 97.74% 	 Time used:  0.22 sec
2023-04-02 03:45:29,248 		6168 of 10000 with 97.75% 	 Time used:  0.19 sec
2023-04-02 03:45:29,427 		6192 of 10000 with 97.72% 	 Time used:  0.18 sec
2023-04-02 03:45:29,605 		6216 of 10000 with 97.70% 	 Time used:  0.18 sec
2023-04-02 03:45:29,766 		6240 of 10000 with 97.71% 	 Time used:  0.16 sec
2023-04-02 03:45:29,955 		6264 of 10000 with 97.72% 	 Time used:  0.19 sec
2023-04-02 03:45:30,175 		6288 of 10000 with 97.73% 	 Time used:  0.22 sec
2023-04-02 03:45:30,336 		6312 of 10000 with 97.73% 	 Time used:  0.16 sec
2023-04-02 03:45:30,527 		6336 of 10000 with 97.74% 	 Time used:  0.19 sec
2023-04-02 03:45:30,712 		6360 of 10000 with 97.72% 	 Time used:  0.18 sec
2023-04-02 03:45:30,949 		6384 of 10000 with 97.73% 	 Time used:  0.24 sec
2023-04-02 03:45:31,107 		6408 of 10000 with 97.74% 	 Time used:  0.16 sec
2023-04-02 03:45:31,296 		6432 of 10000 with 97.75% 	 Time used:  0.19 sec
2023-04-02 03:45:31,488 		6456 of 10000 with 97.75% 	 Time used:  0.19 sec
2023-04-02 03:45:31,669 		6480 of 10000 with 97.76% 	 Time used:  0.18 sec
2023-04-02 03:45:31,827 		6504 of 10000 with 97.77% 	 Time used:  0.16 sec
2023-04-02 03:45:31,986 		6528 of 10000 with 97.76% 	 Time used:  0.16 sec
2023-04-02 03:45:32,194 		6552 of 10000 with 97.76% 	 Time used:  0.21 sec
2023-04-02 03:45:32,381 		6576 of 10000 with 97.76% 	 Time used:  0.19 sec
2023-04-02 03:45:32,612 		6600 of 10000 with 97.77% 	 Time used:  0.23 sec
2023-04-02 03:45:32,774 		6624 of 10000 with 97.77% 	 Time used:  0.16 sec
2023-04-02 03:45:32,940 		6648 of 10000 with 97.73% 	 Time used:  0.17 sec
2023-04-02 03:45:33,170 		6672 of 10000 with 97.74% 	 Time used:  0.23 sec
2023-04-02 03:45:33,343 		6696 of 10000 with 97.74% 	 Time used:  0.17 sec
2023-04-02 03:45:33,553 		6720 of 10000 with 97.75% 	 Time used:  0.21 sec
2023-04-02 03:45:33,710 		6744 of 10000 with 97.73% 	 Time used:  0.16 sec
2023-04-02 03:45:33,886 		6768 of 10000 with 97.72% 	 Time used:  0.18 sec
2023-04-02 03:45:34,065 		6792 of 10000 with 97.72% 	 Time used:  0.18 sec
2023-04-02 03:45:34,221 		6816 of 10000 with 97.71% 	 Time used:  0.15 sec
2023-04-02 03:45:34,387 		6840 of 10000 with 97.72% 	 Time used:  0.17 sec
2023-04-02 03:45:34,600 		6864 of 10000 with 97.73% 	 Time used:  0.21 sec
2023-04-02 03:45:34,775 		6888 of 10000 with 97.74% 	 Time used:  0.17 sec
2023-04-02 03:45:34,931 		6912 of 10000 with 97.73% 	 Time used:  0.15 sec
2023-04-02 03:45:35,111 		6936 of 10000 with 97.74% 	 Time used:  0.18 sec
2023-04-02 03:45:35,275 		6960 of 10000 with 97.74% 	 Time used:  0.16 sec
2023-04-02 03:45:35,449 		6984 of 10000 with 97.72% 	 Time used:  0.17 sec
2023-04-02 03:45:35,621 		7008 of 10000 with 97.72% 	 Time used:  0.17 sec
2023-04-02 03:45:35,770 		7032 of 10000 with 97.71% 	 Time used:  0.15 sec
2023-04-02 03:45:35,916 		7056 of 10000 with 97.72% 	 Time used:  0.15 sec
2023-04-02 03:45:36,147 		7080 of 10000 with 97.71% 	 Time used:  0.23 sec
2023-04-02 03:45:36,366 		7104 of 10000 with 97.71% 	 Time used:  0.22 sec
2023-04-02 03:45:36,390 		7128 of 10000 with 97.70% 	 Time used:  0.02 sec
2023-04-02 03:45:36,424 		7152 of 10000 with 97.68% 	 Time used:  0.03 sec
2023-04-02 03:45:36,457 		7176 of 10000 with 97.69% 	 Time used:  0.03 sec
2023-04-02 03:45:36,495 		7200 of 10000 with 97.69% 	 Time used:  0.04 sec
2023-04-02 03:45:36,533 		7224 of 10000 with 97.70% 	 Time used:  0.04 sec
2023-04-02 03:45:36,571 		7248 of 10000 with 97.68% 	 Time used:  0.04 sec
2023-04-02 03:45:36,608 		7272 of 10000 with 97.69% 	 Time used:  0.04 sec
2023-04-02 03:45:36,641 		7296 of 10000 with 97.68% 	 Time used:  0.03 sec
2023-04-02 03:45:36,675 		7320 of 10000 with 97.68% 	 Time used:  0.03 sec
2023-04-02 03:45:36,709 		7344 of 10000 with 97.67% 	 Time used:  0.03 sec
2023-04-02 03:45:36,747 		7368 of 10000 with 97.68% 	 Time used:  0.04 sec
2023-04-02 03:45:36,780 		7392 of 10000 with 97.69% 	 Time used:  0.03 sec
2023-04-02 03:45:36,945 		7416 of 10000 with 97.68% 	 Time used:  0.16 sec
2023-04-02 03:45:37,117 		7440 of 10000 with 97.67% 	 Time used:  0.17 sec
2023-04-02 03:45:37,295 		7464 of 10000 with 97.68% 	 Time used:  0.18 sec
2023-04-02 03:45:37,472 		7488 of 10000 with 97.68% 	 Time used:  0.18 sec
2023-04-02 03:45:37,638 		7512 of 10000 with 97.68% 	 Time used:  0.16 sec
2023-04-02 03:45:37,808 		7536 of 10000 with 97.69% 	 Time used:  0.17 sec
2023-04-02 03:45:37,990 		7560 of 10000 with 97.69% 	 Time used:  0.18 sec
2023-04-02 03:45:38,220 		7584 of 10000 with 97.68% 	 Time used:  0.23 sec
2023-04-02 03:45:38,410 		7608 of 10000 with 97.69% 	 Time used:  0.19 sec
2023-04-02 03:45:38,626 		7632 of 10000 with 97.69% 	 Time used:  0.22 sec
2023-04-02 03:45:38,811 		7656 of 10000 with 97.70% 	 Time used:  0.18 sec
2023-04-02 03:45:38,985 		7680 of 10000 with 97.68% 	 Time used:  0.17 sec
2023-04-02 03:45:39,164 		7704 of 10000 with 97.69% 	 Time used:  0.18 sec
2023-04-02 03:45:39,308 		7728 of 10000 with 97.70% 	 Time used:  0.14 sec
2023-04-02 03:45:39,491 		7752 of 10000 with 97.70% 	 Time used:  0.18 sec
2023-04-02 03:45:39,717 		7776 of 10000 with 97.71% 	 Time used:  0.22 sec
2023-04-02 03:45:39,940 		7800 of 10000 with 97.72% 	 Time used:  0.22 sec
2023-04-02 03:45:40,146 		7824 of 10000 with 97.72% 	 Time used:  0.21 sec
2023-04-02 03:45:40,331 		7848 of 10000 with 97.73% 	 Time used:  0.18 sec
2023-04-02 03:45:40,523 		7872 of 10000 with 97.71% 	 Time used:  0.19 sec
2023-04-02 03:45:40,751 		7896 of 10000 with 97.72% 	 Time used:  0.23 sec
2023-04-02 03:45:40,922 		7920 of 10000 with 97.71% 	 Time used:  0.17 sec
2023-04-02 03:45:41,083 		7944 of 10000 with 97.72% 	 Time used:  0.16 sec
2023-04-02 03:45:41,249 		7968 of 10000 with 97.72% 	 Time used:  0.17 sec
2023-04-02 03:45:41,397 		7992 of 10000 with 97.72% 	 Time used:  0.15 sec
2023-04-02 03:45:41,544 		8016 of 10000 with 97.70% 	 Time used:  0.15 sec
2023-04-02 03:45:41,678 		8040 of 10000 with 97.71% 	 Time used:  0.13 sec
2023-04-02 03:45:41,799 		8064 of 10000 with 97.72% 	 Time used:  0.12 sec
2023-04-02 03:45:41,918 		8088 of 10000 with 97.71% 	 Time used:  0.12 sec
2023-04-02 03:45:42,035 		8112 of 10000 with 97.72% 	 Time used:  0.12 sec
2023-04-02 03:45:42,211 		8136 of 10000 with 97.73% 	 Time used:  0.18 sec
2023-04-02 03:45:42,415 		8160 of 10000 with 97.73% 	 Time used:  0.20 sec
2023-04-02 03:45:42,626 		8184 of 10000 with 97.74% 	 Time used:  0.21 sec
2023-04-02 03:45:42,801 		8208 of 10000 with 97.75% 	 Time used:  0.17 sec
2023-04-02 03:45:42,967 		8232 of 10000 with 97.75% 	 Time used:  0.17 sec
2023-04-02 03:45:43,149 		8256 of 10000 with 97.75% 	 Time used:  0.18 sec
2023-04-02 03:45:43,384 		8280 of 10000 with 97.75% 	 Time used:  0.23 sec
2023-04-02 03:45:43,447 		8304 of 10000 with 97.75% 	 Time used:  0.06 sec
2023-04-02 03:45:43,562 		8328 of 10000 with 97.73% 	 Time used:  0.11 sec
2023-04-02 03:45:43,595 		8352 of 10000 with 97.71% 	 Time used:  0.03 sec
2023-04-02 03:45:43,628 		8376 of 10000 with 97.72% 	 Time used:  0.03 sec
2023-04-02 03:45:43,661 		8400 of 10000 with 97.73% 	 Time used:  0.03 sec
2023-04-02 03:45:43,785 		8424 of 10000 with 97.72% 	 Time used:  0.12 sec
2023-04-02 03:45:43,923 		8448 of 10000 with 97.73% 	 Time used:  0.14 sec
2023-04-02 03:45:44,100 		8472 of 10000 with 97.73% 	 Time used:  0.18 sec
2023-04-02 03:45:44,304 		8496 of 10000 with 97.72% 	 Time used:  0.20 sec
2023-04-02 03:45:44,523 		8520 of 10000 with 97.71% 	 Time used:  0.22 sec
2023-04-02 03:45:44,745 		8544 of 10000 with 97.69% 	 Time used:  0.22 sec
2023-04-02 03:45:44,771 		8568 of 10000 with 97.69% 	 Time used:  0.02 sec
2023-04-02 03:45:44,940 		8592 of 10000 with 97.70% 	 Time used:  0.17 sec
2023-04-02 03:45:45,119 		8616 of 10000 with 97.70% 	 Time used:  0.18 sec
2023-04-02 03:45:45,293 		8640 of 10000 with 97.70% 	 Time used:  0.17 sec
2023-04-02 03:45:45,486 		8664 of 10000 with 97.69% 	 Time used:  0.19 sec
2023-04-02 03:45:45,709 		8688 of 10000 with 97.69% 	 Time used:  0.22 sec
2023-04-02 03:45:45,878 		8712 of 10000 with 97.69% 	 Time used:  0.17 sec
2023-04-02 03:45:46,034 		8736 of 10000 with 97.68% 	 Time used:  0.15 sec
2023-04-02 03:45:46,210 		8760 of 10000 with 97.68% 	 Time used:  0.18 sec
2023-04-02 03:45:46,370 		8784 of 10000 with 97.69% 	 Time used:  0.16 sec
2023-04-02 03:45:46,604 		8808 of 10000 with 97.67% 	 Time used:  0.23 sec
2023-04-02 03:45:46,757 		8832 of 10000 with 97.67% 	 Time used:  0.15 sec
2023-04-02 03:45:46,920 		8856 of 10000 with 97.67% 	 Time used:  0.16 sec
2023-04-02 03:45:47,120 		8880 of 10000 with 97.68% 	 Time used:  0.20 sec
2023-04-02 03:45:47,304 		8904 of 10000 with 97.69% 	 Time used:  0.18 sec
2023-04-02 03:45:47,565 		8928 of 10000 with 97.69% 	 Time used:  0.26 sec
2023-04-02 03:45:47,729 		8952 of 10000 with 97.70% 	 Time used:  0.16 sec
2023-04-02 03:45:47,901 		8976 of 10000 with 97.70% 	 Time used:  0.17 sec
2023-04-02 03:45:48,106 		9000 of 10000 with 97.71% 	 Time used:  0.20 sec
2023-04-02 03:45:48,280 		9024 of 10000 with 97.70% 	 Time used:  0.17 sec
2023-04-02 03:45:48,440 		9048 of 10000 with 97.70% 	 Time used:  0.16 sec
2023-04-02 03:45:48,626 		9072 of 10000 with 97.71% 	 Time used:  0.18 sec
2023-04-02 03:45:48,805 		9096 of 10000 with 97.70% 	 Time used:  0.18 sec
2023-04-02 03:45:48,978 		9120 of 10000 with 97.71% 	 Time used:  0.17 sec
2023-04-02 03:45:49,151 		9144 of 10000 with 97.69% 	 Time used:  0.17 sec
2023-04-02 03:45:49,367 		9168 of 10000 with 97.70% 	 Time used:  0.21 sec
2023-04-02 03:45:49,547 		9192 of 10000 with 97.70% 	 Time used:  0.18 sec
2023-04-02 03:45:49,714 		9216 of 10000 with 97.70% 	 Time used:  0.17 sec
2023-04-02 03:45:49,898 		9240 of 10000 with 97.71% 	 Time used:  0.18 sec
2023-04-02 03:45:50,081 		9264 of 10000 with 97.71% 	 Time used:  0.18 sec
2023-04-02 03:45:50,268 		9288 of 10000 with 97.72% 	 Time used:  0.19 sec
2023-04-02 03:45:50,452 		9312 of 10000 with 97.71% 	 Time used:  0.18 sec
2023-04-02 03:45:50,628 		9336 of 10000 with 97.72% 	 Time used:  0.18 sec
2023-04-02 03:45:50,798 		9360 of 10000 with 97.72% 	 Time used:  0.17 sec
2023-04-02 03:45:50,943 		9384 of 10000 with 97.72% 	 Time used:  0.14 sec
2023-04-02 03:45:51,127 		9408 of 10000 with 97.73% 	 Time used:  0.18 sec
2023-04-02 03:45:51,305 		9432 of 10000 with 97.73% 	 Time used:  0.18 sec
2023-04-02 03:45:51,441 		9456 of 10000 with 97.73% 	 Time used:  0.14 sec
2023-04-02 03:45:51,583 		9480 of 10000 with 97.73% 	 Time used:  0.14 sec
2023-04-02 03:45:51,746 		9504 of 10000 with 97.73% 	 Time used:  0.16 sec
2023-04-02 03:45:51,898 		9528 of 10000 with 97.72% 	 Time used:  0.15 sec
2023-04-02 03:45:52,071 		9552 of 10000 with 97.73% 	 Time used:  0.17 sec
2023-04-02 03:45:52,253 		9576 of 10000 with 97.73% 	 Time used:  0.18 sec
2023-04-02 03:45:52,450 		9600 of 10000 with 97.74% 	 Time used:  0.20 sec
2023-04-02 03:45:52,621 		9624 of 10000 with 97.75% 	 Time used:  0.17 sec
2023-04-02 03:45:52,806 		9648 of 10000 with 97.73% 	 Time used:  0.18 sec
2023-04-02 03:45:52,977 		9672 of 10000 with 97.73% 	 Time used:  0.17 sec
2023-04-02 03:45:53,154 		9696 of 10000 with 97.72% 	 Time used:  0.18 sec
2023-04-02 03:45:53,308 		9720 of 10000 with 97.71% 	 Time used:  0.15 sec
2023-04-02 03:45:53,508 		9744 of 10000 with 97.71% 	 Time used:  0.20 sec
2023-04-02 03:45:53,666 		9768 of 10000 with 97.71% 	 Time used:  0.16 sec
2023-04-02 03:45:53,844 		9792 of 10000 with 97.70% 	 Time used:  0.18 sec
2023-04-02 03:45:54,007 		9816 of 10000 with 97.70% 	 Time used:  0.16 sec
2023-04-02 03:45:54,183 		9840 of 10000 with 97.70% 	 Time used:  0.18 sec
2023-04-02 03:45:54,369 		9864 of 10000 with 97.71% 	 Time used:  0.19 sec
2023-04-02 03:45:54,530 		9888 of 10000 with 97.70% 	 Time used:  0.16 sec
2023-04-02 03:45:54,697 		9912 of 10000 with 97.71% 	 Time used:  0.17 sec
2023-04-02 03:45:54,866 		9936 of 10000 with 97.72% 	 Time used:  0.17 sec
2023-04-02 03:45:55,010 		9960 of 10000 with 97.71% 	 Time used:  0.14 sec
2023-04-02 03:45:55,167 		9984 of 10000 with 97.72% 	 Time used:  0.16 sec
2023-04-02 03:45:55,314 		10000 of 10000 with 97.71% 	 Time used:  0.15 sec
2023-04-02 03:45:55,315 
2023-04-02 03:45:55,331 			Learning rate: weights:   1.000e-06    
2023-04-02 03:45:55,331 			Last test performance: 97.71%
2023-04-02 03:45:55,331 ----------------
2023-04-02 03:45:57,083   91  =>  0    		Training 486 pattern with 98.96% 	Forward time: 	 1.35 sec
2023-04-02 03:45:57,084 			Loss:    1.435e-03    			Backward time: 	 0.39 sec 
2023-04-02 03:45:57,172 			Learning rate: weights:   1.000e-06    
2023-04-02 03:45:57,172 			Last test performance: 97.71%
2023-04-02 03:45:57,172 ----------------
2023-04-02 03:45:59,130   91  =>  1    		Training 486 pattern with 97.71% 	Forward time: 	 1.43 sec
2023-04-02 03:45:59,130 			Loss:    1.782e-03    			Backward time: 	 0.51 sec 
2023-04-02 03:45:59,281 			Learning rate: weights:   1.000e-06    
2023-04-02 03:45:59,281 			Last test performance: 97.71%
2023-04-02 03:45:59,282 ----------------
2023-04-02 03:46:00,837   91  =>  2    		Training 486 pattern with 97.71% 	Forward time: 	 1.23 sec
2023-04-02 03:46:00,837 			Loss:    2.100e-03    			Backward time: 	 0.31 sec 
2023-04-02 03:46:01,042 			Learning rate: weights:   1.000e-06    
2023-04-02 03:46:01,042 			Last test performance: 97.71%
2023-04-02 03:46:01,042 ----------------
2023-04-02 03:46:03,129   91  =>  3    		Training 486 pattern with 98.96% 	Forward time: 	 1.84 sec
2023-04-02 03:46:03,130 			Loss:    1.275e-03    			Backward time: 	 0.23 sec 
2023-04-02 03:46:03,251 			Learning rate: weights:   1.000e-06    
2023-04-02 03:46:03,251 			Last test performance: 97.71%
2023-04-02 03:46:03,251 ----------------
2023-04-02 03:46:04,929   91  =>  4    		Training 486 pattern with 99.17% 	Forward time: 	 1.35 sec
2023-04-02 03:46:04,930 			Loss:    1.148e-03    			Backward time: 	 0.31 sec 
2023-04-02 03:46:05,246 			Learning rate: weights:   1.000e-06    
2023-04-02 03:46:05,246 			Last test performance: 97.71%
2023-04-02 03:46:05,247 ----------------
2023-04-02 03:46:07,272   91  =>  5    		Training 486 pattern with 98.33% 	Forward time: 	 1.61 sec
2023-04-02 03:46:07,272 			Loss:    1.659e-03    			Backward time: 	 0.38 sec 
2023-04-02 03:46:07,447 			Learning rate: weights:   1.000e-06    
2023-04-02 03:46:07,447 			Last test performance: 97.71%
2023-04-02 03:46:07,447 ----------------
2023-04-02 03:46:09,055   91  =>  6    		Training 486 pattern with 97.92% 	Forward time: 	 1.28 sec
2023-04-02 03:46:09,055 			Loss:    2.431e-03    			Backward time: 	 0.31 sec 
2023-04-02 03:46:09,199 			Learning rate: weights:   1.000e-06    
2023-04-02 03:46:09,200 			Last test performance: 97.71%
2023-04-02 03:46:09,200 ----------------
2023-04-02 03:46:12,355   91  =>  7    		Training 486 pattern with 99.17% 	Forward time: 	 2.30 sec
2023-04-02 03:46:12,355 			Loss:    1.524e-03    			Backward time: 	 0.82 sec 
2023-04-02 03:46:12,620 			Learning rate: weights:   1.000e-06    
2023-04-02 03:46:12,620 			Last test performance: 97.71%
2023-04-02 03:46:12,620 ----------------
2023-04-02 03:46:14,422   91  =>  8    		Training 486 pattern with 98.96% 	Forward time: 	 1.42 sec
2023-04-02 03:46:14,422 			Loss:    1.551e-03    			Backward time: 	 0.36 sec 
2023-04-02 03:46:14,691 			Learning rate: weights:   1.000e-06    
2023-04-02 03:46:14,692 			Last test performance: 97.71%
2023-04-02 03:46:14,692 ----------------
2023-04-02 03:46:16,120   91  =>  9    		Training 486 pattern with 98.96% 	Forward time: 	 1.19 sec
2023-04-02 03:46:16,121 			Loss:    1.471e-03    			Backward time: 	 0.22 sec 
2023-04-02 03:46:16,413 			Learning rate: weights:   1.000e-06    
2023-04-02 03:46:16,413 			Last test performance: 97.71%
2023-04-02 03:46:16,414 ----------------
2023-04-02 03:46:17,397   91  =>  10   		Training 486 pattern with 98.12% 	Forward time: 	 0.86 sec
2023-04-02 03:46:17,397 			Loss:    1.795e-03    			Backward time: 	 0.11 sec 
2023-04-02 03:46:17,535 			Learning rate: weights:   1.000e-06    
2023-04-02 03:46:17,565 			Last test performance: 97.71%
2023-04-02 03:46:17,565 ----------------
2023-04-02 03:46:18,581   91  =>  11   		Training 486 pattern with 98.75% 	Forward time: 	 0.88 sec
2023-04-02 03:46:18,582 			Loss:    1.648e-03    			Backward time: 	 0.15 sec 
2023-04-02 03:46:18,754 			Learning rate: weights:   1.000e-06    
2023-04-02 03:46:18,755 			Last test performance: 97.71%
2023-04-02 03:46:18,755 ----------------
2023-04-02 03:46:20,327   91  =>  12   		Training 486 pattern with 98.96% 	Forward time: 	 1.13 sec
2023-04-02 03:46:20,328 			Loss:    1.390e-03    			Backward time: 	 0.42 sec 
2023-04-02 03:46:20,579 			Learning rate: weights:   1.000e-06    
2023-04-02 03:46:20,579 			Last test performance: 97.71%
2023-04-02 03:46:20,579 ----------------
2023-04-02 03:46:22,227   91  =>  13   		Training 486 pattern with 98.96% 	Forward time: 	 1.34 sec
2023-04-02 03:46:22,227 			Loss:    1.801e-03    			Backward time: 	 0.29 sec 
2023-04-02 03:46:22,354 			Learning rate: weights:   1.000e-06    
2023-04-02 03:46:22,356 			Last test performance: 97.71%
2023-04-02 03:46:22,357 ----------------
2023-04-02 03:46:23,774   91  =>  14   		Training 486 pattern with 98.12% 	Forward time: 	 1.20 sec
2023-04-02 03:46:23,774 			Loss:    2.296e-03    			Backward time: 	 0.20 sec 
2023-04-02 03:46:24,052 			Learning rate: weights:   1.000e-06    
2023-04-02 03:46:24,052 			Last test performance: 97.71%
2023-04-02 03:46:24,052 ----------------
2023-04-02 03:46:26,321   91  =>  15   		Training 486 pattern with 98.12% 	Forward time: 	 1.56 sec
2023-04-02 03:46:26,322 			Loss:    1.769e-03    			Backward time: 	 0.69 sec 
2023-04-02 03:46:26,562 			Learning rate: weights:   1.000e-06    
2023-04-02 03:46:26,562 			Last test performance: 97.71%
2023-04-02 03:46:26,562 ----------------
2023-04-02 03:46:28,354   91  =>  16   		Training 486 pattern with 98.96% 	Forward time: 	 1.15 sec
2023-04-02 03:46:28,354 			Loss:    1.167e-03    			Backward time: 	 0.62 sec 
2023-04-02 03:46:28,527 			Learning rate: weights:   1.000e-06    
2023-04-02 03:46:28,528 			Last test performance: 97.71%
2023-04-02 03:46:28,528 ----------------
2023-04-02 03:46:30,129   91  =>  17   		Training 486 pattern with 98.54% 	Forward time: 	 1.26 sec
2023-04-02 03:46:30,130 			Loss:    2.105e-03    			Backward time: 	 0.33 sec 
2023-04-02 03:46:30,344 			Learning rate: weights:   1.000e-06    
2023-04-02 03:46:30,344 			Last test performance: 97.71%
2023-04-02 03:46:30,344 ----------------
2023-04-02 03:46:31,806   91  =>  18   		Training 486 pattern with 97.50% 	Forward time: 	 1.20 sec
2023-04-02 03:46:31,806 			Loss:    3.071e-03    			Backward time: 	 0.24 sec 
2023-04-02 03:46:32,067 			Learning rate: weights:   1.000e-06    
2023-04-02 03:46:32,067 			Last test performance: 97.71%
2023-04-02 03:46:32,067 ----------------
2023-04-02 03:46:34,233   91  =>  19   		Training 486 pattern with 97.29% 	Forward time: 	 1.60 sec
2023-04-02 03:46:34,233 			Loss:    3.426e-03    			Backward time: 	 0.55 sec 
2023-04-02 03:46:34,338 			Learning rate: weights:   1.000e-06    
2023-04-02 03:46:34,338 			Last test performance: 97.71%
2023-04-02 03:46:34,338 ----------------
2023-04-02 03:46:35,425   91  =>  20   		Training 486 pattern with 98.75% 	Forward time: 	 0.99 sec
2023-04-02 03:46:35,426 			Loss:    1.672e-03    			Backward time: 	 0.08 sec 
2023-04-02 03:46:35,666 			Learning rate: weights:   1.000e-06    
2023-04-02 03:46:35,666 			Last test performance: 97.71%
2023-04-02 03:46:35,666 ----------------
2023-04-02 03:46:38,609   91  =>  21   		Training 486 pattern with 98.54% 	Forward time: 	 2.11 sec
2023-04-02 03:46:38,609 			Loss:    2.744e-03    			Backward time: 	 0.80 sec 
2023-04-02 03:46:38,734 			Learning rate: weights:   1.000e-06    
2023-04-02 03:46:38,734 			Last test performance: 97.71%
2023-04-02 03:46:38,734 ----------------
2023-04-02 03:46:41,448   91  =>  22   		Training 486 pattern with 98.75% 	Forward time: 	 1.89 sec
2023-04-02 03:46:41,448 			Loss:    1.779e-03    			Backward time: 	 0.81 sec 
2023-04-02 03:46:41,648 			Learning rate: weights:   1.000e-06    
2023-04-02 03:46:41,649 			Last test performance: 97.71%
2023-04-02 03:46:41,649 ----------------
2023-04-02 03:46:43,035   91  =>  23   		Training 486 pattern with 98.12% 	Forward time: 	 1.15 sec
2023-04-02 03:46:43,036 			Loss:    2.291e-03    			Backward time: 	 0.22 sec 
2023-04-02 03:46:43,212 			Learning rate: weights:   1.000e-06    
2023-04-02 03:46:43,213 			Last test performance: 97.71%
2023-04-02 03:46:43,213 ----------------
2023-04-02 03:46:44,204   91  =>  24   		Training 486 pattern with 99.17% 	Forward time: 	 0.83 sec
2023-04-02 03:46:44,205 			Loss:    1.123e-03    			Backward time: 	 0.14 sec 
2023-04-02 03:46:44,363 			Learning rate: weights:   1.000e-06    
2023-04-02 03:46:44,363 			Last test performance: 97.71%
2023-04-02 03:46:44,365 ----------------
2023-04-02 03:46:45,919   91  =>  25   		Training 486 pattern with 97.50% 	Forward time: 	 1.27 sec
2023-04-02 03:46:45,920 			Loss:    2.635e-03    			Backward time: 	 0.27 sec 
2023-04-02 03:46:46,055 			Learning rate: weights:   1.000e-06    
2023-04-02 03:46:46,055 			Last test performance: 97.71%
2023-04-02 03:46:46,055 ----------------
2023-04-02 03:46:47,892   91  =>  26   		Training 486 pattern with 98.75% 	Forward time: 	 1.42 sec
2023-04-02 03:46:47,892 			Loss:    1.246e-03    			Backward time: 	 0.40 sec 
2023-04-02 03:46:48,124 			Learning rate: weights:   1.000e-06    
2023-04-02 03:46:48,124 			Last test performance: 97.71%
2023-04-02 03:46:48,125 ----------------
2023-04-02 03:46:50,583   91  =>  27   		Training 486 pattern with 97.71% 	Forward time: 	 1.96 sec
2023-04-02 03:46:50,583 			Loss:    2.075e-03    			Backward time: 	 0.48 sec 
2023-04-02 03:46:50,726 			Learning rate: weights:   1.000e-06    
2023-04-02 03:46:50,727 			Last test performance: 97.71%
2023-04-02 03:46:50,728 ----------------
2023-04-02 03:46:53,358   91  =>  28   		Training 486 pattern with 97.71% 	Forward time: 	 1.85 sec
2023-04-02 03:46:53,358 			Loss:    2.012e-03    			Backward time: 	 0.77 sec 
2023-04-02 03:46:53,544 			Learning rate: weights:   1.000e-06    
2023-04-02 03:46:53,546 			Last test performance: 97.71%
2023-04-02 03:46:53,547 ----------------
2023-04-02 03:46:55,422   91  =>  29   		Training 486 pattern with 97.92% 	Forward time: 	 1.31 sec
2023-04-02 03:46:55,423 			Loss:    2.262e-03    			Backward time: 	 0.54 sec 
2023-04-02 03:46:55,688 			Learning rate: weights:   1.000e-06    
2023-04-02 03:46:55,688 			Last test performance: 97.71%
2023-04-02 03:46:55,689 ----------------
2023-04-02 03:46:58,203   91  =>  30   		Training 486 pattern with 97.29% 	Forward time: 	 1.66 sec
2023-04-02 03:46:58,204 			Loss:    5.456e-03    			Backward time: 	 0.84 sec 
2023-04-02 03:46:58,355 			Learning rate: weights:   1.000e-06    
2023-04-02 03:46:58,355 			Last test performance: 97.71%
2023-04-02 03:46:58,355 ----------------
2023-04-02 03:46:59,903   91  =>  31   		Training 486 pattern with 99.79% 	Forward time: 	 1.29 sec
2023-04-02 03:46:59,903 			Loss:    1.138e-03    			Backward time: 	 0.24 sec 
2023-04-02 03:47:00,180 			Learning rate: weights:   1.000e-06    
2023-04-02 03:47:00,180 			Last test performance: 97.71%
2023-04-02 03:47:00,181 ----------------
2023-04-02 03:47:01,617   91  =>  32   		Training 486 pattern with 98.96% 	Forward time: 	 1.15 sec
2023-04-02 03:47:01,617 			Loss:    1.461e-03    			Backward time: 	 0.27 sec 
2023-04-02 03:47:01,755 			Learning rate: weights:   1.000e-06    
2023-04-02 03:47:01,755 			Last test performance: 97.71%
2023-04-02 03:47:01,756 ----------------
2023-04-02 03:47:04,325   91  =>  33   		Training 486 pattern with 98.33% 	Forward time: 	 1.90 sec
2023-04-02 03:47:04,325 			Loss:    2.504e-03    			Backward time: 	 0.65 sec 
2023-04-02 03:47:04,444 			Learning rate: weights:   1.000e-06    
2023-04-02 03:47:04,444 			Last test performance: 97.71%
2023-04-02 03:47:04,445 ----------------
2023-04-02 03:47:06,191   91  =>  34   		Training 486 pattern with 97.71% 	Forward time: 	 1.24 sec
2023-04-02 03:47:06,192 			Loss:    2.878e-03    			Backward time: 	 0.49 sec 
2023-04-02 03:47:06,466 			Learning rate: weights:   1.000e-06    
2023-04-02 03:47:06,466 			Last test performance: 97.71%
2023-04-02 03:47:06,466 ----------------
2023-04-02 03:47:08,301   91  =>  35   		Training 486 pattern with 98.54% 	Forward time: 	 1.39 sec
2023-04-02 03:47:08,302 			Loss:    2.476e-03    			Backward time: 	 0.43 sec 
2023-04-02 03:47:08,482 			Learning rate: weights:   1.000e-06    
2023-04-02 03:47:08,482 			Last test performance: 97.71%
2023-04-02 03:47:08,482 ----------------
2023-04-02 03:47:11,727   91  =>  36   		Training 486 pattern with 98.33% 	Forward time: 	 2.23 sec
2023-04-02 03:47:11,727 			Loss:    2.131e-03    			Backward time: 	 1.00 sec 
2023-04-02 03:47:11,950 			Learning rate: weights:   1.000e-06    
2023-04-02 03:47:11,951 			Last test performance: 97.71%
2023-04-02 03:47:11,951 ----------------
2023-04-02 03:47:15,345   91  =>  37   		Training 486 pattern with 99.38% 	Forward time: 	 2.27 sec
2023-04-02 03:47:15,345 			Loss:    1.499e-03    			Backward time: 	 1.11 sec 
2023-04-02 03:47:15,779 			Learning rate: weights:   1.000e-06    
2023-04-02 03:47:15,779 			Last test performance: 97.71%
2023-04-02 03:47:15,779 ----------------
2023-04-02 03:47:16,779   91  =>  38   		Training 486 pattern with 98.75% 	Forward time: 	 0.88 sec
2023-04-02 03:47:16,779 			Loss:    1.633e-03    			Backward time: 	 0.10 sec 
2023-04-02 03:47:16,957 			Learning rate: weights:   1.000e-06    
2023-04-02 03:47:16,958 			Last test performance: 97.71%
2023-04-02 03:47:16,958 ----------------
2023-04-02 03:47:18,456   91  =>  39   		Training 486 pattern with 98.75% 	Forward time: 	 1.31 sec
2023-04-02 03:47:18,456 			Loss:    1.461e-03    			Backward time: 	 0.16 sec 
2023-04-02 03:47:18,576 			Learning rate: weights:   1.000e-06    
2023-04-02 03:47:18,576 			Last test performance: 97.71%
2023-04-02 03:47:18,576 ----------------
2023-04-02 03:47:22,115   91  =>  40   		Training 486 pattern with 97.92% 	Forward time: 	 2.50 sec
2023-04-02 03:47:22,115 			Loss:    3.689e-03    			Backward time: 	 1.02 sec 
2023-04-02 03:47:22,412 			Learning rate: weights:   1.000e-06    
2023-04-02 03:47:22,412 			Last test performance: 97.71%
2023-04-02 03:47:22,413 ----------------
2023-04-02 03:47:23,631   91  =>  41   		Training 486 pattern with 98.75% 	Forward time: 	 1.10 sec
2023-04-02 03:47:23,631 			Loss:    1.776e-03    			Backward time: 	 0.11 sec 
2023-04-02 03:47:23,787 			Learning rate: weights:   1.000e-06    
2023-04-02 03:47:23,787 			Last test performance: 97.71%
2023-04-02 03:47:23,787 ----------------
2023-04-02 03:47:26,422   91  =>  42   		Training 486 pattern with 98.96% 	Forward time: 	 1.86 sec
2023-04-02 03:47:26,422 			Loss:    1.239e-03    			Backward time: 	 0.76 sec 
2023-04-02 03:47:26,547 			Learning rate: weights:   1.000e-06    
2023-04-02 03:47:26,548 			Last test performance: 97.71%
2023-04-02 03:47:26,548 ----------------
2023-04-02 03:47:29,649   91  =>  43   		Training 486 pattern with 98.75% 	Forward time: 	 2.18 sec
2023-04-02 03:47:29,650 			Loss:    1.747e-03    			Backward time: 	 0.90 sec 
2023-04-02 03:47:29,786 			Learning rate: weights:   1.000e-06    
2023-04-02 03:47:29,787 			Last test performance: 97.71%
2023-04-02 03:47:29,788 ----------------
2023-04-02 03:47:31,222   91  =>  44   		Training 486 pattern with 98.54% 	Forward time: 	 1.21 sec
2023-04-02 03:47:31,223 			Loss:    2.021e-03    			Backward time: 	 0.21 sec 
2023-04-02 03:47:31,416 			Learning rate: weights:   1.000e-06    
2023-04-02 03:47:31,418 			Last test performance: 97.71%
2023-04-02 03:47:31,419 ----------------
2023-04-02 03:47:33,610   91  =>  45   		Training 486 pattern with 97.29% 	Forward time: 	 1.56 sec
2023-04-02 03:47:33,610 			Loss:    2.621e-03    			Backward time: 	 0.61 sec 
2023-04-02 03:47:33,735 			Learning rate: weights:   1.000e-06    
2023-04-02 03:47:33,735 			Last test performance: 97.71%
2023-04-02 03:47:33,735 ----------------
2023-04-02 03:47:36,156   91  =>  46   		Training 486 pattern with 99.58% 	Forward time: 	 1.95 sec
2023-04-02 03:47:36,156 			Loss:    1.133e-03    			Backward time: 	 0.45 sec 
2023-04-02 03:47:36,298 			Learning rate: weights:   1.000e-06    
2023-04-02 03:47:36,299 			Last test performance: 97.71%
2023-04-02 03:47:36,299 ----------------
2023-04-02 03:47:37,904   91  =>  47   		Training 486 pattern with 96.67% 	Forward time: 	 1.37 sec
2023-04-02 03:47:37,904 			Loss:    3.277e-03    			Backward time: 	 0.22 sec 
2023-04-02 03:47:38,049 			Learning rate: weights:   1.000e-06    
2023-04-02 03:47:38,049 			Last test performance: 97.71%
2023-04-02 03:47:38,049 ----------------
2023-04-02 03:47:40,974   91  =>  48   		Training 486 pattern with 98.12% 	Forward time: 	 2.19 sec
2023-04-02 03:47:40,974 			Loss:    1.967e-03    			Backward time: 	 0.72 sec 
2023-04-02 03:47:41,086 			Learning rate: weights:   1.000e-06    
2023-04-02 03:47:41,087 			Last test performance: 97.71%
2023-04-02 03:47:41,087 ----------------
2023-04-02 03:47:41,914   91  =>  49   		Training 486 pattern with 98.12% 	Forward time: 	 0.75 sec
2023-04-02 03:47:41,914 			Loss:    1.989e-03    			Backward time: 	 0.06 sec 
2023-04-02 03:47:42,177 			Learning rate: weights:   1.000e-06    
2023-04-02 03:47:42,177 			Last test performance: 97.71%
2023-04-02 03:47:42,177 ----------------
2023-04-02 03:47:44,302   91  =>  50   		Training 486 pattern with 98.75% 	Forward time: 	 1.60 sec
2023-04-02 03:47:44,302 			Loss:    1.268e-03    			Backward time: 	 0.51 sec 
2023-04-02 03:47:44,498 			Learning rate: weights:   1.000e-06    
2023-04-02 03:47:44,499 			Last test performance: 97.71%
2023-04-02 03:47:44,499 ----------------
2023-04-02 03:47:46,113   91  =>  51   		Training 486 pattern with 98.75% 	Forward time: 	 1.38 sec
2023-04-02 03:47:46,113 			Loss:    1.520e-03    			Backward time: 	 0.22 sec 
2023-04-02 03:47:46,289 			Learning rate: weights:   1.000e-06    
2023-04-02 03:47:46,290 			Last test performance: 97.71%
2023-04-02 03:47:46,290 ----------------
2023-04-02 03:47:47,766   91  =>  52   		Training 486 pattern with 98.12% 	Forward time: 	 1.26 sec
2023-04-02 03:47:47,767 			Loss:    1.796e-03    			Backward time: 	 0.20 sec 
2023-04-02 03:47:47,976 			Learning rate: weights:   1.000e-06    
2023-04-02 03:47:47,978 			Last test performance: 97.71%
2023-04-02 03:47:47,978 ----------------
2023-04-02 03:47:50,308   91  =>  53   		Training 486 pattern with 98.54% 	Forward time: 	 1.76 sec
2023-04-02 03:47:50,308 			Loss:    2.111e-03    			Backward time: 	 0.55 sec 
2023-04-02 03:47:51,427 			Learning rate: weights:   1.000e-06    
2023-04-02 03:47:51,427 			Last test performance: 97.71%
2023-04-02 03:47:51,428 ----------------
2023-04-02 03:47:54,056   91  =>  54   		Training 486 pattern with 98.75% 	Forward time: 	 1.97 sec
2023-04-02 03:47:54,056 			Loss:    1.850e-03    			Backward time: 	 0.65 sec 
2023-04-02 03:47:54,298 			Learning rate: weights:   1.000e-06    
2023-04-02 03:47:54,299 			Last test performance: 97.71%
2023-04-02 03:47:54,299 ----------------
2023-04-02 03:47:56,849   91  =>  55   		Training 486 pattern with 98.96% 	Forward time: 	 1.87 sec
2023-04-02 03:47:56,849 			Loss:    2.008e-03    			Backward time: 	 0.67 sec 
2023-04-02 03:47:56,978 			Learning rate: weights:   1.000e-06    
2023-04-02 03:47:56,978 			Last test performance: 97.71%
2023-04-02 03:47:56,979 ----------------
2023-04-02 03:47:58,733   91  =>  56   		Training 486 pattern with 98.12% 	Forward time: 	 1.36 sec
2023-04-02 03:47:58,733 			Loss:    2.846e-03    			Backward time: 	 0.38 sec 
2023-04-02 03:47:58,851 			Learning rate: weights:   1.000e-06    
2023-04-02 03:47:58,852 			Last test performance: 97.71%
2023-04-02 03:47:58,853 ----------------
2023-04-02 03:48:01,243   91  =>  57   		Training 486 pattern with 98.54% 	Forward time: 	 1.81 sec
2023-04-02 03:48:01,244 			Loss:    1.914e-03    			Backward time: 	 0.56 sec 
2023-04-02 03:48:01,440 			Learning rate: weights:   1.000e-06    
2023-04-02 03:48:01,440 			Last test performance: 97.71%
2023-04-02 03:48:01,440 ----------------
2023-04-02 03:48:03,259   91  =>  58   		Training 486 pattern with 97.71% 	Forward time: 	 1.63 sec
2023-04-02 03:48:03,260 			Loss:    2.357e-03    			Backward time: 	 0.17 sec 
2023-04-02 03:48:03,403 			Learning rate: weights:   1.000e-06    
2023-04-02 03:48:03,403 			Last test performance: 97.71%
2023-04-02 03:48:03,403 ----------------
2023-04-02 03:48:05,615   91  =>  59   		Training 486 pattern with 98.96% 	Forward time: 	 1.70 sec
2023-04-02 03:48:05,615 			Loss:    1.619e-03    			Backward time: 	 0.50 sec 
2023-04-02 03:48:05,754 			Learning rate: weights:   1.000e-06    
2023-04-02 03:48:05,754 			Last test performance: 97.71%
2023-04-02 03:48:05,754 ----------------
2023-04-02 03:48:07,257   91  =>  60   		Training 486 pattern with 99.58% 	Forward time: 	 1.21 sec
2023-04-02 03:48:07,258 			Loss:    9.136e-04    			Backward time: 	 0.27 sec 
2023-04-02 03:48:07,375 			Learning rate: weights:   1.000e-06    
2023-04-02 03:48:07,375 			Last test performance: 97.71%
2023-04-02 03:48:07,375 ----------------
2023-04-02 03:48:09,406   91  =>  61   		Training 486 pattern with 98.33% 	Forward time: 	 1.58 sec
2023-04-02 03:48:09,406 			Loss:    2.762e-03    			Backward time: 	 0.44 sec 
2023-04-02 03:48:09,686 			Learning rate: weights:   1.000e-06    
2023-04-02 03:48:09,687 			Last test performance: 97.71%
2023-04-02 03:48:09,687 ----------------
2023-04-02 03:48:11,319   91  =>  62   		Training 486 pattern with 98.96% 	Forward time: 	 1.47 sec
2023-04-02 03:48:11,319 			Loss:    1.243e-03    			Backward time: 	 0.14 sec 
2023-04-02 03:48:11,585 			Learning rate: weights:   1.000e-06    
2023-04-02 03:48:11,585 			Last test performance: 97.71%
2023-04-02 03:48:11,586 ----------------
2023-04-02 03:48:13,342   91  =>  63   		Training 486 pattern with 97.92% 	Forward time: 	 1.32 sec
2023-04-02 03:48:13,342 			Loss:    2.304e-03    			Backward time: 	 0.41 sec 
2023-04-02 03:48:13,527 			Learning rate: weights:   1.000e-06    
2023-04-02 03:48:13,528 			Last test performance: 97.71%
2023-04-02 03:48:13,528 ----------------
2023-04-02 03:48:15,368   91  =>  64   		Training 486 pattern with 98.54% 	Forward time: 	 1.43 sec
2023-04-02 03:48:15,368 			Loss:    2.402e-03    			Backward time: 	 0.39 sec 
2023-04-02 03:48:15,592 			Learning rate: weights:   1.000e-06    
2023-04-02 03:48:15,592 			Last test performance: 97.71%
2023-04-02 03:48:15,592 ----------------
2023-04-02 03:48:18,715   91  =>  65   		Training 486 pattern with 98.12% 	Forward time: 	 2.17 sec
2023-04-02 03:48:18,716 			Loss:    1.931e-03    			Backward time: 	 0.94 sec 
2023-04-02 03:48:18,879 			Learning rate: weights:   1.000e-06    
2023-04-02 03:48:18,879 			Last test performance: 97.71%
2023-04-02 03:48:18,879 ----------------
2023-04-02 03:48:20,060   91  =>  66   		Training 486 pattern with 98.12% 	Forward time: 	 0.98 sec
2023-04-02 03:48:20,061 			Loss:    2.568e-03    			Backward time: 	 0.18 sec 
2023-04-02 03:48:20,265 			Learning rate: weights:   1.000e-06    
2023-04-02 03:48:20,265 			Last test performance: 97.71%
2023-04-02 03:48:20,266 ----------------
2023-04-02 03:48:21,750   91  =>  67   		Training 486 pattern with 98.54% 	Forward time: 	 1.33 sec
2023-04-02 03:48:21,750 			Loss:    1.682e-03    			Backward time: 	 0.14 sec 
2023-04-02 03:48:21,986 			Learning rate: weights:   1.000e-06    
2023-04-02 03:48:21,986 			Last test performance: 97.71%
2023-04-02 03:48:21,987 ----------------
2023-04-02 03:48:23,476   91  =>  68   		Training 486 pattern with 98.96% 	Forward time: 	 1.25 sec
2023-04-02 03:48:23,477 			Loss:    1.703e-03    			Backward time: 	 0.23 sec 
2023-04-02 03:48:23,628 			Learning rate: weights:   1.000e-06    
2023-04-02 03:48:23,628 			Last test performance: 97.71%
2023-04-02 03:48:23,628 ----------------
2023-04-02 03:48:25,069   91  =>  69   		Training 486 pattern with 98.54% 	Forward time: 	 1.14 sec
2023-04-02 03:48:25,070 			Loss:    1.282e-03    			Backward time: 	 0.29 sec 
2023-04-02 03:48:25,253 			Learning rate: weights:   1.000e-06    
2023-04-02 03:48:25,253 			Last test performance: 97.71%
2023-04-02 03:48:25,254 ----------------
2023-04-02 03:48:27,189   91  =>  70   		Training 486 pattern with 98.12% 	Forward time: 	 1.40 sec
2023-04-02 03:48:27,189 			Loss:    1.939e-03    			Backward time: 	 0.52 sec 
2023-04-02 03:48:27,366 			Learning rate: weights:   1.000e-06    
2023-04-02 03:48:27,368 			Last test performance: 97.71%
2023-04-02 03:48:27,368 ----------------
2023-04-02 03:48:29,118   91  =>  71   		Training 486 pattern with 98.96% 	Forward time: 	 1.35 sec
2023-04-02 03:48:29,118 			Loss:    1.736e-03    			Backward time: 	 0.39 sec 
2023-04-02 03:48:29,318 			Learning rate: weights:   1.000e-06    
2023-04-02 03:48:29,318 			Last test performance: 97.71%
2023-04-02 03:48:29,319 ----------------
2023-04-02 03:48:31,726   91  =>  72   		Training 486 pattern with 98.96% 	Forward time: 	 1.88 sec
2023-04-02 03:48:31,726 			Loss:    1.203e-03    			Backward time: 	 0.52 sec 
2023-04-02 03:48:31,827 			Learning rate: weights:   1.000e-06    
2023-04-02 03:48:31,827 			Last test performance: 97.71%
2023-04-02 03:48:31,827 ----------------
2023-04-02 03:48:33,627   91  =>  73   		Training 486 pattern with 97.71% 	Forward time: 	 1.42 sec
2023-04-02 03:48:33,628 			Loss:    2.947e-03    			Backward time: 	 0.37 sec 
2023-04-02 03:48:33,984 			Learning rate: weights:   1.000e-06    
2023-04-02 03:48:33,984 			Last test performance: 97.71%
2023-04-02 03:48:33,984 ----------------
2023-04-02 03:48:35,778   91  =>  74   		Training 486 pattern with 98.33% 	Forward time: 	 1.36 sec
2023-04-02 03:48:35,778 			Loss:    1.615e-03    			Backward time: 	 0.42 sec 
2023-04-02 03:48:35,898 			Learning rate: weights:   1.000e-06    
2023-04-02 03:48:35,898 			Last test performance: 97.71%
2023-04-02 03:48:35,898 ----------------
2023-04-02 03:48:37,689   91  =>  75   		Training 486 pattern with 97.71% 	Forward time: 	 1.43 sec
2023-04-02 03:48:37,689 			Loss:    2.468e-03    			Backward time: 	 0.34 sec 
2023-04-02 03:48:37,903 			Learning rate: weights:   1.000e-06    
2023-04-02 03:48:37,903 			Last test performance: 97.71%
2023-04-02 03:48:37,903 ----------------
2023-04-02 03:48:38,902   91  =>  76   		Training 486 pattern with 98.54% 	Forward time: 	 0.92 sec
2023-04-02 03:48:38,903 			Loss:    1.793e-03    			Backward time: 	 0.06 sec 
2023-04-02 03:48:39,075 			Learning rate: weights:   1.000e-06    
2023-04-02 03:48:39,076 			Last test performance: 97.71%
2023-04-02 03:48:39,077 ----------------
2023-04-02 03:48:40,347   91  =>  77   		Training 486 pattern with 99.38% 	Forward time: 	 1.06 sec
2023-04-02 03:48:40,347 			Loss:    1.227e-03    			Backward time: 	 0.19 sec 
2023-04-02 03:48:40,475 			Learning rate: weights:   1.000e-06    
2023-04-02 03:48:40,475 			Last test performance: 97.71%
2023-04-02 03:48:40,475 ----------------
2023-04-02 03:48:42,036   91  =>  78   		Training 486 pattern with 98.54% 	Forward time: 	 1.12 sec
2023-04-02 03:48:42,036 			Loss:    1.989e-03    			Backward time: 	 0.42 sec 
2023-04-02 03:48:42,223 			Learning rate: weights:   1.000e-06    
2023-04-02 03:48:42,223 			Last test performance: 97.71%
2023-04-02 03:48:42,224 ----------------
2023-04-02 03:48:44,049   91  =>  79   		Training 486 pattern with 97.50% 	Forward time: 	 1.56 sec
2023-04-02 03:48:44,050 			Loss:    3.281e-03    			Backward time: 	 0.25 sec 
2023-04-02 03:48:44,250 			Learning rate: weights:   1.000e-06    
2023-04-02 03:48:44,250 			Last test performance: 97.71%
2023-04-02 03:48:44,250 ----------------
2023-04-02 03:48:46,531   91  =>  80   		Training 486 pattern with 98.75% 	Forward time: 	 1.76 sec
2023-04-02 03:48:46,532 			Loss:    1.629e-03    			Backward time: 	 0.50 sec 
2023-04-02 03:48:46,700 			Learning rate: weights:   1.000e-06    
2023-04-02 03:48:46,700 			Last test performance: 97.71%
2023-04-02 03:48:46,700 ----------------
2023-04-02 03:48:47,917   91  =>  81   		Training 486 pattern with 98.54% 	Forward time: 	 1.10 sec
2023-04-02 03:48:47,917 			Loss:    2.085e-03    			Backward time: 	 0.11 sec 
2023-04-02 03:48:48,082 			Learning rate: weights:   1.000e-06    
2023-04-02 03:48:48,082 			Last test performance: 97.71%
2023-04-02 03:48:48,082 ----------------
2023-04-02 03:48:49,354   91  =>  82   		Training 486 pattern with 97.50% 	Forward time: 	 1.10 sec
2023-04-02 03:48:49,355 			Loss:    2.700e-03    			Backward time: 	 0.15 sec 
2023-04-02 03:48:49,569 			Learning rate: weights:   1.000e-06    
2023-04-02 03:48:49,569 			Last test performance: 97.71%
2023-04-02 03:48:49,572 ----------------
2023-04-02 03:48:52,904   91  =>  83   		Training 486 pattern with 98.96% 	Forward time: 	 2.34 sec
2023-04-02 03:48:52,905 			Loss:    1.339e-03    			Backward time: 	 0.98 sec 
2023-04-02 03:48:53,091 			Learning rate: weights:   1.000e-06    
2023-04-02 03:48:53,092 			Last test performance: 97.71%
2023-04-02 03:48:53,093 ----------------
2023-04-02 03:48:54,348   91  =>  84   		Training 486 pattern with 97.92% 	Forward time: 	 1.09 sec
2023-04-02 03:48:54,349 			Loss:    2.555e-03    			Backward time: 	 0.15 sec 
2023-04-02 03:48:54,568 			Learning rate: weights:   1.000e-06    
2023-04-02 03:48:54,569 			Last test performance: 97.71%
2023-04-02 03:48:54,569 ----------------
2023-04-02 03:48:57,287   91  =>  85   		Training 486 pattern with 99.17% 	Forward time: 	 2.00 sec
2023-04-02 03:48:57,287 			Loss:    1.604e-03    			Backward time: 	 0.70 sec 
2023-04-02 03:48:57,481 			Learning rate: weights:   1.000e-06    
2023-04-02 03:48:57,481 			Last test performance: 97.71%
2023-04-02 03:48:57,481 ----------------
2023-04-02 03:48:59,039   91  =>  86   		Training 486 pattern with 98.75% 	Forward time: 	 1.31 sec
2023-04-02 03:48:59,040 			Loss:    1.363e-03    			Backward time: 	 0.23 sec 
2023-04-02 03:48:59,222 			Learning rate: weights:   1.000e-06    
2023-04-02 03:48:59,223 			Last test performance: 97.71%
2023-04-02 03:48:59,224 ----------------
2023-04-02 03:49:02,767   91  =>  87   		Training 486 pattern with 98.54% 	Forward time: 	 2.44 sec
2023-04-02 03:49:02,767 			Loss:    1.615e-03    			Backward time: 	 1.08 sec 
2023-04-02 03:49:02,902 			Learning rate: weights:   1.000e-06    
2023-04-02 03:49:02,902 			Last test performance: 97.71%
2023-04-02 03:49:02,902 ----------------
2023-04-02 03:49:05,274   91  =>  88   		Training 486 pattern with 99.17% 	Forward time: 	 1.72 sec
2023-04-02 03:49:05,274 			Loss:    1.192e-03    			Backward time: 	 0.63 sec 
2023-04-02 03:49:05,354 			Learning rate: weights:   1.000e-06    
2023-04-02 03:49:05,354 			Last test performance: 97.71%
2023-04-02 03:49:05,354 ----------------
2023-04-02 03:49:07,919   91  =>  89   		Training 486 pattern with 97.50% 	Forward time: 	 1.68 sec
2023-04-02 03:49:07,919 			Loss:    3.192e-03    			Backward time: 	 0.86 sec 
2023-04-02 03:49:08,070 			Learning rate: weights:   1.000e-06    
2023-04-02 03:49:08,073 			Last test performance: 97.71%
2023-04-02 03:49:08,073 ----------------
2023-04-02 03:49:11,999   91  =>  90   		Training 486 pattern with 98.12% 	Forward time: 	 2.67 sec
2023-04-02 03:49:11,999 			Loss:    2.930e-03    			Backward time: 	 1.24 sec 
2023-04-02 03:49:12,144 			Learning rate: weights:   1.000e-06    
2023-04-02 03:49:12,144 			Last test performance: 97.71%
2023-04-02 03:49:12,144 ----------------
2023-04-02 03:49:14,867   91  =>  91   		Training 486 pattern with 99.38% 	Forward time: 	 2.07 sec
2023-04-02 03:49:14,867 			Loss:    1.386e-03    			Backward time: 	 0.63 sec 
2023-04-02 03:49:14,962 			Learning rate: weights:   1.000e-06    
2023-04-02 03:49:14,962 			Last test performance: 97.71%
2023-04-02 03:49:14,962 ----------------
2023-04-02 03:49:16,759   91  =>  92   		Training 486 pattern with 99.17% 	Forward time: 	 1.45 sec
2023-04-02 03:49:16,759 			Loss:    1.261e-03    			Backward time: 	 0.33 sec 
2023-04-02 03:49:16,909 			Learning rate: weights:   1.000e-06    
2023-04-02 03:49:16,910 			Last test performance: 97.71%
2023-04-02 03:49:16,910 ----------------
2023-04-02 03:49:19,684   91  =>  93   		Training 486 pattern with 97.92% 	Forward time: 	 2.00 sec
2023-04-02 03:49:19,686 			Loss:    2.908e-03    			Backward time: 	 0.76 sec 
2023-04-02 03:49:19,788 			Learning rate: weights:   1.000e-06    
2023-04-02 03:49:19,788 			Last test performance: 97.71%
2023-04-02 03:49:19,788 ----------------
2023-04-02 03:49:21,760   91  =>  94   		Training 486 pattern with 96.88% 	Forward time: 	 1.34 sec
2023-04-02 03:49:21,760 			Loss:    2.977e-03    			Backward time: 	 0.61 sec 
2023-04-02 03:49:21,922 			Learning rate: weights:   1.000e-06    
2023-04-02 03:49:21,922 			Last test performance: 97.71%
2023-04-02 03:49:21,922 ----------------
2023-04-02 03:49:25,248   91  =>  95   		Training 486 pattern with 98.54% 	Forward time: 	 2.30 sec
2023-04-02 03:49:25,248 			Loss:    2.094e-03    			Backward time: 	 0.99 sec 
2023-04-02 03:49:25,382 			Learning rate: weights:   1.000e-06    
2023-04-02 03:49:25,382 			Last test performance: 97.71%
2023-04-02 03:49:25,382 ----------------
2023-04-02 03:49:26,839   91  =>  96   		Training 486 pattern with 98.12% 	Forward time: 	 1.19 sec
2023-04-02 03:49:26,840 			Loss:    3.124e-03    			Backward time: 	 0.25 sec 
2023-04-02 03:49:27,018 			Learning rate: weights:   1.000e-06    
2023-04-02 03:49:27,018 			Last test performance: 97.71%
2023-04-02 03:49:27,018 ----------------
2023-04-02 03:49:28,197   91  =>  97   		Training 486 pattern with 97.92% 	Forward time: 	 0.85 sec
2023-04-02 03:49:28,198 			Loss:    2.184e-03    			Backward time: 	 0.31 sec 
2023-04-02 03:49:28,287 			Learning rate: weights:   1.000e-06    
2023-04-02 03:49:28,287 			Last test performance: 97.71%
2023-04-02 03:49:28,288 ----------------
2023-04-02 03:49:30,525   91  =>  98   		Training 486 pattern with 98.33% 	Forward time: 	 1.64 sec
2023-04-02 03:49:30,526 			Loss:    2.877e-03    			Backward time: 	 0.58 sec 
2023-04-02 03:49:30,633 			Learning rate: weights:   1.000e-06    
2023-04-02 03:49:30,633 			Last test performance: 97.71%
2023-04-02 03:49:30,634 ----------------
2023-04-02 03:49:32,992   91  =>  99   		Training 486 pattern with 99.38% 	Forward time: 	 1.90 sec
2023-04-02 03:49:32,993 			Loss:    1.171e-03    			Backward time: 	 0.45 sec 
2023-04-02 03:49:33,129 			Learning rate: weights:   1.000e-06    
2023-04-02 03:49:33,129 			Last test performance: 97.71%
2023-04-02 03:49:33,130 ----------------
2023-04-02 03:49:34,114   91  => 100   		Training 486 pattern with 98.96% 	Forward time: 	 0.91 sec
2023-04-02 03:49:34,115 			Loss:    1.576e-03    			Backward time: 	 0.06 sec 
2023-04-02 03:49:34,253 			Learning rate: weights:   1.000e-06    
2023-04-02 03:49:34,253 			Last test performance: 97.71%
2023-04-02 03:49:34,253 ----------------
2023-04-02 03:49:36,327   91  => 101   		Training 486 pattern with 99.38% 	Forward time: 	 1.56 sec
2023-04-02 03:49:36,327 			Loss:    1.140e-03    			Backward time: 	 0.50 sec 
2023-04-02 03:49:36,424 			Learning rate: weights:   1.000e-06    
2023-04-02 03:49:36,424 			Last test performance: 97.71%
2023-04-02 03:49:36,424 ----------------
2023-04-02 03:49:37,784   91  => 102   		Training 486 pattern with 98.54% 	Forward time: 	 1.17 sec
2023-04-02 03:49:37,784 			Loss:    1.692e-03    			Backward time: 	 0.18 sec 
2023-04-02 03:49:37,870 			Learning rate: weights:   1.000e-06    
2023-04-02 03:49:37,870 			Last test performance: 97.71%
2023-04-02 03:49:37,870 ----------------
2023-04-02 03:49:39,670   91  => 103   		Training 486 pattern with 98.54% 	Forward time: 	 1.29 sec
2023-04-02 03:49:39,670 			Loss:    1.470e-03    			Backward time: 	 0.49 sec 
2023-04-02 03:49:39,757 			Learning rate: weights:   1.000e-06    
2023-04-02 03:49:39,757 			Last test performance: 97.71%
2023-04-02 03:49:39,757 ----------------
2023-04-02 03:49:42,769   91  => 104   		Training 486 pattern with 97.29% 	Forward time: 	 2.07 sec
2023-04-02 03:49:42,769 			Loss:    2.818e-03    			Backward time: 	 0.93 sec 
2023-04-02 03:49:42,900 			Learning rate: weights:   1.000e-06    
2023-04-02 03:49:42,900 			Last test performance: 97.71%
2023-04-02 03:49:42,900 ----------------
2023-04-02 03:49:44,289   91  => 105   		Training 486 pattern with 99.17% 	Forward time: 	 1.19 sec
2023-04-02 03:49:44,289 			Loss:    1.320e-03    			Backward time: 	 0.19 sec 
2023-04-02 03:49:44,413 			Learning rate: weights:   1.000e-06    
2023-04-02 03:49:44,413 			Last test performance: 97.71%
2023-04-02 03:49:44,413 ----------------
2023-04-02 03:49:46,038   91  => 106   		Training 486 pattern with 98.12% 	Forward time: 	 1.25 sec
2023-04-02 03:49:46,038 			Loss:    1.930e-03    			Backward time: 	 0.35 sec 
2023-04-02 03:49:46,295 			Learning rate: weights:   1.000e-06    
2023-04-02 03:49:46,295 			Last test performance: 97.71%
2023-04-02 03:49:46,295 ----------------
2023-04-02 03:49:49,207   91  => 107   		Training 486 pattern with 98.96% 	Forward time: 	 2.17 sec
2023-04-02 03:49:49,208 			Loss:    1.432e-03    			Backward time: 	 0.72 sec 
2023-04-02 03:49:49,391 			Learning rate: weights:   1.000e-06    
2023-04-02 03:49:49,391 			Last test performance: 97.71%
2023-04-02 03:49:49,391 ----------------
2023-04-02 03:49:51,031   91  => 108   		Training 486 pattern with 98.54% 	Forward time: 	 1.34 sec
2023-04-02 03:49:51,031 			Loss:    1.990e-03    			Backward time: 	 0.29 sec 
2023-04-02 03:49:51,279 			Learning rate: weights:   1.000e-06    
2023-04-02 03:49:51,279 			Last test performance: 97.71%
2023-04-02 03:49:51,279 ----------------
2023-04-02 03:49:54,367   91  => 109   		Training 486 pattern with 98.54% 	Forward time: 	 2.14 sec
2023-04-02 03:49:54,367 			Loss:    1.749e-03    			Backward time: 	 0.93 sec 
2023-04-02 03:49:54,549 			Learning rate: weights:   1.000e-06    
2023-04-02 03:49:54,551 			Last test performance: 97.71%
2023-04-02 03:49:54,552 ----------------
2023-04-02 03:49:55,602   91  => 110   		Training 486 pattern with 96.88% 	Forward time: 	 0.92 sec
2023-04-02 03:49:55,602 			Loss:    3.078e-03    			Backward time: 	 0.12 sec 
2023-04-02 03:49:55,758 			Learning rate: weights:   1.000e-06    
2023-04-02 03:49:55,760 			Last test performance: 97.71%
2023-04-02 03:49:55,760 ----------------
2023-04-02 03:49:58,227   91  => 111   		Training 486 pattern with 97.71% 	Forward time: 	 1.73 sec
2023-04-02 03:49:58,228 			Loss:    2.992e-03    			Backward time: 	 0.72 sec 
2023-04-02 03:49:58,392 			Learning rate: weights:   1.000e-06    
2023-04-02 03:49:58,393 			Last test performance: 97.71%
2023-04-02 03:49:58,394 ----------------
2023-04-02 03:49:59,266   91  => 112   		Training 486 pattern with 98.33% 	Forward time: 	 0.80 sec
2023-04-02 03:49:59,267 			Loss:    1.715e-03    			Backward time: 	 0.06 sec 
2023-04-02 03:49:59,401 			Learning rate: weights:   1.000e-06    
2023-04-02 03:49:59,402 			Last test performance: 97.71%
2023-04-02 03:49:59,403 ----------------
2023-04-02 03:50:00,223   91  => 113   		Training 486 pattern with 98.75% 	Forward time: 	 0.75 sec
2023-04-02 03:50:00,224 			Loss:    1.938e-03    			Backward time: 	 0.06 sec 
2023-04-02 03:50:00,354 			Learning rate: weights:   1.000e-06    
2023-04-02 03:50:00,356 			Last test performance: 97.71%
2023-04-02 03:50:00,356 ----------------
2023-04-02 03:50:01,533   91  => 114   		Training 486 pattern with 98.33% 	Forward time: 	 1.02 sec
2023-04-02 03:50:01,533 			Loss:    1.805e-03    			Backward time: 	 0.14 sec 
2023-04-02 03:50:01,642 			Learning rate: weights:   1.000e-06    
2023-04-02 03:50:01,643 			Last test performance: 97.71%
2023-04-02 03:50:01,643 ----------------
2023-04-02 03:50:04,139   91  => 115   		Training 486 pattern with 98.96% 	Forward time: 	 2.13 sec
2023-04-02 03:50:04,139 			Loss:    1.448e-03    			Backward time: 	 0.35 sec 
2023-04-02 03:50:04,318 			Learning rate: weights:   1.000e-06    
2023-04-02 03:50:04,319 			Last test performance: 97.71%
2023-04-02 03:50:04,320 ----------------
2023-04-02 03:50:05,167   91  => 116   		Training 486 pattern with 99.38% 	Forward time: 	 0.78 sec
2023-04-02 03:50:05,168 			Loss:    1.174e-03    			Backward time: 	 0.06 sec 
2023-04-02 03:50:05,269 			Learning rate: weights:   1.000e-06    
2023-04-02 03:50:05,269 			Last test performance: 97.71%
2023-04-02 03:50:05,269 ----------------
2023-04-02 03:50:08,014   91  => 117   		Training 486 pattern with 98.12% 	Forward time: 	 2.19 sec
2023-04-02 03:50:08,015 			Loss:    2.323e-03    			Backward time: 	 0.54 sec 
2023-04-02 03:50:08,158 			Learning rate: weights:   1.000e-06    
2023-04-02 03:50:08,159 			Last test performance: 97.71%
2023-04-02 03:50:08,160 ----------------
2023-04-02 03:50:10,337   91  => 118   		Training 486 pattern with 98.54% 	Forward time: 	 1.64 sec
2023-04-02 03:50:10,338 			Loss:    2.615e-03    			Backward time: 	 0.52 sec 
2023-04-02 03:50:10,479 			Learning rate: weights:   1.000e-06    
2023-04-02 03:50:10,479 			Last test performance: 97.71%
2023-04-02 03:50:10,482 ----------------
2023-04-02 03:50:13,086   91  => 119   		Training 486 pattern with 98.96% 	Forward time: 	 1.89 sec
2023-04-02 03:50:13,087 			Loss:    1.855e-03    			Backward time: 	 0.70 sec 
2023-04-02 03:50:13,204 			Learning rate: weights:   1.000e-06    
2023-04-02 03:50:13,204 			Last test performance: 97.71%
2023-04-02 03:50:13,204 ----------------
2023-04-02 03:50:14,993   91  => 120   		Training 486 pattern with 97.92% 	Forward time: 	 1.37 sec
2023-04-02 03:50:14,993 			Loss:    2.730e-03    			Backward time: 	 0.40 sec 
2023-04-02 03:50:15,117 			Learning rate: weights:   1.000e-06    
2023-04-02 03:50:15,117 			Last test performance: 97.71%
2023-04-02 03:50:15,117 ----------------
2023-04-02 03:50:16,967   91  => 121   		Training 486 pattern with 98.54% 	Forward time: 	 1.51 sec
2023-04-02 03:50:16,967 			Loss:    2.368e-03    			Backward time: 	 0.32 sec 
2023-04-02 03:50:17,259 			Learning rate: weights:   1.000e-06    
2023-04-02 03:50:17,260 			Last test performance: 97.71%
2023-04-02 03:50:17,260 ----------------
2023-04-02 03:50:19,220   91  => 122   		Training 486 pattern with 97.71% 	Forward time: 	 1.50 sec
2023-04-02 03:50:19,220 			Loss:    3.251e-03    			Backward time: 	 0.44 sec 
2023-04-02 03:50:19,354 			Learning rate: weights:   1.000e-06    
2023-04-02 03:50:19,356 			Last test performance: 97.71%
2023-04-02 03:50:19,356 ----------------
2023-04-02 03:50:20,585   91  => 123   		Training 486 pattern with 98.33% 	Forward time: 	 1.03 sec
2023-04-02 03:50:20,585 			Loss:    2.058e-03    			Backward time: 	 0.19 sec 
2023-04-02 03:50:20,712 			Learning rate: weights:   1.000e-06    
2023-04-02 03:50:20,712 			Last test performance: 97.71%
2023-04-02 03:50:20,713 ----------------
2023-04-02 03:50:23,483   91  => 124   		Training 486 pattern with 98.75% 	Forward time: 	 1.96 sec
2023-04-02 03:50:23,483 			Loss:    1.762e-03    			Backward time: 	 0.79 sec 
2023-04-02 03:50:23,697 
2023-04-02 03:50:23,697 Testing:
2023-04-02 03:50:23,946 		24 of 10000 with 91.67% 	 Time used:  0.25 sec
2023-04-02 03:50:24,116 		48 of 10000 with 91.67% 	 Time used:  0.17 sec
2023-04-02 03:50:24,205 		72 of 10000 with 94.44% 	 Time used:  0.09 sec
2023-04-02 03:50:24,239 		96 of 10000 with 94.79% 	 Time used:  0.03 sec
2023-04-02 03:50:24,272 		120 of 10000 with 95.83% 	 Time used:  0.03 sec
2023-04-02 03:50:24,305 		144 of 10000 with 95.83% 	 Time used:  0.03 sec
2023-04-02 03:50:24,396 		168 of 10000 with 96.43% 	 Time used:  0.09 sec
2023-04-02 03:50:24,459 		192 of 10000 with 96.88% 	 Time used:  0.06 sec
2023-04-02 03:50:24,584 		216 of 10000 with 96.76% 	 Time used:  0.12 sec
2023-04-02 03:50:24,765 		240 of 10000 with 97.08% 	 Time used:  0.18 sec
2023-04-02 03:50:24,942 		264 of 10000 with 97.35% 	 Time used:  0.18 sec
2023-04-02 03:50:25,102 		288 of 10000 with 97.57% 	 Time used:  0.16 sec
2023-04-02 03:50:25,335 		312 of 10000 with 97.44% 	 Time used:  0.23 sec
2023-04-02 03:50:25,362 		336 of 10000 with 97.32% 	 Time used:  0.03 sec
2023-04-02 03:50:25,544 		360 of 10000 with 97.50% 	 Time used:  0.18 sec
2023-04-02 03:50:25,702 		384 of 10000 with 97.14% 	 Time used:  0.16 sec
2023-04-02 03:50:25,925 		408 of 10000 with 97.30% 	 Time used:  0.22 sec
2023-04-02 03:50:26,128 		432 of 10000 with 97.22% 	 Time used:  0.20 sec
2023-04-02 03:50:26,321 		456 of 10000 with 96.71% 	 Time used:  0.19 sec
2023-04-02 03:50:26,507 		480 of 10000 with 96.88% 	 Time used:  0.18 sec
2023-04-02 03:50:26,689 		504 of 10000 with 97.02% 	 Time used:  0.18 sec
2023-04-02 03:50:26,875 		528 of 10000 with 96.97% 	 Time used:  0.19 sec
2023-04-02 03:50:27,062 		552 of 10000 with 97.10% 	 Time used:  0.19 sec
2023-04-02 03:50:27,227 		576 of 10000 with 97.05% 	 Time used:  0.16 sec
2023-04-02 03:50:27,375 		600 of 10000 with 97.17% 	 Time used:  0.15 sec
2023-04-02 03:50:27,538 		624 of 10000 with 97.28% 	 Time used:  0.16 sec
2023-04-02 03:50:27,706 		648 of 10000 with 97.38% 	 Time used:  0.17 sec
2023-04-02 03:50:27,878 		672 of 10000 with 97.47% 	 Time used:  0.17 sec
2023-04-02 03:50:28,090 		696 of 10000 with 97.56% 	 Time used:  0.21 sec
2023-04-02 03:50:28,290 		720 of 10000 with 97.50% 	 Time used:  0.20 sec
2023-04-02 03:50:28,475 		744 of 10000 with 97.58% 	 Time used:  0.18 sec
2023-04-02 03:50:28,652 		768 of 10000 with 97.53% 	 Time used:  0.18 sec
2023-04-02 03:50:28,796 		792 of 10000 with 97.60% 	 Time used:  0.14 sec
2023-04-02 03:50:29,021 		816 of 10000 with 97.43% 	 Time used:  0.22 sec
2023-04-02 03:50:29,225 		840 of 10000 with 97.50% 	 Time used:  0.20 sec
2023-04-02 03:50:29,400 		864 of 10000 with 97.57% 	 Time used:  0.17 sec
2023-04-02 03:50:29,566 		888 of 10000 with 97.64% 	 Time used:  0.16 sec
2023-04-02 03:50:29,764 		912 of 10000 with 97.48% 	 Time used:  0.20 sec
2023-04-02 03:50:29,947 		936 of 10000 with 97.54% 	 Time used:  0.18 sec
2023-04-02 03:50:30,081 		960 of 10000 with 97.60% 	 Time used:  0.13 sec
2023-04-02 03:50:30,250 		984 of 10000 with 97.56% 	 Time used:  0.17 sec
2023-04-02 03:50:30,438 		1008 of 10000 with 97.62% 	 Time used:  0.19 sec
2023-04-02 03:50:30,621 		1032 of 10000 with 97.58% 	 Time used:  0.18 sec
2023-04-02 03:50:30,760 		1056 of 10000 with 97.44% 	 Time used:  0.14 sec
2023-04-02 03:50:30,896 		1080 of 10000 with 97.41% 	 Time used:  0.13 sec
2023-04-02 03:50:31,056 		1104 of 10000 with 97.46% 	 Time used:  0.16 sec
2023-04-02 03:50:31,266 		1128 of 10000 with 97.52% 	 Time used:  0.21 sec
2023-04-02 03:50:31,459 		1152 of 10000 with 97.57% 	 Time used:  0.19 sec
2023-04-02 03:50:31,626 		1176 of 10000 with 97.62% 	 Time used:  0.17 sec
2023-04-02 03:50:31,813 		1200 of 10000 with 97.58% 	 Time used:  0.19 sec
2023-04-02 03:50:31,981 		1224 of 10000 with 97.55% 	 Time used:  0.17 sec
2023-04-02 03:50:32,156 		1248 of 10000 with 97.60% 	 Time used:  0.17 sec
2023-04-02 03:50:32,370 		1272 of 10000 with 97.64% 	 Time used:  0.21 sec
2023-04-02 03:50:32,501 		1296 of 10000 with 97.69% 	 Time used:  0.13 sec
2023-04-02 03:50:32,617 		1320 of 10000 with 97.73% 	 Time used:  0.11 sec
2023-04-02 03:50:32,754 		1344 of 10000 with 97.77% 	 Time used:  0.14 sec
2023-04-02 03:50:32,914 		1368 of 10000 with 97.81% 	 Time used:  0.16 sec
2023-04-02 03:50:33,093 		1392 of 10000 with 97.84% 	 Time used:  0.18 sec
2023-04-02 03:50:33,237 		1416 of 10000 with 97.88% 	 Time used:  0.14 sec
2023-04-02 03:50:33,391 		1440 of 10000 with 97.92% 	 Time used:  0.15 sec
2023-04-02 03:50:33,557 		1464 of 10000 with 97.95% 	 Time used:  0.17 sec
2023-04-02 03:50:33,727 		1488 of 10000 with 97.85% 	 Time used:  0.17 sec
2023-04-02 03:50:33,946 		1512 of 10000 with 97.88% 	 Time used:  0.22 sec
2023-04-02 03:50:34,090 		1536 of 10000 with 97.92% 	 Time used:  0.14 sec
2023-04-02 03:50:34,254 		1560 of 10000 with 97.95% 	 Time used:  0.16 sec
2023-04-02 03:50:34,479 		1584 of 10000 with 97.73% 	 Time used:  0.22 sec
2023-04-02 03:50:34,657 		1608 of 10000 with 97.70% 	 Time used:  0.18 sec
2023-04-02 03:50:34,863 		1632 of 10000 with 97.67% 	 Time used:  0.21 sec
2023-04-02 03:50:35,016 		1656 of 10000 with 97.71% 	 Time used:  0.15 sec
2023-04-02 03:50:35,158 		1680 of 10000 with 97.74% 	 Time used:  0.14 sec
2023-04-02 03:50:35,303 		1704 of 10000 with 97.77% 	 Time used:  0.14 sec
2023-04-02 03:50:35,432 		1728 of 10000 with 97.69% 	 Time used:  0.13 sec
2023-04-02 03:50:35,561 		1752 of 10000 with 97.72% 	 Time used:  0.13 sec
2023-04-02 03:50:35,698 		1776 of 10000 with 97.75% 	 Time used:  0.14 sec
2023-04-02 03:50:35,843 		1800 of 10000 with 97.78% 	 Time used:  0.14 sec
2023-04-02 03:50:36,014 		1824 of 10000 with 97.75% 	 Time used:  0.17 sec
2023-04-02 03:50:36,174 		1848 of 10000 with 97.78% 	 Time used:  0.16 sec
2023-04-02 03:50:36,388 		1872 of 10000 with 97.70% 	 Time used:  0.21 sec
2023-04-02 03:50:36,563 		1896 of 10000 with 97.73% 	 Time used:  0.17 sec
2023-04-02 03:50:36,737 		1920 of 10000 with 97.76% 	 Time used:  0.17 sec
2023-04-02 03:50:36,931 		1944 of 10000 with 97.63% 	 Time used:  0.19 sec
2023-04-02 03:50:37,115 		1968 of 10000 with 97.56% 	 Time used:  0.18 sec
2023-04-02 03:50:37,334 		1992 of 10000 with 97.54% 	 Time used:  0.22 sec
2023-04-02 03:50:37,509 		2016 of 10000 with 97.57% 	 Time used:  0.17 sec
2023-04-02 03:50:37,690 		2040 of 10000 with 97.55% 	 Time used:  0.18 sec
2023-04-02 03:50:37,871 		2064 of 10000 with 97.53% 	 Time used:  0.18 sec
2023-04-02 03:50:38,050 		2088 of 10000 with 97.46% 	 Time used:  0.18 sec
2023-04-02 03:50:38,231 		2112 of 10000 with 97.44% 	 Time used:  0.18 sec
2023-04-02 03:50:38,433 		2136 of 10000 with 97.47% 	 Time used:  0.20 sec
2023-04-02 03:50:38,632 		2160 of 10000 with 97.45% 	 Time used:  0.20 sec
2023-04-02 03:50:38,863 		2184 of 10000 with 97.48% 	 Time used:  0.23 sec
2023-04-02 03:50:39,000 		2208 of 10000 with 97.51% 	 Time used:  0.14 sec
2023-04-02 03:50:39,137 		2232 of 10000 with 97.45% 	 Time used:  0.14 sec
2023-04-02 03:50:39,316 		2256 of 10000 with 97.47% 	 Time used:  0.18 sec
2023-04-02 03:50:39,547 		2280 of 10000 with 97.46% 	 Time used:  0.23 sec
2023-04-02 03:50:39,703 		2304 of 10000 with 97.48% 	 Time used:  0.16 sec
2023-04-02 03:50:39,847 		2328 of 10000 with 97.47% 	 Time used:  0.14 sec
2023-04-02 03:50:39,999 		2352 of 10000 with 97.49% 	 Time used:  0.15 sec
2023-04-02 03:50:40,129 		2376 of 10000 with 97.47% 	 Time used:  0.13 sec
2023-04-02 03:50:40,360 		2400 of 10000 with 97.50% 	 Time used:  0.23 sec
2023-04-02 03:50:40,486 		2424 of 10000 with 97.52% 	 Time used:  0.13 sec
2023-04-02 03:50:40,652 		2448 of 10000 with 97.51% 	 Time used:  0.17 sec
2023-04-02 03:50:40,886 		2472 of 10000 with 97.53% 	 Time used:  0.23 sec
2023-04-02 03:50:41,064 		2496 of 10000 with 97.48% 	 Time used:  0.18 sec
2023-04-02 03:50:41,245 		2520 of 10000 with 97.50% 	 Time used:  0.18 sec
2023-04-02 03:50:41,431 		2544 of 10000 with 97.52% 	 Time used:  0.18 sec
2023-04-02 03:50:41,618 		2568 of 10000 with 97.51% 	 Time used:  0.19 sec
2023-04-02 03:50:41,850 		2592 of 10000 with 97.53% 	 Time used:  0.23 sec
2023-04-02 03:50:41,873 		2616 of 10000 with 97.52% 	 Time used:  0.02 sec
2023-04-02 03:50:42,054 		2640 of 10000 with 97.54% 	 Time used:  0.18 sec
2023-04-02 03:50:42,232 		2664 of 10000 with 97.56% 	 Time used:  0.18 sec
2023-04-02 03:50:42,423 		2688 of 10000 with 97.47% 	 Time used:  0.19 sec
2023-04-02 03:50:42,598 		2712 of 10000 with 97.49% 	 Time used:  0.17 sec
2023-04-02 03:50:42,783 		2736 of 10000 with 97.48% 	 Time used:  0.18 sec
2023-04-02 03:50:42,947 		2760 of 10000 with 97.46% 	 Time used:  0.16 sec
2023-04-02 03:50:43,145 		2784 of 10000 with 97.49% 	 Time used:  0.20 sec
2023-04-02 03:50:43,375 		2808 of 10000 with 97.51% 	 Time used:  0.23 sec
2023-04-02 03:50:43,537 		2832 of 10000 with 97.49% 	 Time used:  0.16 sec
2023-04-02 03:50:43,705 		2856 of 10000 with 97.48% 	 Time used:  0.17 sec
2023-04-02 03:50:43,885 		2880 of 10000 with 97.50% 	 Time used:  0.18 sec
2023-04-02 03:50:44,072 		2904 of 10000 with 97.49% 	 Time used:  0.19 sec
2023-04-02 03:50:44,325 		2928 of 10000 with 97.51% 	 Time used:  0.25 sec
2023-04-02 03:50:44,459 		2952 of 10000 with 97.53% 	 Time used:  0.13 sec
2023-04-02 03:50:44,609 		2976 of 10000 with 97.55% 	 Time used:  0.15 sec
2023-04-02 03:50:44,780 		3000 of 10000 with 97.53% 	 Time used:  0.17 sec
2023-04-02 03:50:45,030 		3024 of 10000 with 97.55% 	 Time used:  0.25 sec
2023-04-02 03:50:45,193 		3048 of 10000 with 97.57% 	 Time used:  0.16 sec
2023-04-02 03:50:45,369 		3072 of 10000 with 97.56% 	 Time used:  0.18 sec
2023-04-02 03:50:45,534 		3096 of 10000 with 97.55% 	 Time used:  0.16 sec
2023-04-02 03:50:45,715 		3120 of 10000 with 97.56% 	 Time used:  0.18 sec
2023-04-02 03:50:45,965 		3144 of 10000 with 97.46% 	 Time used:  0.25 sec
2023-04-02 03:50:46,138 		3168 of 10000 with 97.47% 	 Time used:  0.17 sec
2023-04-02 03:50:46,333 		3192 of 10000 with 97.46% 	 Time used:  0.19 sec
2023-04-02 03:50:46,503 		3216 of 10000 with 97.48% 	 Time used:  0.17 sec
2023-04-02 03:50:46,668 		3240 of 10000 with 97.47% 	 Time used:  0.16 sec
2023-04-02 03:50:46,844 		3264 of 10000 with 97.49% 	 Time used:  0.18 sec
2023-04-02 03:50:47,049 		3288 of 10000 with 97.48% 	 Time used:  0.20 sec
2023-04-02 03:50:47,201 		3312 of 10000 with 97.49% 	 Time used:  0.15 sec
2023-04-02 03:50:47,394 		3336 of 10000 with 97.51% 	 Time used:  0.19 sec
2023-04-02 03:50:47,627 		3360 of 10000 with 97.53% 	 Time used:  0.23 sec
2023-04-02 03:50:47,779 		3384 of 10000 with 97.55% 	 Time used:  0.15 sec
2023-04-02 03:50:47,952 		3408 of 10000 with 97.56% 	 Time used:  0.17 sec
2023-04-02 03:50:48,166 		3432 of 10000 with 97.58% 	 Time used:  0.21 sec
2023-04-02 03:50:48,336 		3456 of 10000 with 97.57% 	 Time used:  0.17 sec
2023-04-02 03:50:48,496 		3480 of 10000 with 97.56% 	 Time used:  0.16 sec
2023-04-02 03:50:48,636 		3504 of 10000 with 97.52% 	 Time used:  0.14 sec
2023-04-02 03:50:48,789 		3528 of 10000 with 97.53% 	 Time used:  0.15 sec
2023-04-02 03:50:48,958 		3552 of 10000 with 97.55% 	 Time used:  0.17 sec
2023-04-02 03:50:49,124 		3576 of 10000 with 97.54% 	 Time used:  0.16 sec
2023-04-02 03:50:49,275 		3600 of 10000 with 97.56% 	 Time used:  0.15 sec
2023-04-02 03:50:49,431 		3624 of 10000 with 97.54% 	 Time used:  0.16 sec
2023-04-02 03:50:49,611 		3648 of 10000 with 97.56% 	 Time used:  0.18 sec
2023-04-02 03:50:49,773 		3672 of 10000 with 97.58% 	 Time used:  0.16 sec
2023-04-02 03:50:49,965 		3696 of 10000 with 97.54% 	 Time used:  0.19 sec
2023-04-02 03:50:50,149 		3720 of 10000 with 97.53% 	 Time used:  0.18 sec
2023-04-02 03:50:50,375 		3744 of 10000 with 97.52% 	 Time used:  0.22 sec
2023-04-02 03:50:50,514 		3768 of 10000 with 97.53% 	 Time used:  0.14 sec
2023-04-02 03:50:50,646 		3792 of 10000 with 97.55% 	 Time used:  0.13 sec
2023-04-02 03:50:50,802 		3816 of 10000 with 97.54% 	 Time used:  0.16 sec
2023-04-02 03:50:50,964 		3840 of 10000 with 97.55% 	 Time used:  0.16 sec
2023-04-02 03:50:51,168 		3864 of 10000 with 97.57% 	 Time used:  0.20 sec
2023-04-02 03:50:51,342 		3888 of 10000 with 97.58% 	 Time used:  0.17 sec
2023-04-02 03:50:51,518 		3912 of 10000 with 97.60% 	 Time used:  0.18 sec
2023-04-02 03:50:51,691 		3936 of 10000 with 97.61% 	 Time used:  0.17 sec
2023-04-02 03:50:51,877 		3960 of 10000 with 97.60% 	 Time used:  0.19 sec
2023-04-02 03:50:52,050 		3984 of 10000 with 97.59% 	 Time used:  0.17 sec
2023-04-02 03:50:52,224 		4008 of 10000 with 97.58% 	 Time used:  0.17 sec
2023-04-02 03:50:52,468 		4032 of 10000 with 97.59% 	 Time used:  0.24 sec
2023-04-02 03:50:52,616 		4056 of 10000 with 97.58% 	 Time used:  0.15 sec
2023-04-02 03:50:52,823 		4080 of 10000 with 97.60% 	 Time used:  0.21 sec
2023-04-02 03:50:53,011 		4104 of 10000 with 97.61% 	 Time used:  0.19 sec
2023-04-02 03:50:53,175 		4128 of 10000 with 97.63% 	 Time used:  0.16 sec
2023-04-02 03:50:53,407 		4152 of 10000 with 97.64% 	 Time used:  0.23 sec
2023-04-02 03:50:53,556 		4176 of 10000 with 97.65% 	 Time used:  0.15 sec
2023-04-02 03:50:53,713 		4200 of 10000 with 97.64% 	 Time used:  0.16 sec
2023-04-02 03:50:53,873 		4224 of 10000 with 97.66% 	 Time used:  0.16 sec
2023-04-02 03:50:54,024 		4248 of 10000 with 97.67% 	 Time used:  0.15 sec
2023-04-02 03:50:54,186 		4272 of 10000 with 97.64% 	 Time used:  0.16 sec
2023-04-02 03:50:54,359 		4296 of 10000 with 97.65% 	 Time used:  0.17 sec
2023-04-02 03:50:54,525 		4320 of 10000 with 97.66% 	 Time used:  0.17 sec
2023-04-02 03:50:54,703 		4344 of 10000 with 97.67% 	 Time used:  0.18 sec
2023-04-02 03:50:54,837 		4368 of 10000 with 97.69% 	 Time used:  0.13 sec
2023-04-02 03:50:55,002 		4392 of 10000 with 97.70% 	 Time used:  0.16 sec
2023-04-02 03:50:55,184 		4416 of 10000 with 97.69% 	 Time used:  0.18 sec
2023-04-02 03:50:55,329 		4440 of 10000 with 97.70% 	 Time used:  0.14 sec
2023-04-02 03:50:55,557 		4464 of 10000 with 97.72% 	 Time used:  0.23 sec
2023-04-02 03:50:55,683 		4488 of 10000 with 97.70% 	 Time used:  0.13 sec
2023-04-02 03:50:55,876 		4512 of 10000 with 97.70% 	 Time used:  0.19 sec
2023-04-02 03:50:56,051 		4536 of 10000 with 97.69% 	 Time used:  0.17 sec
2023-04-02 03:50:56,228 		4560 of 10000 with 97.70% 	 Time used:  0.18 sec
2023-04-02 03:50:56,402 		4584 of 10000 with 97.71% 	 Time used:  0.17 sec
2023-04-02 03:50:56,574 		4608 of 10000 with 97.68% 	 Time used:  0.17 sec
2023-04-02 03:50:56,726 		4632 of 10000 with 97.69% 	 Time used:  0.15 sec
2023-04-02 03:50:56,894 		4656 of 10000 with 97.70% 	 Time used:  0.17 sec
2023-04-02 03:50:56,999 		4680 of 10000 with 97.71% 	 Time used:  0.10 sec
2023-04-02 03:50:57,191 		4704 of 10000 with 97.70% 	 Time used:  0.19 sec
2023-04-02 03:50:57,423 		4728 of 10000 with 97.69% 	 Time used:  0.23 sec
2023-04-02 03:50:57,642 		4752 of 10000 with 97.69% 	 Time used:  0.22 sec
2023-04-02 03:50:57,787 		4776 of 10000 with 97.70% 	 Time used:  0.14 sec
2023-04-02 03:50:57,983 		4800 of 10000 with 97.71% 	 Time used:  0.20 sec
2023-04-02 03:50:58,158 		4824 of 10000 with 97.72% 	 Time used:  0.17 sec
2023-04-02 03:50:58,371 		4848 of 10000 with 97.71% 	 Time used:  0.21 sec
2023-04-02 03:50:58,574 		4872 of 10000 with 97.72% 	 Time used:  0.20 sec
2023-04-02 03:50:58,728 		4896 of 10000 with 97.73% 	 Time used:  0.15 sec
2023-04-02 03:50:58,910 		4920 of 10000 with 97.74% 	 Time used:  0.18 sec
2023-04-02 03:50:59,094 		4944 of 10000 with 97.73% 	 Time used:  0.18 sec
2023-04-02 03:50:59,246 		4968 of 10000 with 97.75% 	 Time used:  0.15 sec
2023-04-02 03:50:59,493 		4992 of 10000 with 97.72% 	 Time used:  0.25 sec
2023-04-02 03:50:59,665 		5016 of 10000 with 97.73% 	 Time used:  0.17 sec
2023-04-02 03:50:59,823 		5040 of 10000 with 97.74% 	 Time used:  0.16 sec
2023-04-02 03:50:59,999 		5064 of 10000 with 97.73% 	 Time used:  0.18 sec
2023-04-02 03:51:00,215 		5088 of 10000 with 97.70% 	 Time used:  0.22 sec
2023-04-02 03:51:00,408 		5112 of 10000 with 97.71% 	 Time used:  0.19 sec
2023-04-02 03:51:00,665 		5136 of 10000 with 97.70% 	 Time used:  0.26 sec
2023-04-02 03:51:00,693 		5160 of 10000 with 97.69% 	 Time used:  0.03 sec
2023-04-02 03:51:00,731 		5184 of 10000 with 97.70% 	 Time used:  0.04 sec
2023-04-02 03:51:00,764 		5208 of 10000 with 97.72% 	 Time used:  0.03 sec
2023-04-02 03:51:00,798 		5232 of 10000 with 97.71% 	 Time used:  0.03 sec
2023-04-02 03:51:00,831 		5256 of 10000 with 97.70% 	 Time used:  0.03 sec
2023-04-02 03:51:00,864 		5280 of 10000 with 97.71% 	 Time used:  0.03 sec
2023-04-02 03:51:00,897 		5304 of 10000 with 97.72% 	 Time used:  0.03 sec
2023-04-02 03:51:00,931 		5328 of 10000 with 97.73% 	 Time used:  0.03 sec
2023-04-02 03:51:00,964 		5352 of 10000 with 97.74% 	 Time used:  0.03 sec
2023-04-02 03:51:00,997 		5376 of 10000 with 97.71% 	 Time used:  0.03 sec
2023-04-02 03:51:01,030 		5400 of 10000 with 97.72% 	 Time used:  0.03 sec
2023-04-02 03:51:01,064 		5424 of 10000 with 97.73% 	 Time used:  0.03 sec
2023-04-02 03:51:01,097 		5448 of 10000 with 97.74% 	 Time used:  0.03 sec
2023-04-02 03:51:01,130 		5472 of 10000 with 97.73% 	 Time used:  0.03 sec
2023-04-02 03:51:01,164 		5496 of 10000 with 97.73% 	 Time used:  0.03 sec
2023-04-02 03:51:01,197 		5520 of 10000 with 97.72% 	 Time used:  0.03 sec
2023-04-02 03:51:01,230 		5544 of 10000 with 97.73% 	 Time used:  0.03 sec
2023-04-02 03:51:01,264 		5568 of 10000 with 97.74% 	 Time used:  0.03 sec
2023-04-02 03:51:01,297 		5592 of 10000 with 97.73% 	 Time used:  0.03 sec
2023-04-02 03:51:01,330 		5616 of 10000 with 97.74% 	 Time used:  0.03 sec
2023-04-02 03:51:01,364 		5640 of 10000 with 97.73% 	 Time used:  0.03 sec
2023-04-02 03:51:01,397 		5664 of 10000 with 97.74% 	 Time used:  0.03 sec
2023-04-02 03:51:01,594 		5688 of 10000 with 97.75% 	 Time used:  0.20 sec
2023-04-02 03:51:01,771 		5712 of 10000 with 97.76% 	 Time used:  0.18 sec
2023-04-02 03:51:02,000 		5736 of 10000 with 97.75% 	 Time used:  0.23 sec
2023-04-02 03:51:02,038 		5760 of 10000 with 97.74% 	 Time used:  0.04 sec
2023-04-02 03:51:02,230 		5784 of 10000 with 97.74% 	 Time used:  0.19 sec
2023-04-02 03:51:02,465 		5808 of 10000 with 97.73% 	 Time used:  0.23 sec
2023-04-02 03:51:02,669 		5832 of 10000 with 97.72% 	 Time used:  0.20 sec
2023-04-02 03:51:02,903 		5856 of 10000 with 97.71% 	 Time used:  0.23 sec
2023-04-02 03:51:03,077 		5880 of 10000 with 97.70% 	 Time used:  0.17 sec
2023-04-02 03:51:03,261 		5904 of 10000 with 97.71% 	 Time used:  0.18 sec
2023-04-02 03:51:03,445 		5928 of 10000 with 97.72% 	 Time used:  0.18 sec
2023-04-02 03:51:03,627 		5952 of 10000 with 97.73% 	 Time used:  0.18 sec
2023-04-02 03:51:03,794 		5976 of 10000 with 97.74% 	 Time used:  0.17 sec
2023-04-02 03:51:03,980 		6000 of 10000 with 97.75% 	 Time used:  0.18 sec
2023-04-02 03:51:04,177 		6024 of 10000 with 97.76% 	 Time used:  0.20 sec
2023-04-02 03:51:04,352 		6048 of 10000 with 97.75% 	 Time used:  0.17 sec
2023-04-02 03:51:04,561 		6072 of 10000 with 97.76% 	 Time used:  0.21 sec
2023-04-02 03:51:04,740 		6096 of 10000 with 97.74% 	 Time used:  0.18 sec
2023-04-02 03:51:04,928 		6120 of 10000 with 97.71% 	 Time used:  0.19 sec
2023-04-02 03:51:05,123 		6144 of 10000 with 97.72% 	 Time used:  0.19 sec
2023-04-02 03:51:05,357 		6168 of 10000 with 97.73% 	 Time used:  0.23 sec
2023-04-02 03:51:05,540 		6192 of 10000 with 97.71% 	 Time used:  0.18 sec
2023-04-02 03:51:05,666 		6216 of 10000 with 97.70% 	 Time used:  0.12 sec
2023-04-02 03:51:05,782 		6240 of 10000 with 97.71% 	 Time used:  0.12 sec
2023-04-02 03:51:05,931 		6264 of 10000 with 97.72% 	 Time used:  0.15 sec
2023-04-02 03:51:06,082 		6288 of 10000 with 97.73% 	 Time used:  0.15 sec
2023-04-02 03:51:06,276 		6312 of 10000 with 97.73% 	 Time used:  0.19 sec
2023-04-02 03:51:06,448 		6336 of 10000 with 97.74% 	 Time used:  0.17 sec
2023-04-02 03:51:06,615 		6360 of 10000 with 97.72% 	 Time used:  0.17 sec
2023-04-02 03:51:06,776 		6384 of 10000 with 97.73% 	 Time used:  0.16 sec
2023-04-02 03:51:06,934 		6408 of 10000 with 97.74% 	 Time used:  0.16 sec
2023-04-02 03:51:07,094 		6432 of 10000 with 97.75% 	 Time used:  0.16 sec
2023-04-02 03:51:07,270 		6456 of 10000 with 97.75% 	 Time used:  0.18 sec
2023-04-02 03:51:07,435 		6480 of 10000 with 97.76% 	 Time used:  0.16 sec
2023-04-02 03:51:07,612 		6504 of 10000 with 97.77% 	 Time used:  0.18 sec
2023-04-02 03:51:07,784 		6528 of 10000 with 97.76% 	 Time used:  0.17 sec
2023-04-02 03:51:07,955 		6552 of 10000 with 97.77% 	 Time used:  0.17 sec
2023-04-02 03:51:08,121 		6576 of 10000 with 97.78% 	 Time used:  0.16 sec
2023-04-02 03:51:08,297 		6600 of 10000 with 97.79% 	 Time used:  0.17 sec
2023-04-02 03:51:08,449 		6624 of 10000 with 97.78% 	 Time used:  0.15 sec
2023-04-02 03:51:08,647 		6648 of 10000 with 97.76% 	 Time used:  0.19 sec
2023-04-02 03:51:08,832 		6672 of 10000 with 97.77% 	 Time used:  0.18 sec
2023-04-02 03:51:09,074 		6696 of 10000 with 97.77% 	 Time used:  0.24 sec
2023-04-02 03:51:09,237 		6720 of 10000 with 97.78% 	 Time used:  0.16 sec
2023-04-02 03:51:09,387 		6744 of 10000 with 97.78% 	 Time used:  0.15 sec
2023-04-02 03:51:09,534 		6768 of 10000 with 97.77% 	 Time used:  0.15 sec
2023-04-02 03:51:09,680 		6792 of 10000 with 97.76% 	 Time used:  0.14 sec
2023-04-02 03:51:09,849 		6816 of 10000 with 97.77% 	 Time used:  0.17 sec
2023-04-02 03:51:10,026 		6840 of 10000 with 97.78% 	 Time used:  0.18 sec
2023-04-02 03:51:10,212 		6864 of 10000 with 97.79% 	 Time used:  0.18 sec
2023-04-02 03:51:10,442 		6888 of 10000 with 97.79% 	 Time used:  0.23 sec
2023-04-02 03:51:10,601 		6912 of 10000 with 97.79% 	 Time used:  0.16 sec
2023-04-02 03:51:10,831 		6936 of 10000 with 97.79% 	 Time used:  0.23 sec
2023-04-02 03:51:11,056 		6960 of 10000 with 97.80% 	 Time used:  0.22 sec
2023-04-02 03:51:11,195 		6984 of 10000 with 97.75% 	 Time used:  0.14 sec
2023-04-02 03:51:11,362 		7008 of 10000 with 97.75% 	 Time used:  0.17 sec
2023-04-02 03:51:11,512 		7032 of 10000 with 97.74% 	 Time used:  0.15 sec
2023-04-02 03:51:11,688 		7056 of 10000 with 97.75% 	 Time used:  0.18 sec
2023-04-02 03:51:11,927 		7080 of 10000 with 97.74% 	 Time used:  0.24 sec
2023-04-02 03:51:12,114 		7104 of 10000 with 97.73% 	 Time used:  0.19 sec
2023-04-02 03:51:12,306 		7128 of 10000 with 97.74% 	 Time used:  0.19 sec
2023-04-02 03:51:12,497 		7152 of 10000 with 97.73% 	 Time used:  0.19 sec
2023-04-02 03:51:12,732 		7176 of 10000 with 97.74% 	 Time used:  0.23 sec
2023-04-02 03:51:12,904 		7200 of 10000 with 97.75% 	 Time used:  0.17 sec
2023-04-02 03:51:13,156 		7224 of 10000 with 97.76% 	 Time used:  0.25 sec
2023-04-02 03:51:13,371 		7248 of 10000 with 97.74% 	 Time used:  0.21 sec
2023-04-02 03:51:13,536 		7272 of 10000 with 97.74% 	 Time used:  0.16 sec
2023-04-02 03:51:13,723 		7296 of 10000 with 97.74% 	 Time used:  0.19 sec
2023-04-02 03:51:13,927 		7320 of 10000 with 97.73% 	 Time used:  0.20 sec
2023-04-02 03:51:14,113 		7344 of 10000 with 97.74% 	 Time used:  0.18 sec
2023-04-02 03:51:14,283 		7368 of 10000 with 97.75% 	 Time used:  0.17 sec
2023-04-02 03:51:14,486 		7392 of 10000 with 97.75% 	 Time used:  0.20 sec
2023-04-02 03:51:14,666 		7416 of 10000 with 97.75% 	 Time used:  0.18 sec
2023-04-02 03:51:14,845 		7440 of 10000 with 97.76% 	 Time used:  0.18 sec
2023-04-02 03:51:15,062 		7464 of 10000 with 97.76% 	 Time used:  0.22 sec
2023-04-02 03:51:15,286 		7488 of 10000 with 97.76% 	 Time used:  0.22 sec
2023-04-02 03:51:15,426 		7512 of 10000 with 97.76% 	 Time used:  0.14 sec
2023-04-02 03:51:15,592 		7536 of 10000 with 97.77% 	 Time used:  0.17 sec
2023-04-02 03:51:15,818 		7560 of 10000 with 97.76% 	 Time used:  0.23 sec
2023-04-02 03:51:16,014 		7584 of 10000 with 97.76% 	 Time used:  0.20 sec
2023-04-02 03:51:16,236 		7608 of 10000 with 97.77% 	 Time used:  0.22 sec
2023-04-02 03:51:16,402 		7632 of 10000 with 97.77% 	 Time used:  0.17 sec
2023-04-02 03:51:16,559 		7656 of 10000 with 97.78% 	 Time used:  0.16 sec
2023-04-02 03:51:16,788 		7680 of 10000 with 97.76% 	 Time used:  0.23 sec
2023-04-02 03:51:16,961 		7704 of 10000 with 97.77% 	 Time used:  0.17 sec
2023-04-02 03:51:17,093 		7728 of 10000 with 97.76% 	 Time used:  0.13 sec
2023-04-02 03:51:17,269 		7752 of 10000 with 97.77% 	 Time used:  0.17 sec
2023-04-02 03:51:17,466 		7776 of 10000 with 97.76% 	 Time used:  0.20 sec
2023-04-02 03:51:17,655 		7800 of 10000 with 97.77% 	 Time used:  0.19 sec
2023-04-02 03:51:17,807 		7824 of 10000 with 97.78% 	 Time used:  0.15 sec
2023-04-02 03:51:17,948 		7848 of 10000 with 97.78% 	 Time used:  0.14 sec
2023-04-02 03:51:18,141 		7872 of 10000 with 97.76% 	 Time used:  0.19 sec
2023-04-02 03:51:18,321 		7896 of 10000 with 97.77% 	 Time used:  0.18 sec
2023-04-02 03:51:18,477 		7920 of 10000 with 97.77% 	 Time used:  0.15 sec
2023-04-02 03:51:18,649 		7944 of 10000 with 97.76% 	 Time used:  0.17 sec
2023-04-02 03:51:18,826 		7968 of 10000 with 97.75% 	 Time used:  0.18 sec
2023-04-02 03:51:19,002 		7992 of 10000 with 97.76% 	 Time used:  0.17 sec
2023-04-02 03:51:19,146 		8016 of 10000 with 97.74% 	 Time used:  0.14 sec
2023-04-02 03:51:19,252 		8040 of 10000 with 97.75% 	 Time used:  0.10 sec
2023-04-02 03:51:19,285 		8064 of 10000 with 97.76% 	 Time used:  0.03 sec
2023-04-02 03:51:19,318 		8088 of 10000 with 97.75% 	 Time used:  0.03 sec
2023-04-02 03:51:19,351 		8112 of 10000 with 97.76% 	 Time used:  0.03 sec
2023-04-02 03:51:19,385 		8136 of 10000 with 97.76% 	 Time used:  0.03 sec
2023-04-02 03:51:19,465 		8160 of 10000 with 97.77% 	 Time used:  0.08 sec
2023-04-02 03:51:19,499 		8184 of 10000 with 97.78% 	 Time used:  0.03 sec
2023-04-02 03:51:19,532 		8208 of 10000 with 97.78% 	 Time used:  0.03 sec
2023-04-02 03:51:19,566 		8232 of 10000 with 97.78% 	 Time used:  0.03 sec
2023-04-02 03:51:19,599 		8256 of 10000 with 97.77% 	 Time used:  0.03 sec
2023-04-02 03:51:19,633 		8280 of 10000 with 97.78% 	 Time used:  0.03 sec
2023-04-02 03:51:19,666 		8304 of 10000 with 97.77% 	 Time used:  0.03 sec
2023-04-02 03:51:19,699 		8328 of 10000 with 97.77% 	 Time used:  0.03 sec
2023-04-02 03:51:19,733 		8352 of 10000 with 97.76% 	 Time used:  0.03 sec
2023-04-02 03:51:19,766 		8376 of 10000 with 97.77% 	 Time used:  0.03 sec
2023-04-02 03:51:19,800 		8400 of 10000 with 97.77% 	 Time used:  0.03 sec
2023-04-02 03:51:19,833 		8424 of 10000 with 97.77% 	 Time used:  0.03 sec
2023-04-02 03:51:19,866 		8448 of 10000 with 97.77% 	 Time used:  0.03 sec
2023-04-02 03:51:19,900 		8472 of 10000 with 97.78% 	 Time used:  0.03 sec
2023-04-02 03:51:19,933 		8496 of 10000 with 97.78% 	 Time used:  0.03 sec
2023-04-02 03:51:19,966 		8520 of 10000 with 97.77% 	 Time used:  0.03 sec
2023-04-02 03:51:20,000 		8544 of 10000 with 97.74% 	 Time used:  0.03 sec
2023-04-02 03:51:20,034 		8568 of 10000 with 97.74% 	 Time used:  0.03 sec
2023-04-02 03:51:20,067 		8592 of 10000 with 97.74% 	 Time used:  0.03 sec
2023-04-02 03:51:20,100 		8616 of 10000 with 97.75% 	 Time used:  0.03 sec
2023-04-02 03:51:20,134 		8640 of 10000 with 97.74% 	 Time used:  0.03 sec
2023-04-02 03:51:20,167 		8664 of 10000 with 97.74% 	 Time used:  0.03 sec
2023-04-02 03:51:20,201 		8688 of 10000 with 97.73% 	 Time used:  0.03 sec
2023-04-02 03:51:20,235 		8712 of 10000 with 97.74% 	 Time used:  0.03 sec
2023-04-02 03:51:20,268 		8736 of 10000 with 97.72% 	 Time used:  0.03 sec
2023-04-02 03:51:20,301 		8760 of 10000 with 97.73% 	 Time used:  0.03 sec
2023-04-02 03:51:20,335 		8784 of 10000 with 97.73% 	 Time used:  0.03 sec
2023-04-02 03:51:20,368 		8808 of 10000 with 97.73% 	 Time used:  0.03 sec
2023-04-02 03:51:20,401 		8832 of 10000 with 97.72% 	 Time used:  0.03 sec
2023-04-02 03:51:20,435 		8856 of 10000 with 97.73% 	 Time used:  0.03 sec
2023-04-02 03:51:20,468 		8880 of 10000 with 97.74% 	 Time used:  0.03 sec
2023-04-02 03:51:20,501 		8904 of 10000 with 97.74% 	 Time used:  0.03 sec
2023-04-02 03:51:20,535 		8928 of 10000 with 97.75% 	 Time used:  0.03 sec
2023-04-02 03:51:20,568 		8952 of 10000 with 97.75% 	 Time used:  0.03 sec
2023-04-02 03:51:20,602 		8976 of 10000 with 97.76% 	 Time used:  0.03 sec
2023-04-02 03:51:20,635 		9000 of 10000 with 97.77% 	 Time used:  0.03 sec
2023-04-02 03:51:20,689 		9024 of 10000 with 97.75% 	 Time used:  0.05 sec
2023-04-02 03:51:20,722 		9048 of 10000 with 97.76% 	 Time used:  0.03 sec
2023-04-02 03:51:20,755 		9072 of 10000 with 97.76% 	 Time used:  0.03 sec
2023-04-02 03:51:20,796 		9096 of 10000 with 97.76% 	 Time used:  0.04 sec
2023-04-02 03:51:20,830 		9120 of 10000 with 97.76% 	 Time used:  0.03 sec
2023-04-02 03:51:20,863 		9144 of 10000 with 97.75% 	 Time used:  0.03 sec
2023-04-02 03:51:20,896 		9168 of 10000 with 97.75% 	 Time used:  0.03 sec
2023-04-02 03:51:20,930 		9192 of 10000 with 97.76% 	 Time used:  0.03 sec
2023-04-02 03:51:20,963 		9216 of 10000 with 97.75% 	 Time used:  0.03 sec
2023-04-02 03:51:20,996 		9240 of 10000 with 97.76% 	 Time used:  0.03 sec
2023-04-02 03:51:21,030 		9264 of 10000 with 97.77% 	 Time used:  0.03 sec
2023-04-02 03:51:21,063 		9288 of 10000 with 97.77% 	 Time used:  0.03 sec
2023-04-02 03:51:21,097 		9312 of 10000 with 97.77% 	 Time used:  0.03 sec
2023-04-02 03:51:21,130 		9336 of 10000 with 97.77% 	 Time used:  0.03 sec
2023-04-02 03:51:21,164 		9360 of 10000 with 97.78% 	 Time used:  0.03 sec
2023-04-02 03:51:21,197 		9384 of 10000 with 97.77% 	 Time used:  0.03 sec
2023-04-02 03:51:21,231 		9408 of 10000 with 97.78% 	 Time used:  0.03 sec
2023-04-02 03:51:21,264 		9432 of 10000 with 97.78% 	 Time used:  0.03 sec
2023-04-02 03:51:21,297 		9456 of 10000 with 97.78% 	 Time used:  0.03 sec
2023-04-02 03:51:21,331 		9480 of 10000 with 97.77% 	 Time used:  0.03 sec
2023-04-02 03:51:21,364 		9504 of 10000 with 97.78% 	 Time used:  0.03 sec
2023-04-02 03:51:21,398 		9528 of 10000 with 97.77% 	 Time used:  0.03 sec
2023-04-02 03:51:21,431 		9552 of 10000 with 97.78% 	 Time used:  0.03 sec
2023-04-02 03:51:21,465 		9576 of 10000 with 97.79% 	 Time used:  0.03 sec
2023-04-02 03:51:21,498 		9600 of 10000 with 97.79% 	 Time used:  0.03 sec
2023-04-02 03:51:21,531 		9624 of 10000 with 97.80% 	 Time used:  0.03 sec
2023-04-02 03:51:21,565 		9648 of 10000 with 97.77% 	 Time used:  0.03 sec
2023-04-02 03:51:21,598 		9672 of 10000 with 97.78% 	 Time used:  0.03 sec
2023-04-02 03:51:21,632 		9696 of 10000 with 97.77% 	 Time used:  0.03 sec
2023-04-02 03:51:21,665 		9720 of 10000 with 97.76% 	 Time used:  0.03 sec
2023-04-02 03:51:21,699 		9744 of 10000 with 97.76% 	 Time used:  0.03 sec
2023-04-02 03:51:21,732 		9768 of 10000 with 97.76% 	 Time used:  0.03 sec
2023-04-02 03:51:21,766 		9792 of 10000 with 97.76% 	 Time used:  0.03 sec
2023-04-02 03:51:21,799 		9816 of 10000 with 97.76% 	 Time used:  0.03 sec
2023-04-02 03:51:21,832 		9840 of 10000 with 97.76% 	 Time used:  0.03 sec
2023-04-02 03:51:21,866 		9864 of 10000 with 97.77% 	 Time used:  0.03 sec
2023-04-02 03:51:21,899 		9888 of 10000 with 97.76% 	 Time used:  0.03 sec
2023-04-02 03:51:21,943 		9912 of 10000 with 97.77% 	 Time used:  0.04 sec
2023-04-02 03:51:21,980 		9936 of 10000 with 97.78% 	 Time used:  0.04 sec
2023-04-02 03:51:22,013 		9960 of 10000 with 97.76% 	 Time used:  0.03 sec
2023-04-02 03:51:22,047 		9984 of 10000 with 97.77% 	 Time used:  0.03 sec
2023-04-02 03:51:22,209 		10000 of 10000 with 97.76% 	 Time used:  0.16 sec
2023-04-02 03:51:22,210 
2023-04-02 03:51:22,228 			Learning rate: weights:   1.000e-06    
2023-04-02 03:51:22,228 			Last test performance: 97.76%
2023-04-02 03:51:22,228 ----------------
2023-04-02 03:51:23,612   92  =>  0    		Training 486 pattern with 97.50% 	Forward time: 	 1.10 sec
2023-04-02 03:51:23,613 			Loss:    3.253e-03    			Backward time: 	 0.27 sec 
2023-04-02 03:51:23,734 			Learning rate: weights:   1.000e-06    
2023-04-02 03:51:23,734 			Last test performance: 97.76%
2023-04-02 03:51:23,735 ----------------
2023-04-02 03:51:25,137   92  =>  1    		Training 486 pattern with 97.71% 	Forward time: 	 1.11 sec
2023-04-02 03:51:25,138 			Loss:    1.622e-03    			Backward time: 	 0.27 sec 
2023-04-02 03:51:25,272 			Learning rate: weights:   1.000e-06    
2023-04-02 03:51:25,272 			Last test performance: 97.76%
2023-04-02 03:51:25,273 ----------------
2023-04-02 03:51:26,494   92  =>  2    		Training 486 pattern with 98.12% 	Forward time: 	 1.05 sec
2023-04-02 03:51:26,495 			Loss:    2.094e-03    			Backward time: 	 0.16 sec 
2023-04-02 03:51:26,718 			Learning rate: weights:   1.000e-06    
2023-04-02 03:51:26,718 			Last test performance: 97.76%
2023-04-02 03:51:26,718 ----------------
2023-04-02 03:51:28,527   92  =>  3    		Training 486 pattern with 98.54% 	Forward time: 	 1.31 sec
2023-04-02 03:51:28,528 			Loss:    2.071e-03    			Backward time: 	 0.48 sec 
2023-04-02 03:51:28,729 			Learning rate: weights:   1.000e-06    
2023-04-02 03:51:28,729 			Last test performance: 97.76%
2023-04-02 03:51:28,729 ----------------
2023-04-02 03:51:29,746   92  =>  4    		Training 486 pattern with 98.54% 	Forward time: 	 0.93 sec
2023-04-02 03:51:29,746 			Loss:    2.001e-03    			Backward time: 	 0.07 sec 
2023-04-02 03:51:29,944 			Learning rate: weights:   1.000e-06    
2023-04-02 03:51:29,944 			Last test performance: 97.76%
2023-04-02 03:51:29,945 ----------------
2023-04-02 03:51:31,004   92  =>  5    		Training 486 pattern with 97.71% 	Forward time: 	 0.98 sec
2023-04-02 03:51:31,004 			Loss:    3.284e-03    			Backward time: 	 0.06 sec 
2023-04-02 03:51:31,205 			Learning rate: weights:   1.000e-06    
2023-04-02 03:51:31,206 			Last test performance: 97.76%
2023-04-02 03:51:31,206 ----------------
2023-04-02 03:51:33,006   92  =>  6    		Training 486 pattern with 98.12% 	Forward time: 	 1.41 sec
2023-04-02 03:51:33,006 			Loss:    1.784e-03    			Backward time: 	 0.37 sec 
2023-04-02 03:51:33,193 			Learning rate: weights:   1.000e-06    
2023-04-02 03:51:33,194 			Last test performance: 97.76%
2023-04-02 03:51:33,195 ----------------
2023-04-02 03:51:34,221   92  =>  7    		Training 486 pattern with 99.17% 	Forward time: 	 0.90 sec
2023-04-02 03:51:34,222 			Loss:    9.799e-04    			Backward time: 	 0.11 sec 
2023-04-02 03:51:34,614 			Learning rate: weights:   1.000e-06    
2023-04-02 03:51:34,614 			Last test performance: 97.76%
2023-04-02 03:51:34,614 ----------------
2023-04-02 03:51:35,881   92  =>  8    		Training 486 pattern with 98.33% 	Forward time: 	 1.09 sec
2023-04-02 03:51:35,882 			Loss:    1.840e-03    			Backward time: 	 0.16 sec 
2023-04-02 03:51:36,009 			Learning rate: weights:   1.000e-06    
2023-04-02 03:51:36,009 			Last test performance: 97.76%
2023-04-02 03:51:36,009 ----------------
2023-04-02 03:51:38,030   92  =>  9    		Training 486 pattern with 98.96% 	Forward time: 	 1.63 sec
2023-04-02 03:51:38,031 			Loss:    1.647e-03    			Backward time: 	 0.38 sec 
2023-04-02 03:51:38,144 			Learning rate: weights:   1.000e-06    
2023-04-02 03:51:38,144 			Last test performance: 97.76%
2023-04-02 03:51:38,144 ----------------
2023-04-02 03:51:39,523   92  =>  10   		Training 486 pattern with 98.96% 	Forward time: 	 1.13 sec
2023-04-02 03:51:39,523 			Loss:    1.493e-03    			Backward time: 	 0.23 sec 
2023-04-02 03:51:39,653 			Learning rate: weights:   1.000e-06    
2023-04-02 03:51:39,653 			Last test performance: 97.76%
2023-04-02 03:51:39,653 ----------------
2023-04-02 03:51:41,521   92  =>  11   		Training 486 pattern with 97.92% 	Forward time: 	 1.42 sec
2023-04-02 03:51:41,522 			Loss:    1.881e-03    			Backward time: 	 0.43 sec 
2023-04-02 03:51:41,626 			Learning rate: weights:   1.000e-06    
2023-04-02 03:51:41,627 			Last test performance: 97.76%
2023-04-02 03:51:41,627 ----------------
2023-04-02 03:51:43,971   92  =>  12   		Training 486 pattern with 98.12% 	Forward time: 	 1.73 sec
2023-04-02 03:51:43,971 			Loss:    2.089e-03    			Backward time: 	 0.59 sec 
2023-04-02 03:51:44,103 			Learning rate: weights:   1.000e-06    
2023-04-02 03:51:44,104 			Last test performance: 97.76%
2023-04-02 03:51:44,104 ----------------
2023-04-02 03:51:46,079   92  =>  13   		Training 486 pattern with 96.88% 	Forward time: 	 1.55 sec
2023-04-02 03:51:46,080 			Loss:    3.672e-03    			Backward time: 	 0.41 sec 
2023-04-02 03:51:46,229 			Learning rate: weights:   1.000e-06    
2023-04-02 03:51:46,229 			Last test performance: 97.76%
2023-04-02 03:51:46,229 ----------------
2023-04-02 03:51:49,951   92  =>  14   		Training 486 pattern with 98.54% 	Forward time: 	 2.49 sec
2023-04-02 03:51:49,951 			Loss:    2.323e-03    			Backward time: 	 1.22 sec 
2023-04-02 03:51:50,059 			Learning rate: weights:   1.000e-06    
2023-04-02 03:51:50,060 			Last test performance: 97.76%
2023-04-02 03:51:50,060 ----------------
2023-04-02 03:51:51,241   92  =>  15   		Training 486 pattern with 97.71% 	Forward time: 	 1.11 sec
2023-04-02 03:51:51,242 			Loss:    2.452e-03    			Backward time: 	 0.06 sec 
2023-04-02 03:51:51,359 			Learning rate: weights:   1.000e-06    
2023-04-02 03:51:51,360 			Last test performance: 97.76%
2023-04-02 03:51:51,404 ----------------
2023-04-02 03:51:52,209   92  =>  16   		Training 486 pattern with 97.92% 	Forward time: 	 0.77 sec
2023-04-02 03:51:52,209 			Loss:    2.380e-03    			Backward time: 	 0.06 sec 
2023-04-02 03:51:52,315 			Learning rate: weights:   1.000e-06    
2023-04-02 03:51:52,315 			Last test performance: 97.76%
2023-04-02 03:51:52,315 ----------------
2023-04-02 03:51:54,493   92  =>  17   		Training 486 pattern with 99.17% 	Forward time: 	 1.60 sec
2023-04-02 03:51:54,494 			Loss:    1.019e-03    			Backward time: 	 0.56 sec 
2023-04-02 03:51:54,609 			Learning rate: weights:   1.000e-06    
2023-04-02 03:51:54,611 			Last test performance: 97.76%
2023-04-02 03:51:54,611 ----------------
2023-04-02 03:51:56,112   92  =>  18   		Training 486 pattern with 98.96% 	Forward time: 	 1.24 sec
2023-04-02 03:51:56,112 			Loss:    1.373e-03    			Backward time: 	 0.25 sec 
2023-04-02 03:51:56,278 			Learning rate: weights:   1.000e-06    
2023-04-02 03:51:56,278 			Last test performance: 97.76%
2023-04-02 03:51:56,279 ----------------
2023-04-02 03:51:58,096   92  =>  19   		Training 486 pattern with 98.96% 	Forward time: 	 1.37 sec
2023-04-02 03:51:58,096 			Loss:    1.359e-03    			Backward time: 	 0.43 sec 
2023-04-02 03:51:58,271 			Learning rate: weights:   1.000e-06    
2023-04-02 03:51:58,273 			Last test performance: 97.76%
2023-04-02 03:51:58,273 ----------------
2023-04-02 03:51:59,255   92  =>  20   		Training 486 pattern with 99.38% 	Forward time: 	 0.89 sec
2023-04-02 03:51:59,255 			Loss:    1.120e-03    			Backward time: 	 0.08 sec 
2023-04-02 03:51:59,342 			Learning rate: weights:   1.000e-06    
2023-04-02 03:51:59,342 			Last test performance: 97.76%
2023-04-02 03:51:59,343 ----------------
2023-04-02 03:52:01,101   92  =>  21   		Training 486 pattern with 98.54% 	Forward time: 	 1.39 sec
2023-04-02 03:52:01,101 			Loss:    1.563e-03    			Backward time: 	 0.35 sec 
2023-04-02 03:52:01,277 			Learning rate: weights:   1.000e-06    
2023-04-02 03:52:01,277 			Last test performance: 97.76%
2023-04-02 03:52:01,278 ----------------
2023-04-02 03:52:04,011   92  =>  22   		Training 486 pattern with 99.17% 	Forward time: 	 2.14 sec
2023-04-02 03:52:04,011 			Loss:    9.237e-04    			Backward time: 	 0.58 sec 
2023-04-02 03:52:04,088 			Learning rate: weights:   1.000e-06    
2023-04-02 03:52:04,088 			Last test performance: 97.76%
2023-04-02 03:52:04,089 ----------------
2023-04-02 03:52:06,345   92  =>  23   		Training 486 pattern with 98.75% 	Forward time: 	 1.57 sec
2023-04-02 03:52:06,345 			Loss:    1.619e-03    			Backward time: 	 0.67 sec 
2023-04-02 03:52:06,592 			Learning rate: weights:   1.000e-06    
2023-04-02 03:52:06,594 			Last test performance: 97.76%
2023-04-02 03:52:06,595 ----------------
2023-04-02 03:52:07,803   92  =>  24   		Training 486 pattern with 98.54% 	Forward time: 	 1.01 sec
2023-04-02 03:52:07,803 			Loss:    1.681e-03    			Backward time: 	 0.19 sec 
2023-04-02 03:52:08,098 			Learning rate: weights:   1.000e-06    
2023-04-02 03:52:08,098 			Last test performance: 97.76%
2023-04-02 03:52:08,098 ----------------
2023-04-02 03:52:09,884   92  =>  25   		Training 486 pattern with 98.96% 	Forward time: 	 1.42 sec
2023-04-02 03:52:09,885 			Loss:    1.745e-03    			Backward time: 	 0.35 sec 
2023-04-02 03:52:10,068 			Learning rate: weights:   1.000e-06    
2023-04-02 03:52:10,068 			Last test performance: 97.76%
2023-04-02 03:52:10,068 ----------------
2023-04-02 03:52:11,679   92  =>  26   		Training 486 pattern with 98.33% 	Forward time: 	 1.35 sec
2023-04-02 03:52:11,680 			Loss:    1.868e-03    			Backward time: 	 0.25 sec 
2023-04-02 03:52:11,894 			Learning rate: weights:   1.000e-06    
2023-04-02 03:52:11,896 			Last test performance: 97.76%
2023-04-02 03:52:11,896 ----------------
2023-04-02 03:52:13,562   92  =>  27   		Training 486 pattern with 98.12% 	Forward time: 	 1.38 sec
2023-04-02 03:52:13,562 			Loss:    2.235e-03    			Backward time: 	 0.28 sec 
2023-04-02 03:52:13,753 			Learning rate: weights:   1.000e-06    
2023-04-02 03:52:13,755 			Last test performance: 97.76%
2023-04-02 03:52:13,755 ----------------
2023-04-02 03:52:16,129   92  =>  28   		Training 486 pattern with 98.75% 	Forward time: 	 1.76 sec
2023-04-02 03:52:16,129 			Loss:    1.770e-03    			Backward time: 	 0.60 sec 
2023-04-02 03:52:16,205 			Learning rate: weights:   1.000e-06    
2023-04-02 03:52:16,206 			Last test performance: 97.76%
2023-04-02 03:52:16,206 ----------------
2023-04-02 03:52:18,246   92  =>  29   		Training 486 pattern with 98.33% 	Forward time: 	 1.54 sec
2023-04-02 03:52:18,246 			Loss:    2.405e-03    			Backward time: 	 0.48 sec 
2023-04-02 03:52:18,399 			Learning rate: weights:   1.000e-06    
2023-04-02 03:52:18,399 			Last test performance: 97.76%
2023-04-02 03:52:18,399 ----------------
2023-04-02 03:52:19,444   92  =>  30   		Training 486 pattern with 97.71% 	Forward time: 	 0.94 sec
2023-04-02 03:52:19,444 			Loss:    3.286e-03    			Backward time: 	 0.09 sec 
2023-04-02 03:52:19,650 			Learning rate: weights:   1.000e-06    
2023-04-02 03:52:19,650 			Last test performance: 97.76%
2023-04-02 03:52:19,650 ----------------
2023-04-02 03:52:21,244   92  =>  31   		Training 486 pattern with 98.33% 	Forward time: 	 1.21 sec
2023-04-02 03:52:21,245 			Loss:    1.952e-03    			Backward time: 	 0.37 sec 
2023-04-02 03:52:21,422 			Learning rate: weights:   1.000e-06    
2023-04-02 03:52:21,423 			Last test performance: 97.76%
2023-04-02 03:52:21,423 ----------------
2023-04-02 03:52:24,714   92  =>  32   		Training 486 pattern with 98.12% 	Forward time: 	 2.46 sec
2023-04-02 03:52:24,714 			Loss:    2.388e-03    			Backward time: 	 0.81 sec 
2023-04-02 03:52:24,835 			Learning rate: weights:   1.000e-06    
2023-04-02 03:52:24,835 			Last test performance: 97.76%
2023-04-02 03:52:24,835 ----------------
2023-04-02 03:52:26,686   92  =>  33   		Training 486 pattern with 98.33% 	Forward time: 	 1.56 sec
2023-04-02 03:52:26,687 			Loss:    1.537e-03    			Backward time: 	 0.28 sec 
2023-04-02 03:52:27,004 			Learning rate: weights:   1.000e-06    
2023-04-02 03:52:27,004 			Last test performance: 97.76%
2023-04-02 03:52:27,004 ----------------
2023-04-02 03:52:29,197   92  =>  34   		Training 486 pattern with 97.92% 	Forward time: 	 1.65 sec
2023-04-02 03:52:29,198 			Loss:    2.078e-03    			Backward time: 	 0.53 sec 
2023-04-02 03:52:29,386 			Learning rate: weights:   1.000e-06    
2023-04-02 03:52:29,386 			Last test performance: 97.76%
2023-04-02 03:52:29,387 ----------------
2023-04-02 03:52:31,627   92  =>  35   		Training 486 pattern with 98.75% 	Forward time: 	 1.67 sec
2023-04-02 03:52:31,627 			Loss:    1.440e-03    			Backward time: 	 0.56 sec 
2023-04-02 03:52:31,822 			Learning rate: weights:   1.000e-06    
2023-04-02 03:52:31,822 			Last test performance: 97.76%
2023-04-02 03:52:31,822 ----------------
2023-04-02 03:52:34,291   92  =>  36   		Training 486 pattern with 98.75% 	Forward time: 	 1.90 sec
2023-04-02 03:52:34,292 			Loss:    1.434e-03    			Backward time: 	 0.56 sec 
2023-04-02 03:52:34,503 			Learning rate: weights:   1.000e-06    
2023-04-02 03:52:34,505 			Last test performance: 97.76%
2023-04-02 03:52:34,505 ----------------
2023-04-02 03:52:36,393   92  =>  37   		Training 486 pattern with 97.92% 	Forward time: 	 1.32 sec
2023-04-02 03:52:36,394 			Loss:    2.087e-03    			Backward time: 	 0.56 sec 
2023-04-02 03:52:36,589 			Learning rate: weights:   1.000e-06    
2023-04-02 03:52:36,590 			Last test performance: 97.76%
2023-04-02 03:52:36,590 ----------------
2023-04-02 03:52:39,316   92  =>  38   		Training 486 pattern with 98.96% 	Forward time: 	 1.91 sec
2023-04-02 03:52:39,317 			Loss:    1.387e-03    			Backward time: 	 0.80 sec 
2023-04-02 03:52:39,483 			Learning rate: weights:   1.000e-06    
2023-04-02 03:52:39,483 			Last test performance: 97.76%
2023-04-02 03:52:39,483 ----------------
2023-04-02 03:52:42,428   92  =>  39   		Training 486 pattern with 97.92% 	Forward time: 	 1.91 sec
2023-04-02 03:52:42,428 			Loss:    2.313e-03    			Backward time: 	 1.01 sec 
2023-04-02 03:52:42,650 			Learning rate: weights:   1.000e-06    
2023-04-02 03:52:42,650 			Last test performance: 97.76%
2023-04-02 03:52:42,650 ----------------
2023-04-02 03:52:43,833   92  =>  40   		Training 486 pattern with 97.50% 	Forward time: 	 1.05 sec
2023-04-02 03:52:43,834 			Loss:    2.501e-03    			Backward time: 	 0.12 sec 
2023-04-02 03:52:43,993 			Learning rate: weights:   1.000e-06    
2023-04-02 03:52:43,994 			Last test performance: 97.76%
2023-04-02 03:52:43,994 ----------------
2023-04-02 03:52:46,841   92  =>  41   		Training 486 pattern with 98.33% 	Forward time: 	 1.85 sec
2023-04-02 03:52:46,841 			Loss:    2.407e-03    			Backward time: 	 0.96 sec 
2023-04-02 03:52:46,970 			Learning rate: weights:   1.000e-06    
2023-04-02 03:52:46,971 			Last test performance: 97.76%
2023-04-02 03:52:46,971 ----------------
2023-04-02 03:52:48,202   92  =>  42   		Training 486 pattern with 98.75% 	Forward time: 	 1.04 sec
2023-04-02 03:52:48,202 			Loss:    1.520e-03    			Backward time: 	 0.18 sec 
2023-04-02 03:52:48,385 			Learning rate: weights:   1.000e-06    
2023-04-02 03:52:48,385 			Last test performance: 97.76%
2023-04-02 03:52:48,385 ----------------
2023-04-02 03:52:51,137   92  =>  43   		Training 486 pattern with 98.54% 	Forward time: 	 2.06 sec
2023-04-02 03:52:51,138 			Loss:    1.900e-03    			Backward time: 	 0.67 sec 
2023-04-02 03:52:51,445 			Learning rate: weights:   1.000e-06    
2023-04-02 03:52:51,445 			Last test performance: 97.76%
2023-04-02 03:52:51,445 ----------------
2023-04-02 03:52:54,105   92  =>  44   		Training 486 pattern with 98.54% 	Forward time: 	 1.86 sec
2023-04-02 03:52:54,106 			Loss:    1.668e-03    			Backward time: 	 0.78 sec 
2023-04-02 03:52:54,189 			Learning rate: weights:   1.000e-06    
2023-04-02 03:52:54,189 			Last test performance: 97.76%
2023-04-02 03:52:54,189 ----------------
2023-04-02 03:52:57,184   92  =>  45   		Training 486 pattern with 97.50% 	Forward time: 	 1.95 sec
2023-04-02 03:52:57,184 			Loss:    2.131e-03    			Backward time: 	 1.03 sec 
2023-04-02 03:52:57,265 			Learning rate: weights:   1.000e-06    
2023-04-02 03:52:57,265 			Last test performance: 97.76%
2023-04-02 03:52:57,265 ----------------
2023-04-02 03:52:59,236   92  =>  46   		Training 486 pattern with 98.75% 	Forward time: 	 1.34 sec
2023-04-02 03:52:59,236 			Loss:    1.837e-03    			Backward time: 	 0.62 sec 
2023-04-02 03:52:59,354 			Learning rate: weights:   1.000e-06    
2023-04-02 03:52:59,355 			Last test performance: 97.76%
2023-04-02 03:52:59,355 ----------------
2023-04-02 03:53:02,278   92  =>  47   		Training 486 pattern with 99.58% 	Forward time: 	 2.16 sec
2023-04-02 03:53:02,278 			Loss:    7.480e-04    			Backward time: 	 0.75 sec 
2023-04-02 03:53:02,432 			Learning rate: weights:   1.000e-06    
2023-04-02 03:53:02,432 			Last test performance: 97.76%
2023-04-02 03:53:02,434 ----------------
2023-04-02 03:53:04,395   92  =>  48   		Training 486 pattern with 98.96% 	Forward time: 	 1.41 sec
2023-04-02 03:53:04,395 			Loss:    1.248e-03    			Backward time: 	 0.54 sec 
2023-04-02 03:53:04,573 			Learning rate: weights:   1.000e-06    
2023-04-02 03:53:04,574 			Last test performance: 97.76%
2023-04-02 03:53:04,574 ----------------
2023-04-02 03:53:07,453   92  =>  49   		Training 486 pattern with 98.33% 	Forward time: 	 2.17 sec
2023-04-02 03:53:07,453 			Loss:    2.839e-03    			Backward time: 	 0.70 sec 
2023-04-02 03:53:07,704 			Learning rate: weights:   1.000e-06    
2023-04-02 03:53:07,704 			Last test performance: 97.76%
2023-04-02 03:53:07,704 ----------------
2023-04-02 03:53:09,324   92  =>  50   		Training 486 pattern with 98.75% 	Forward time: 	 1.29 sec
2023-04-02 03:53:09,324 			Loss:    1.838e-03    			Backward time: 	 0.31 sec 
2023-04-02 03:53:09,530 			Learning rate: weights:   1.000e-06    
2023-04-02 03:53:09,530 			Last test performance: 97.76%
2023-04-02 03:53:09,530 ----------------
2023-04-02 03:53:11,137   92  =>  51   		Training 486 pattern with 97.71% 	Forward time: 	 1.26 sec
2023-04-02 03:53:11,137 			Loss:    2.493e-03    			Backward time: 	 0.33 sec 
2023-04-02 03:53:11,212 			Learning rate: weights:   1.000e-06    
2023-04-02 03:53:11,212 			Last test performance: 97.76%
2023-04-02 03:53:11,212 ----------------
2023-04-02 03:53:12,240   92  =>  52   		Training 486 pattern with 98.12% 	Forward time: 	 0.95 sec
2023-04-02 03:53:12,240 			Loss:    1.787e-03    			Backward time: 	 0.06 sec 
2023-04-02 03:53:12,388 			Learning rate: weights:   1.000e-06    
2023-04-02 03:53:12,389 			Last test performance: 97.76%
2023-04-02 03:53:12,389 ----------------
2023-04-02 03:53:16,087   92  =>  53   		Training 486 pattern with 98.12% 	Forward time: 	 2.60 sec
2023-04-02 03:53:16,087 			Loss:    1.763e-03    			Backward time: 	 1.08 sec 
2023-04-02 03:53:16,189 			Learning rate: weights:   1.000e-06    
2023-04-02 03:53:16,189 			Last test performance: 97.76%
2023-04-02 03:53:16,189 ----------------
2023-04-02 03:53:18,562   92  =>  54   		Training 486 pattern with 98.54% 	Forward time: 	 1.74 sec
2023-04-02 03:53:18,562 			Loss:    1.981e-03    			Backward time: 	 0.62 sec 
2023-04-02 03:53:18,653 			Learning rate: weights:   1.000e-06    
2023-04-02 03:53:18,653 			Last test performance: 97.76%
2023-04-02 03:53:18,653 ----------------
2023-04-02 03:53:19,775   92  =>  55   		Training 486 pattern with 99.38% 	Forward time: 	 0.97 sec
2023-04-02 03:53:19,775 			Loss:    1.211e-03    			Backward time: 	 0.13 sec 
2023-04-02 03:53:19,924 			Learning rate: weights:   1.000e-06    
2023-04-02 03:53:19,924 			Last test performance: 97.76%
2023-04-02 03:53:19,926 ----------------
2023-04-02 03:53:21,532   92  =>  56   		Training 486 pattern with 98.33% 	Forward time: 	 1.38 sec
2023-04-02 03:53:21,532 			Loss:    2.737e-03    			Backward time: 	 0.22 sec 
2023-04-02 03:53:21,699 			Learning rate: weights:   1.000e-06    
2023-04-02 03:53:21,701 			Last test performance: 97.76%
2023-04-02 03:53:21,701 ----------------
2023-04-02 03:53:23,708   92  =>  57   		Training 486 pattern with 98.54% 	Forward time: 	 1.82 sec
2023-04-02 03:53:23,708 			Loss:    1.734e-03    			Backward time: 	 0.18 sec 
2023-04-02 03:53:23,959 			Learning rate: weights:   1.000e-06    
2023-04-02 03:53:23,959 			Last test performance: 97.76%
2023-04-02 03:53:23,959 ----------------
2023-04-02 03:53:25,141   92  =>  58   		Training 486 pattern with 98.75% 	Forward time: 	 1.04 sec
2023-04-02 03:53:25,142 			Loss:    2.508e-03    			Backward time: 	 0.12 sec 
2023-04-02 03:53:25,260 			Learning rate: weights:   1.000e-06    
2023-04-02 03:53:25,261 			Last test performance: 97.76%
2023-04-02 03:53:25,261 ----------------
2023-04-02 03:53:26,692   92  =>  59   		Training 486 pattern with 98.54% 	Forward time: 	 1.18 sec
2023-04-02 03:53:26,692 			Loss:    2.029e-03    			Backward time: 	 0.24 sec 
2023-04-02 03:53:26,819 			Learning rate: weights:   1.000e-06    
2023-04-02 03:53:26,819 			Last test performance: 97.76%
2023-04-02 03:53:26,819 ----------------
2023-04-02 03:53:28,995   92  =>  60   		Training 486 pattern with 98.33% 	Forward time: 	 1.60 sec
2023-04-02 03:53:28,995 			Loss:    2.481e-03    			Backward time: 	 0.55 sec 
2023-04-02 03:53:29,147 			Learning rate: weights:   1.000e-06    
2023-04-02 03:53:29,149 			Last test performance: 97.76%
2023-04-02 03:53:29,149 ----------------
2023-04-02 03:53:30,417   92  =>  61   		Training 486 pattern with 97.92% 	Forward time: 	 1.05 sec
2023-04-02 03:53:30,417 			Loss:    2.768e-03    			Backward time: 	 0.20 sec 
2023-04-02 03:53:30,505 			Learning rate: weights:   1.000e-06    
2023-04-02 03:53:30,505 			Last test performance: 97.76%
2023-04-02 03:53:30,505 ----------------
2023-04-02 03:53:31,516   92  =>  62   		Training 486 pattern with 98.33% 	Forward time: 	 0.86 sec
2023-04-02 03:53:31,517 			Loss:    2.391e-03    			Backward time: 	 0.13 sec 
2023-04-02 03:53:31,684 			Learning rate: weights:   1.000e-06    
2023-04-02 03:53:31,684 			Last test performance: 97.76%
2023-04-02 03:53:31,685 ----------------
2023-04-02 03:53:33,299   92  =>  63   		Training 486 pattern with 98.12% 	Forward time: 	 1.29 sec
2023-04-02 03:53:33,299 			Loss:    2.274e-03    			Backward time: 	 0.31 sec 
2023-04-02 03:53:33,415 			Learning rate: weights:   1.000e-06    
2023-04-02 03:53:33,415 			Last test performance: 97.76%
2023-04-02 03:53:33,415 ----------------
2023-04-02 03:53:35,583   92  =>  64   		Training 486 pattern with 98.33% 	Forward time: 	 1.63 sec
2023-04-02 03:53:35,583 			Loss:    1.924e-03    			Backward time: 	 0.52 sec 
2023-04-02 03:53:35,736 			Learning rate: weights:   1.000e-06    
2023-04-02 03:53:35,736 			Last test performance: 97.76%
2023-04-02 03:53:35,736 ----------------
2023-04-02 03:53:38,695   92  =>  65   		Training 486 pattern with 99.79% 	Forward time: 	 1.97 sec
2023-04-02 03:53:38,695 			Loss:    7.744e-04    			Backward time: 	 0.97 sec 
2023-04-02 03:53:38,842 			Learning rate: weights:   1.000e-06    
2023-04-02 03:53:38,842 			Last test performance: 97.76%
2023-04-02 03:53:38,842 ----------------
2023-04-02 03:53:43,411   92  =>  66   		Training 486 pattern with 98.54% 	Forward time: 	 3.12 sec
2023-04-02 03:53:43,411 			Loss:    2.030e-03    			Backward time: 	 1.44 sec 
2023-04-02 03:53:43,508 			Learning rate: weights:   1.000e-06    
2023-04-02 03:53:43,508 			Last test performance: 97.76%
2023-04-02 03:53:43,508 ----------------
2023-04-02 03:53:45,268   92  =>  67   		Training 486 pattern with 98.12% 	Forward time: 	 1.32 sec
2023-04-02 03:53:45,268 			Loss:    2.636e-03    			Backward time: 	 0.42 sec 
2023-04-02 03:53:45,455 			Learning rate: weights:   1.000e-06    
2023-04-02 03:53:45,457 			Last test performance: 97.76%
2023-04-02 03:53:45,458 ----------------
2023-04-02 03:53:49,485   92  =>  68   		Training 486 pattern with 98.96% 	Forward time: 	 2.65 sec
2023-04-02 03:53:49,485 			Loss:    1.446e-03    			Backward time: 	 1.36 sec 
2023-04-02 03:53:49,615 			Learning rate: weights:   1.000e-06    
2023-04-02 03:53:49,615 			Last test performance: 97.76%
2023-04-02 03:53:49,615 ----------------
2023-04-02 03:53:51,078   92  =>  69   		Training 486 pattern with 97.92% 	Forward time: 	 1.26 sec
2023-04-02 03:53:51,079 			Loss:    2.602e-03    			Backward time: 	 0.18 sec 
2023-04-02 03:53:51,237 			Learning rate: weights:   1.000e-06    
2023-04-02 03:53:51,238 			Last test performance: 97.76%
2023-04-02 03:53:51,238 ----------------
2023-04-02 03:53:53,107   92  =>  70   		Training 486 pattern with 97.50% 	Forward time: 	 1.42 sec
2023-04-02 03:53:53,108 			Loss:    2.797e-03    			Backward time: 	 0.43 sec 
2023-04-02 03:53:53,227 			Learning rate: weights:   1.000e-06    
2023-04-02 03:53:53,229 			Last test performance: 97.76%
2023-04-02 03:53:53,229 ----------------
2023-04-02 03:53:55,098   92  =>  71   		Training 486 pattern with 98.33% 	Forward time: 	 1.53 sec
2023-04-02 03:53:55,098 			Loss:    1.856e-03    			Backward time: 	 0.32 sec 
2023-04-02 03:53:55,269 			Learning rate: weights:   1.000e-06    
2023-04-02 03:53:55,270 			Last test performance: 97.76%
2023-04-02 03:53:55,271 ----------------
2023-04-02 03:53:56,709   92  =>  72   		Training 486 pattern with 98.96% 	Forward time: 	 1.25 sec
2023-04-02 03:53:56,710 			Loss:    1.696e-03    			Backward time: 	 0.17 sec 
2023-04-02 03:53:56,837 			Learning rate: weights:   1.000e-06    
2023-04-02 03:53:56,837 			Last test performance: 97.76%
2023-04-02 03:53:56,837 ----------------
2023-04-02 03:53:59,944   92  =>  73   		Training 486 pattern with 97.71% 	Forward time: 	 2.22 sec
2023-04-02 03:53:59,945 			Loss:    2.952e-03    			Backward time: 	 0.87 sec 
2023-04-02 03:54:00,220 			Learning rate: weights:   1.000e-06    
2023-04-02 03:54:00,221 			Last test performance: 97.76%
2023-04-02 03:54:00,221 ----------------
2023-04-02 03:54:03,406   92  =>  74   		Training 486 pattern with 98.75% 	Forward time: 	 2.56 sec
2023-04-02 03:54:03,406 			Loss:    1.590e-03    			Backward time: 	 0.61 sec 
2023-04-02 03:54:03,529 			Learning rate: weights:   1.000e-06    
2023-04-02 03:54:03,530 			Last test performance: 97.76%
2023-04-02 03:54:03,531 ----------------
2023-04-02 03:54:07,667   92  =>  75   		Training 486 pattern with 97.92% 	Forward time: 	 2.76 sec
2023-04-02 03:54:07,667 			Loss:    3.090e-03    			Backward time: 	 1.36 sec 
2023-04-02 03:54:07,758 			Learning rate: weights:   1.000e-06    
2023-04-02 03:54:07,758 			Last test performance: 97.76%
2023-04-02 03:54:07,759 ----------------
2023-04-02 03:54:08,982   92  =>  76   		Training 486 pattern with 99.58% 	Forward time: 	 1.00 sec
2023-04-02 03:54:08,982 			Loss:    8.428e-04    			Backward time: 	 0.21 sec 
2023-04-02 03:54:09,090 			Learning rate: weights:   1.000e-06    
2023-04-02 03:54:09,091 			Last test performance: 97.76%
2023-04-02 03:54:09,091 ----------------
2023-04-02 03:54:12,393   92  =>  77   		Training 486 pattern with 97.92% 	Forward time: 	 2.36 sec
2023-04-02 03:54:12,393 			Loss:    3.323e-03    			Backward time: 	 0.93 sec 
2023-04-02 03:54:12,625 			Learning rate: weights:   1.000e-06    
2023-04-02 03:54:12,625 			Last test performance: 97.76%
2023-04-02 03:54:12,626 ----------------
2023-04-02 03:54:14,820   92  =>  78   		Training 486 pattern with 98.54% 	Forward time: 	 1.84 sec
2023-04-02 03:54:14,821 			Loss:    1.912e-03    			Backward time: 	 0.33 sec 
2023-04-02 03:54:14,963 			Learning rate: weights:   1.000e-06    
2023-04-02 03:54:14,963 			Last test performance: 97.76%
2023-04-02 03:54:14,964 ----------------
2023-04-02 03:54:15,977   92  =>  79   		Training 486 pattern with 97.92% 	Forward time: 	 0.94 sec
2023-04-02 03:54:15,978 			Loss:    2.811e-03    			Backward time: 	 0.06 sec 
2023-04-02 03:54:16,178 			Learning rate: weights:   1.000e-06    
2023-04-02 03:54:16,178 			Last test performance: 97.76%
2023-04-02 03:54:16,178 ----------------
2023-04-02 03:54:18,898   92  =>  80   		Training 486 pattern with 98.96% 	Forward time: 	 1.87 sec
2023-04-02 03:54:18,898 			Loss:    1.677e-03    			Backward time: 	 0.84 sec 
2023-04-02 03:54:19,057 			Learning rate: weights:   1.000e-06    
2023-04-02 03:54:19,058 			Last test performance: 97.76%
2023-04-02 03:54:19,058 ----------------
2023-04-02 03:54:21,174   92  =>  81   		Training 486 pattern with 98.33% 	Forward time: 	 1.76 sec
2023-04-02 03:54:21,175 			Loss:    2.549e-03    			Backward time: 	 0.34 sec 
2023-04-02 03:54:21,296 			Learning rate: weights:   1.000e-06    
2023-04-02 03:54:21,296 			Last test performance: 97.76%
2023-04-02 03:54:21,296 ----------------
2023-04-02 03:54:22,550   92  =>  82   		Training 486 pattern with 98.54% 	Forward time: 	 1.07 sec
2023-04-02 03:54:22,550 			Loss:    1.486e-03    			Backward time: 	 0.17 sec 
2023-04-02 03:54:22,738 			Learning rate: weights:   1.000e-06    
2023-04-02 03:54:22,739 			Last test performance: 97.76%
2023-04-02 03:54:22,739 ----------------
2023-04-02 03:54:24,521   92  =>  83   		Training 486 pattern with 97.71% 	Forward time: 	 1.41 sec
2023-04-02 03:54:24,521 			Loss:    1.903e-03    			Backward time: 	 0.35 sec 
2023-04-02 03:54:24,676 			Learning rate: weights:   1.000e-06    
2023-04-02 03:54:24,678 			Last test performance: 97.76%
2023-04-02 03:54:24,678 ----------------
2023-04-02 03:54:27,234   92  =>  84   		Training 486 pattern with 98.33% 	Forward time: 	 1.79 sec
2023-04-02 03:54:27,234 			Loss:    2.340e-03    			Backward time: 	 0.75 sec 
2023-04-02 03:54:27,317 			Learning rate: weights:   1.000e-06    
2023-04-02 03:54:27,317 			Last test performance: 97.76%
2023-04-02 03:54:27,318 ----------------
2023-04-02 03:54:28,906   92  =>  85   		Training 486 pattern with 98.12% 	Forward time: 	 1.30 sec
2023-04-02 03:54:28,907 			Loss:    2.137e-03    			Backward time: 	 0.27 sec 
2023-04-02 03:54:29,017 			Learning rate: weights:   1.000e-06    
2023-04-02 03:54:29,018 			Last test performance: 97.76%
2023-04-02 03:54:29,019 ----------------
2023-04-02 03:54:32,167   92  =>  86   		Training 486 pattern with 99.17% 	Forward time: 	 2.02 sec
2023-04-02 03:54:32,168 			Loss:    1.788e-03    			Backward time: 	 1.12 sec 
2023-04-02 03:54:32,303 			Learning rate: weights:   1.000e-06    
2023-04-02 03:54:32,303 			Last test performance: 97.76%
2023-04-02 03:54:32,304 ----------------
2023-04-02 03:54:35,010   92  =>  87   		Training 486 pattern with 97.29% 	Forward time: 	 1.82 sec
2023-04-02 03:54:35,011 			Loss:    2.153e-03    			Backward time: 	 0.87 sec 
2023-04-02 03:54:35,119 			Learning rate: weights:   1.000e-06    
2023-04-02 03:54:35,119 			Last test performance: 97.76%
2023-04-02 03:54:35,119 ----------------
2023-04-02 03:54:37,800   92  =>  88   		Training 486 pattern with 98.12% 	Forward time: 	 2.00 sec
2023-04-02 03:54:37,801 			Loss:    2.475e-03    			Backward time: 	 0.67 sec 
2023-04-02 03:54:37,919 			Learning rate: weights:   1.000e-06    
2023-04-02 03:54:37,919 			Last test performance: 97.76%
2023-04-02 03:54:37,919 ----------------
2023-04-02 03:54:39,518   92  =>  89   		Training 486 pattern with 97.92% 	Forward time: 	 1.18 sec
2023-04-02 03:54:39,518 			Loss:    2.485e-03    			Backward time: 	 0.40 sec 
2023-04-02 03:54:39,685 			Learning rate: weights:   1.000e-06    
2023-04-02 03:54:39,685 			Last test performance: 97.76%
2023-04-02 03:54:39,687 ----------------
2023-04-02 03:54:42,959   92  =>  90   		Training 486 pattern with 98.96% 	Forward time: 	 2.37 sec
2023-04-02 03:54:42,960 			Loss:    1.609e-03    			Backward time: 	 0.89 sec 
2023-04-02 03:54:43,152 			Learning rate: weights:   1.000e-06    
2023-04-02 03:54:43,153 			Last test performance: 97.76%
2023-04-02 03:54:43,154 ----------------
2023-04-02 03:54:44,997   92  =>  91   		Training 486 pattern with 99.17% 	Forward time: 	 1.35 sec
2023-04-02 03:54:44,998 			Loss:    1.392e-03    			Backward time: 	 0.48 sec 
2023-04-02 03:54:45,115 			Learning rate: weights:   1.000e-06    
2023-04-02 03:54:45,117 			Last test performance: 97.76%
2023-04-02 03:54:45,117 ----------------
2023-04-02 03:54:49,805   92  =>  92   		Training 486 pattern with 98.75% 	Forward time: 	 3.19 sec
2023-04-02 03:54:49,806 			Loss:    1.535e-03    			Backward time: 	 1.48 sec 
2023-04-02 03:54:49,934 			Learning rate: weights:   1.000e-06    
2023-04-02 03:54:49,934 			Last test performance: 97.76%
2023-04-02 03:54:49,935 ----------------
2023-04-02 03:54:52,083   92  =>  93   		Training 486 pattern with 96.88% 	Forward time: 	 1.53 sec
2023-04-02 03:54:52,083 			Loss:    4.406e-03    			Backward time: 	 0.60 sec 
2023-04-02 03:54:52,314 			Learning rate: weights:   1.000e-06    
2023-04-02 03:54:52,314 			Last test performance: 97.76%
2023-04-02 03:54:52,315 ----------------
2023-04-02 03:54:53,496   92  =>  94   		Training 486 pattern with 98.54% 	Forward time: 	 0.96 sec
2023-04-02 03:54:53,496 			Loss:    2.214e-03    			Backward time: 	 0.21 sec 
2023-04-02 03:54:53,590 			Learning rate: weights:   1.000e-06    
2023-04-02 03:54:53,590 			Last test performance: 97.76%
2023-04-02 03:54:53,591 ----------------
2023-04-02 03:54:55,010   92  =>  95   		Training 486 pattern with 98.33% 	Forward time: 	 1.14 sec
2023-04-02 03:54:55,011 			Loss:    2.271e-03    			Backward time: 	 0.26 sec 
2023-04-02 03:54:55,131 			Learning rate: weights:   1.000e-06    
2023-04-02 03:54:55,131 			Last test performance: 97.76%
2023-04-02 03:54:55,131 ----------------
2023-04-02 03:54:55,991   92  =>  96   		Training 486 pattern with 98.54% 	Forward time: 	 0.79 sec
2023-04-02 03:54:55,991 			Loss:    2.373e-03    			Backward time: 	 0.06 sec 
2023-04-02 03:54:56,139 			Learning rate: weights:   1.000e-06    
2023-04-02 03:54:56,139 			Last test performance: 97.76%
2023-04-02 03:54:56,139 ----------------
2023-04-02 03:54:57,182   92  =>  97   		Training 486 pattern with 98.12% 	Forward time: 	 0.96 sec
2023-04-02 03:54:57,183 			Loss:    2.227e-03    			Backward time: 	 0.06 sec 
2023-04-02 03:54:57,328 			Learning rate: weights:   1.000e-06    
2023-04-02 03:54:57,328 			Last test performance: 97.76%
2023-04-02 03:54:57,329 ----------------
2023-04-02 03:54:58,940   92  =>  98   		Training 486 pattern with 98.12% 	Forward time: 	 1.16 sec
2023-04-02 03:54:58,940 			Loss:    2.339e-03    			Backward time: 	 0.43 sec 
2023-04-02 03:54:59,086 			Learning rate: weights:   1.000e-06    
2023-04-02 03:54:59,086 			Last test performance: 97.76%
2023-04-02 03:54:59,086 ----------------
2023-04-02 03:55:01,900   92  =>  99   		Training 486 pattern with 98.33% 	Forward time: 	 2.20 sec
2023-04-02 03:55:01,900 			Loss:    2.042e-03    			Backward time: 	 0.60 sec 
2023-04-02 03:55:02,003 			Learning rate: weights:   1.000e-06    
2023-04-02 03:55:02,003 			Last test performance: 97.76%
2023-04-02 03:55:02,003 ----------------
2023-04-02 03:55:04,184   92  => 100   		Training 486 pattern with 98.54% 	Forward time: 	 1.86 sec
2023-04-02 03:55:04,185 			Loss:    1.985e-03    			Backward time: 	 0.30 sec 
2023-04-02 03:55:04,346 			Learning rate: weights:   1.000e-06    
2023-04-02 03:55:04,346 			Last test performance: 97.76%
2023-04-02 03:55:04,348 ----------------
2023-04-02 03:55:05,579   92  => 101   		Training 486 pattern with 98.33% 	Forward time: 	 1.07 sec
2023-04-02 03:55:05,579 			Loss:    1.701e-03    			Backward time: 	 0.15 sec 
2023-04-02 03:55:05,801 			Learning rate: weights:   1.000e-06    
2023-04-02 03:55:05,801 			Last test performance: 97.76%
2023-04-02 03:55:05,801 ----------------
2023-04-02 03:55:06,778   92  => 102   		Training 486 pattern with 98.33% 	Forward time: 	 0.90 sec
2023-04-02 03:55:06,778 			Loss:    2.764e-03    			Backward time: 	 0.06 sec 
2023-04-02 03:55:06,863 			Learning rate: weights:   1.000e-06    
2023-04-02 03:55:06,863 			Last test performance: 97.76%
2023-04-02 03:55:06,863 ----------------
2023-04-02 03:55:08,120   92  => 103   		Training 486 pattern with 97.92% 	Forward time: 	 0.99 sec
2023-04-02 03:55:08,121 			Loss:    2.043e-03    			Backward time: 	 0.25 sec 
2023-04-02 03:55:08,289 			Learning rate: weights:   1.000e-06    
2023-04-02 03:55:08,289 			Last test performance: 97.76%
2023-04-02 03:55:08,289 ----------------
2023-04-02 03:55:09,444   92  => 104   		Training 486 pattern with 98.54% 	Forward time: 	 0.99 sec
2023-04-02 03:55:09,444 			Loss:    1.968e-03    			Backward time: 	 0.15 sec 
2023-04-02 03:55:09,567 			Learning rate: weights:   1.000e-06    
2023-04-02 03:55:09,567 			Last test performance: 97.76%
2023-04-02 03:55:09,567 ----------------
2023-04-02 03:55:11,584   92  => 105   		Training 486 pattern with 98.96% 	Forward time: 	 1.58 sec
2023-04-02 03:55:11,584 			Loss:    1.342e-03    			Backward time: 	 0.42 sec 
2023-04-02 03:55:11,749 			Learning rate: weights:   1.000e-06    
2023-04-02 03:55:11,749 			Last test performance: 97.76%
2023-04-02 03:55:11,749 ----------------
2023-04-02 03:55:13,987   92  => 106   		Training 486 pattern with 98.12% 	Forward time: 	 1.78 sec
2023-04-02 03:55:13,987 			Loss:    1.751e-03    			Backward time: 	 0.44 sec 
2023-04-02 03:55:14,144 			Learning rate: weights:   1.000e-06    
2023-04-02 03:55:14,145 			Last test performance: 97.76%
2023-04-02 03:55:14,147 ----------------
2023-04-02 03:55:16,268   92  => 107   		Training 486 pattern with 98.33% 	Forward time: 	 1.62 sec
2023-04-02 03:55:16,268 			Loss:    1.957e-03    			Backward time: 	 0.49 sec 
2023-04-02 03:55:16,453 			Learning rate: weights:   1.000e-06    
2023-04-02 03:55:16,453 			Last test performance: 97.76%
2023-04-02 03:55:16,453 ----------------
2023-04-02 03:55:18,429   92  => 108   		Training 486 pattern with 98.75% 	Forward time: 	 1.39 sec
2023-04-02 03:55:18,430 			Loss:    1.659e-03    			Backward time: 	 0.57 sec 
2023-04-02 03:55:18,560 			Learning rate: weights:   1.000e-06    
2023-04-02 03:55:18,560 			Last test performance: 97.76%
2023-04-02 03:55:18,560 ----------------
2023-04-02 03:55:20,385   92  => 109   		Training 486 pattern with 98.33% 	Forward time: 	 1.33 sec
2023-04-02 03:55:20,385 			Loss:    1.932e-03    			Backward time: 	 0.46 sec 
2023-04-02 03:55:20,542 			Learning rate: weights:   1.000e-06    
2023-04-02 03:55:20,542 			Last test performance: 97.76%
2023-04-02 03:55:20,542 ----------------
2023-04-02 03:55:21,745   92  => 110   		Training 486 pattern with 98.33% 	Forward time: 	 1.10 sec
2023-04-02 03:55:21,745 			Loss:    1.793e-03    			Backward time: 	 0.09 sec 
2023-04-02 03:55:21,886 			Learning rate: weights:   1.000e-06    
2023-04-02 03:55:21,886 			Last test performance: 97.76%
2023-04-02 03:55:21,886 ----------------
2023-04-02 03:55:23,135   92  => 111   		Training 486 pattern with 98.33% 	Forward time: 	 1.09 sec
2023-04-02 03:55:23,135 			Loss:    1.331e-03    			Backward time: 	 0.12 sec 
2023-04-02 03:55:23,333 			Learning rate: weights:   1.000e-06    
2023-04-02 03:55:23,334 			Last test performance: 97.76%
2023-04-02 03:55:23,334 ----------------
2023-04-02 03:55:25,058   92  => 112   		Training 486 pattern with 98.12% 	Forward time: 	 1.35 sec
2023-04-02 03:55:25,059 			Loss:    2.453e-03    			Backward time: 	 0.36 sec 
2023-04-02 03:55:25,247 			Learning rate: weights:   1.000e-06    
2023-04-02 03:55:25,248 			Last test performance: 97.76%
2023-04-02 03:55:25,248 ----------------
2023-04-02 03:55:28,832   92  => 113   		Training 486 pattern with 97.92% 	Forward time: 	 2.47 sec
2023-04-02 03:55:28,833 			Loss:    3.492e-03    			Backward time: 	 1.10 sec 
2023-04-02 03:55:28,940 			Learning rate: weights:   1.000e-06    
2023-04-02 03:55:28,941 			Last test performance: 97.76%
2023-04-02 03:55:28,941 ----------------
2023-04-02 03:55:31,469   92  => 114   		Training 486 pattern with 97.29% 	Forward time: 	 1.80 sec
2023-04-02 03:55:31,469 			Loss:    3.006e-03    			Backward time: 	 0.71 sec 
2023-04-02 03:55:31,588 			Learning rate: weights:   1.000e-06    
2023-04-02 03:55:31,589 			Last test performance: 97.76%
2023-04-02 03:55:31,589 ----------------
2023-04-02 03:55:32,857   92  => 115   		Training 486 pattern with 97.92% 	Forward time: 	 1.20 sec
2023-04-02 03:55:32,857 			Loss:    1.867e-03    			Backward time: 	 0.06 sec 
2023-04-02 03:55:33,006 			Learning rate: weights:   1.000e-06    
2023-04-02 03:55:33,006 			Last test performance: 97.76%
2023-04-02 03:55:33,006 ----------------
2023-04-02 03:55:34,559   92  => 116   		Training 486 pattern with 98.33% 	Forward time: 	 1.24 sec
2023-04-02 03:55:34,559 			Loss:    1.877e-03    			Backward time: 	 0.30 sec 
2023-04-02 03:55:34,702 			Learning rate: weights:   1.000e-06    
2023-04-02 03:55:34,702 			Last test performance: 97.76%
2023-04-02 03:55:34,702 ----------------
2023-04-02 03:55:37,266   92  => 117   		Training 486 pattern with 98.96% 	Forward time: 	 1.88 sec
2023-04-02 03:55:37,266 			Loss:    2.096e-03    			Backward time: 	 0.67 sec 
2023-04-02 03:55:37,374 			Learning rate: weights:   1.000e-06    
2023-04-02 03:55:37,375 			Last test performance: 97.76%
2023-04-02 03:55:37,375 ----------------
2023-04-02 03:55:39,556   92  => 118   		Training 486 pattern with 98.33% 	Forward time: 	 1.62 sec
2023-04-02 03:55:39,557 			Loss:    1.897e-03    			Backward time: 	 0.55 sec 
2023-04-02 03:55:39,665 			Learning rate: weights:   1.000e-06    
2023-04-02 03:55:39,665 			Last test performance: 97.76%
2023-04-02 03:55:39,666 ----------------
2023-04-02 03:55:42,265   92  => 119   		Training 486 pattern with 98.75% 	Forward time: 	 1.74 sec
2023-04-02 03:55:42,265 			Loss:    1.391e-03    			Backward time: 	 0.84 sec 
2023-04-02 03:55:42,383 			Learning rate: weights:   1.000e-06    
2023-04-02 03:55:42,383 			Last test performance: 97.76%
2023-04-02 03:55:42,383 ----------------
2023-04-02 03:55:44,342   92  => 120   		Training 486 pattern with 99.17% 	Forward time: 	 1.50 sec
2023-04-02 03:55:44,343 			Loss:    1.296e-03    			Backward time: 	 0.44 sec 
2023-04-02 03:55:44,453 			Learning rate: weights:   1.000e-06    
2023-04-02 03:55:44,453 			Last test performance: 97.76%
2023-04-02 03:55:44,453 ----------------
2023-04-02 03:55:46,208   92  => 121   		Training 486 pattern with 98.54% 	Forward time: 	 1.34 sec
2023-04-02 03:55:46,209 			Loss:    1.859e-03    			Backward time: 	 0.40 sec 
2023-04-02 03:55:46,507 			Learning rate: weights:   1.000e-06    
2023-04-02 03:55:46,507 			Last test performance: 97.76%
2023-04-02 03:55:46,508 ----------------
2023-04-02 03:55:48,496   92  => 122   		Training 486 pattern with 98.54% 	Forward time: 	 1.43 sec
2023-04-02 03:55:48,496 			Loss:    1.710e-03    			Backward time: 	 0.54 sec 
2023-04-02 03:55:48,631 			Learning rate: weights:   1.000e-06    
2023-04-02 03:55:48,631 			Last test performance: 97.76%
2023-04-02 03:55:48,631 ----------------
2023-04-02 03:55:51,525   92  => 123   		Training 486 pattern with 98.54% 	Forward time: 	 1.97 sec
2023-04-02 03:55:51,526 			Loss:    1.562e-03    			Backward time: 	 0.91 sec 
2023-04-02 03:55:51,716 			Learning rate: weights:   1.000e-06    
2023-04-02 03:55:51,717 			Last test performance: 97.76%
2023-04-02 03:55:51,717 ----------------
2023-04-02 03:55:53,307   92  => 124   		Training 486 pattern with 97.71% 	Forward time: 	 1.34 sec
2023-04-02 03:55:53,308 			Loss:    2.382e-03    			Backward time: 	 0.23 sec 
2023-04-02 03:55:53,421 
2023-04-02 03:55:53,421 Testing:
2023-04-02 03:55:53,664 		24 of 10000 with 91.67% 	 Time used:  0.24 sec
2023-04-02 03:55:53,888 		48 of 10000 with 91.67% 	 Time used:  0.22 sec
2023-04-02 03:55:53,914 		72 of 10000 with 94.44% 	 Time used:  0.03 sec
2023-04-02 03:55:53,952 		96 of 10000 with 94.79% 	 Time used:  0.04 sec
2023-04-02 03:55:53,986 		120 of 10000 with 95.83% 	 Time used:  0.03 sec
2023-04-02 03:55:54,020 		144 of 10000 with 95.83% 	 Time used:  0.03 sec
2023-04-02 03:55:54,054 		168 of 10000 with 96.43% 	 Time used:  0.03 sec
2023-04-02 03:55:54,087 		192 of 10000 with 96.88% 	 Time used:  0.03 sec
2023-04-02 03:55:54,121 		216 of 10000 with 96.76% 	 Time used:  0.03 sec
2023-04-02 03:55:54,155 		240 of 10000 with 97.08% 	 Time used:  0.03 sec
2023-04-02 03:55:54,189 		264 of 10000 with 97.35% 	 Time used:  0.03 sec
2023-04-02 03:55:54,223 		288 of 10000 with 97.57% 	 Time used:  0.03 sec
2023-04-02 03:55:54,256 		312 of 10000 with 97.44% 	 Time used:  0.03 sec
2023-04-02 03:55:54,290 		336 of 10000 with 97.32% 	 Time used:  0.03 sec
2023-04-02 03:55:54,324 		360 of 10000 with 97.50% 	 Time used:  0.03 sec
2023-04-02 03:55:54,357 		384 of 10000 with 97.40% 	 Time used:  0.03 sec
2023-04-02 03:55:54,391 		408 of 10000 with 97.55% 	 Time used:  0.03 sec
2023-04-02 03:55:54,425 		432 of 10000 with 97.45% 	 Time used:  0.03 sec
2023-04-02 03:55:54,459 		456 of 10000 with 96.93% 	 Time used:  0.03 sec
2023-04-02 03:55:54,492 		480 of 10000 with 97.08% 	 Time used:  0.03 sec
2023-04-02 03:55:54,526 		504 of 10000 with 97.22% 	 Time used:  0.03 sec
2023-04-02 03:55:54,560 		528 of 10000 with 97.16% 	 Time used:  0.03 sec
2023-04-02 03:55:54,593 		552 of 10000 with 97.28% 	 Time used:  0.03 sec
2023-04-02 03:55:54,627 		576 of 10000 with 97.22% 	 Time used:  0.03 sec
2023-04-02 03:55:54,692 		600 of 10000 with 97.33% 	 Time used:  0.06 sec
2023-04-02 03:55:54,727 		624 of 10000 with 97.28% 	 Time used:  0.03 sec
2023-04-02 03:55:54,761 		648 of 10000 with 97.38% 	 Time used:  0.03 sec
2023-04-02 03:55:54,794 		672 of 10000 with 97.47% 	 Time used:  0.03 sec
2023-04-02 03:55:54,828 		696 of 10000 with 97.56% 	 Time used:  0.03 sec
2023-04-02 03:55:54,862 		720 of 10000 with 97.50% 	 Time used:  0.03 sec
2023-04-02 03:55:54,895 		744 of 10000 with 97.58% 	 Time used:  0.03 sec
2023-04-02 03:55:54,929 		768 of 10000 with 97.66% 	 Time used:  0.03 sec
2023-04-02 03:55:54,963 		792 of 10000 with 97.73% 	 Time used:  0.03 sec
2023-04-02 03:55:54,996 		816 of 10000 with 97.67% 	 Time used:  0.03 sec
2023-04-02 03:55:55,030 		840 of 10000 with 97.74% 	 Time used:  0.03 sec
2023-04-02 03:55:55,064 		864 of 10000 with 97.80% 	 Time used:  0.03 sec
2023-04-02 03:55:55,222 		888 of 10000 with 97.86% 	 Time used:  0.16 sec
2023-04-02 03:55:55,390 		912 of 10000 with 97.70% 	 Time used:  0.17 sec
2023-04-02 03:55:55,538 		936 of 10000 with 97.76% 	 Time used:  0.15 sec
2023-04-02 03:55:55,685 		960 of 10000 with 97.81% 	 Time used:  0.15 sec
2023-04-02 03:55:55,863 		984 of 10000 with 97.76% 	 Time used:  0.18 sec
2023-04-02 03:55:56,034 		1008 of 10000 with 97.82% 	 Time used:  0.17 sec
2023-04-02 03:55:56,194 		1032 of 10000 with 97.77% 	 Time used:  0.16 sec
2023-04-02 03:55:56,395 		1056 of 10000 with 97.63% 	 Time used:  0.20 sec
2023-04-02 03:55:56,628 		1080 of 10000 with 97.69% 	 Time used:  0.23 sec
2023-04-02 03:55:56,651 		1104 of 10000 with 97.74% 	 Time used:  0.02 sec
2023-04-02 03:55:56,685 		1128 of 10000 with 97.78% 	 Time used:  0.03 sec
2023-04-02 03:55:56,718 		1152 of 10000 with 97.83% 	 Time used:  0.03 sec
2023-04-02 03:55:56,751 		1176 of 10000 with 97.87% 	 Time used:  0.03 sec
2023-04-02 03:55:56,901 		1200 of 10000 with 97.83% 	 Time used:  0.15 sec
2023-04-02 03:55:57,106 		1224 of 10000 with 97.79% 	 Time used:  0.20 sec
2023-04-02 03:55:57,301 		1248 of 10000 with 97.76% 	 Time used:  0.19 sec
2023-04-02 03:55:57,461 		1272 of 10000 with 97.80% 	 Time used:  0.16 sec
2023-04-02 03:55:57,647 		1296 of 10000 with 97.76% 	 Time used:  0.19 sec
2023-04-02 03:55:57,833 		1320 of 10000 with 97.80% 	 Time used:  0.18 sec
2023-04-02 03:55:57,995 		1344 of 10000 with 97.84% 	 Time used:  0.16 sec
2023-04-02 03:55:58,229 		1368 of 10000 with 97.88% 	 Time used:  0.23 sec
2023-04-02 03:55:58,359 		1392 of 10000 with 97.92% 	 Time used:  0.13 sec
2023-04-02 03:55:58,508 		1416 of 10000 with 97.95% 	 Time used:  0.15 sec
2023-04-02 03:55:58,677 		1440 of 10000 with 97.99% 	 Time used:  0.17 sec
2023-04-02 03:55:58,793 		1464 of 10000 with 98.02% 	 Time used:  0.11 sec
2023-04-02 03:55:58,947 		1488 of 10000 with 97.92% 	 Time used:  0.15 sec
2023-04-02 03:55:59,148 		1512 of 10000 with 97.95% 	 Time used:  0.20 sec
2023-04-02 03:55:59,342 		1536 of 10000 with 97.92% 	 Time used:  0.19 sec
2023-04-02 03:55:59,504 		1560 of 10000 with 97.95% 	 Time used:  0.16 sec
2023-04-02 03:55:59,675 		1584 of 10000 with 97.85% 	 Time used:  0.17 sec
2023-04-02 03:55:59,913 		1608 of 10000 with 97.89% 	 Time used:  0.24 sec
2023-04-02 03:55:59,938 		1632 of 10000 with 97.86% 	 Time used:  0.02 sec
2023-04-02 03:55:59,971 		1656 of 10000 with 97.89% 	 Time used:  0.03 sec
2023-04-02 03:56:00,005 		1680 of 10000 with 97.92% 	 Time used:  0.03 sec
2023-04-02 03:56:00,038 		1704 of 10000 with 97.89% 	 Time used:  0.03 sec
2023-04-02 03:56:00,220 		1728 of 10000 with 97.80% 	 Time used:  0.18 sec
2023-04-02 03:56:00,407 		1752 of 10000 with 97.83% 	 Time used:  0.19 sec
2023-04-02 03:56:00,588 		1776 of 10000 with 97.86% 	 Time used:  0.18 sec
2023-04-02 03:56:00,817 		1800 of 10000 with 97.89% 	 Time used:  0.23 sec
2023-04-02 03:56:00,993 		1824 of 10000 with 97.86% 	 Time used:  0.18 sec
2023-04-02 03:56:01,172 		1848 of 10000 with 97.89% 	 Time used:  0.18 sec
2023-04-02 03:56:01,413 		1872 of 10000 with 97.86% 	 Time used:  0.24 sec
2023-04-02 03:56:01,632 		1896 of 10000 with 97.84% 	 Time used:  0.22 sec
2023-04-02 03:56:01,835 		1920 of 10000 with 97.86% 	 Time used:  0.20 sec
2023-04-02 03:56:02,068 		1944 of 10000 with 97.74% 	 Time used:  0.23 sec
2023-04-02 03:56:02,259 		1968 of 10000 with 97.66% 	 Time used:  0.19 sec
2023-04-02 03:56:02,436 		1992 of 10000 with 97.64% 	 Time used:  0.18 sec
2023-04-02 03:56:02,618 		2016 of 10000 with 97.67% 	 Time used:  0.18 sec
2023-04-02 03:56:02,804 		2040 of 10000 with 97.70% 	 Time used:  0.19 sec
2023-04-02 03:56:02,995 		2064 of 10000 with 97.67% 	 Time used:  0.19 sec
2023-04-02 03:56:03,216 		2088 of 10000 with 97.61% 	 Time used:  0.22 sec
2023-04-02 03:56:03,391 		2112 of 10000 with 97.63% 	 Time used:  0.17 sec
2023-04-02 03:56:03,623 		2136 of 10000 with 97.66% 	 Time used:  0.23 sec
2023-04-02 03:56:03,775 		2160 of 10000 with 97.64% 	 Time used:  0.15 sec
2023-04-02 03:56:04,031 		2184 of 10000 with 97.66% 	 Time used:  0.25 sec
2023-04-02 03:56:04,179 		2208 of 10000 with 97.69% 	 Time used:  0.15 sec
2023-04-02 03:56:04,365 		2232 of 10000 with 97.63% 	 Time used:  0.18 sec
2023-04-02 03:56:04,522 		2256 of 10000 with 97.65% 	 Time used:  0.16 sec
2023-04-02 03:56:04,738 		2280 of 10000 with 97.63% 	 Time used:  0.21 sec
2023-04-02 03:56:04,894 		2304 of 10000 with 97.66% 	 Time used:  0.16 sec
2023-04-02 03:56:05,097 		2328 of 10000 with 97.64% 	 Time used:  0.20 sec
2023-04-02 03:56:05,315 		2352 of 10000 with 97.66% 	 Time used:  0.22 sec
2023-04-02 03:56:05,462 		2376 of 10000 with 97.64% 	 Time used:  0.15 sec
2023-04-02 03:56:05,647 		2400 of 10000 with 97.62% 	 Time used:  0.18 sec
2023-04-02 03:56:05,808 		2424 of 10000 with 97.65% 	 Time used:  0.16 sec
2023-04-02 03:56:05,959 		2448 of 10000 with 97.63% 	 Time used:  0.15 sec
2023-04-02 03:56:06,104 		2472 of 10000 with 97.65% 	 Time used:  0.14 sec
2023-04-02 03:56:06,259 		2496 of 10000 with 97.64% 	 Time used:  0.15 sec
2023-04-02 03:56:06,426 		2520 of 10000 with 97.66% 	 Time used:  0.17 sec
2023-04-02 03:56:06,591 		2544 of 10000 with 97.68% 	 Time used:  0.16 sec
2023-04-02 03:56:06,814 		2568 of 10000 with 97.70% 	 Time used:  0.22 sec
2023-04-02 03:56:06,979 		2592 of 10000 with 97.72% 	 Time used:  0.16 sec
2023-04-02 03:56:07,142 		2616 of 10000 with 97.74% 	 Time used:  0.16 sec
2023-04-02 03:56:07,341 		2640 of 10000 with 97.77% 	 Time used:  0.20 sec
2023-04-02 03:56:07,568 		2664 of 10000 with 97.79% 	 Time used:  0.22 sec
2023-04-02 03:56:07,725 		2688 of 10000 with 97.69% 	 Time used:  0.16 sec
2023-04-02 03:56:07,897 		2712 of 10000 with 97.71% 	 Time used:  0.17 sec
2023-04-02 03:56:08,073 		2736 of 10000 with 97.70% 	 Time used:  0.17 sec
2023-04-02 03:56:08,225 		2760 of 10000 with 97.72% 	 Time used:  0.15 sec
2023-04-02 03:56:08,396 		2784 of 10000 with 97.74% 	 Time used:  0.17 sec
2023-04-02 03:56:08,554 		2808 of 10000 with 97.76% 	 Time used:  0.16 sec
2023-04-02 03:56:08,704 		2832 of 10000 with 97.74% 	 Time used:  0.15 sec
2023-04-02 03:56:08,877 		2856 of 10000 with 97.69% 	 Time used:  0.17 sec
2023-04-02 03:56:09,057 		2880 of 10000 with 97.71% 	 Time used:  0.18 sec
2023-04-02 03:56:09,217 		2904 of 10000 with 97.69% 	 Time used:  0.16 sec
2023-04-02 03:56:09,348 		2928 of 10000 with 97.71% 	 Time used:  0.13 sec
2023-04-02 03:56:09,546 		2952 of 10000 with 97.73% 	 Time used:  0.20 sec
2023-04-02 03:56:09,775 		2976 of 10000 with 97.75% 	 Time used:  0.23 sec
2023-04-02 03:56:09,800 		3000 of 10000 with 97.73% 	 Time used:  0.02 sec
2023-04-02 03:56:09,833 		3024 of 10000 with 97.75% 	 Time used:  0.03 sec
2023-04-02 03:56:09,866 		3048 of 10000 with 97.77% 	 Time used:  0.03 sec
2023-04-02 03:56:09,899 		3072 of 10000 with 97.75% 	 Time used:  0.03 sec
2023-04-02 03:56:09,932 		3096 of 10000 with 97.74% 	 Time used:  0.03 sec
2023-04-02 03:56:09,965 		3120 of 10000 with 97.76% 	 Time used:  0.03 sec
2023-04-02 03:56:10,124 		3144 of 10000 with 97.68% 	 Time used:  0.16 sec
2023-04-02 03:56:10,321 		3168 of 10000 with 97.70% 	 Time used:  0.20 sec
2023-04-02 03:56:10,554 		3192 of 10000 with 97.68% 	 Time used:  0.23 sec
2023-04-02 03:56:10,736 		3216 of 10000 with 97.70% 	 Time used:  0.18 sec
2023-04-02 03:56:10,907 		3240 of 10000 with 97.69% 	 Time used:  0.17 sec
2023-04-02 03:56:11,064 		3264 of 10000 with 97.70% 	 Time used:  0.16 sec
2023-04-02 03:56:11,222 		3288 of 10000 with 97.69% 	 Time used:  0.16 sec
2023-04-02 03:56:11,361 		3312 of 10000 with 97.71% 	 Time used:  0.14 sec
2023-04-02 03:56:11,543 		3336 of 10000 with 97.72% 	 Time used:  0.18 sec
2023-04-02 03:56:11,716 		3360 of 10000 with 97.74% 	 Time used:  0.17 sec
2023-04-02 03:56:11,885 		3384 of 10000 with 97.75% 	 Time used:  0.17 sec
2023-04-02 03:56:12,087 		3408 of 10000 with 97.77% 	 Time used:  0.20 sec
2023-04-02 03:56:12,121 		3432 of 10000 with 97.79% 	 Time used:  0.03 sec
2023-04-02 03:56:12,154 		3456 of 10000 with 97.77% 	 Time used:  0.03 sec
2023-04-02 03:56:12,340 		3480 of 10000 with 97.76% 	 Time used:  0.19 sec
2023-04-02 03:56:12,577 		3504 of 10000 with 97.69% 	 Time used:  0.24 sec
2023-04-02 03:56:12,710 		3528 of 10000 with 97.70% 	 Time used:  0.13 sec
2023-04-02 03:56:12,931 		3552 of 10000 with 97.72% 	 Time used:  0.22 sec
2023-04-02 03:56:13,112 		3576 of 10000 with 97.71% 	 Time used:  0.18 sec
2023-04-02 03:56:13,276 		3600 of 10000 with 97.72% 	 Time used:  0.16 sec
2023-04-02 03:56:13,458 		3624 of 10000 with 97.71% 	 Time used:  0.18 sec
2023-04-02 03:56:13,684 		3648 of 10000 with 97.72% 	 Time used:  0.22 sec
2023-04-02 03:56:13,876 		3672 of 10000 with 97.74% 	 Time used:  0.19 sec
2023-04-02 03:56:14,097 		3696 of 10000 with 97.70% 	 Time used:  0.22 sec
2023-04-02 03:56:14,125 		3720 of 10000 with 97.69% 	 Time used:  0.03 sec
2023-04-02 03:56:14,183 		3744 of 10000 with 97.68% 	 Time used:  0.05 sec
2023-04-02 03:56:14,217 		3768 of 10000 with 97.69% 	 Time used:  0.03 sec
2023-04-02 03:56:14,250 		3792 of 10000 with 97.71% 	 Time used:  0.03 sec
2023-04-02 03:56:14,284 		3816 of 10000 with 97.67% 	 Time used:  0.03 sec
2023-04-02 03:56:14,317 		3840 of 10000 with 97.68% 	 Time used:  0.03 sec
2023-04-02 03:56:14,350 		3864 of 10000 with 97.70% 	 Time used:  0.03 sec
2023-04-02 03:56:14,383 		3888 of 10000 with 97.71% 	 Time used:  0.03 sec
2023-04-02 03:56:14,417 		3912 of 10000 with 97.72% 	 Time used:  0.03 sec
2023-04-02 03:56:14,450 		3936 of 10000 with 97.74% 	 Time used:  0.03 sec
2023-04-02 03:56:14,483 		3960 of 10000 with 97.73% 	 Time used:  0.03 sec
2023-04-02 03:56:14,516 		3984 of 10000 with 97.69% 	 Time used:  0.03 sec
2023-04-02 03:56:14,550 		4008 of 10000 with 97.68% 	 Time used:  0.03 sec
2023-04-02 03:56:14,583 		4032 of 10000 with 97.69% 	 Time used:  0.03 sec
2023-04-02 03:56:14,616 		4056 of 10000 with 97.68% 	 Time used:  0.03 sec
2023-04-02 03:56:14,650 		4080 of 10000 with 97.70% 	 Time used:  0.03 sec
2023-04-02 03:56:14,684 		4104 of 10000 with 97.71% 	 Time used:  0.03 sec
2023-04-02 03:56:14,717 		4128 of 10000 with 97.72% 	 Time used:  0.03 sec
2023-04-02 03:56:14,751 		4152 of 10000 with 97.74% 	 Time used:  0.03 sec
2023-04-02 03:56:14,784 		4176 of 10000 with 97.75% 	 Time used:  0.03 sec
2023-04-02 03:56:14,817 		4200 of 10000 with 97.74% 	 Time used:  0.03 sec
2023-04-02 03:56:14,851 		4224 of 10000 with 97.75% 	 Time used:  0.03 sec
2023-04-02 03:56:14,885 		4248 of 10000 with 97.76% 	 Time used:  0.03 sec
2023-04-02 03:56:14,918 		4272 of 10000 with 97.73% 	 Time used:  0.03 sec
2023-04-02 03:56:14,952 		4296 of 10000 with 97.74% 	 Time used:  0.03 sec
2023-04-02 03:56:14,985 		4320 of 10000 with 97.73% 	 Time used:  0.03 sec
2023-04-02 03:56:15,019 		4344 of 10000 with 97.74% 	 Time used:  0.03 sec
2023-04-02 03:56:15,052 		4368 of 10000 with 97.76% 	 Time used:  0.03 sec
2023-04-02 03:56:15,086 		4392 of 10000 with 97.77% 	 Time used:  0.03 sec
2023-04-02 03:56:15,119 		4416 of 10000 with 97.78% 	 Time used:  0.03 sec
2023-04-02 03:56:15,153 		4440 of 10000 with 97.79% 	 Time used:  0.03 sec
2023-04-02 03:56:15,186 		4464 of 10000 with 97.80% 	 Time used:  0.03 sec
2023-04-02 03:56:15,219 		4488 of 10000 with 97.82% 	 Time used:  0.03 sec
2023-04-02 03:56:15,252 		4512 of 10000 with 97.78% 	 Time used:  0.03 sec
2023-04-02 03:56:15,286 		4536 of 10000 with 97.77% 	 Time used:  0.03 sec
2023-04-02 03:56:15,422 		4560 of 10000 with 97.79% 	 Time used:  0.14 sec
2023-04-02 03:56:15,630 		4584 of 10000 with 97.80% 	 Time used:  0.21 sec
2023-04-02 03:56:15,812 		4608 of 10000 with 97.76% 	 Time used:  0.18 sec
2023-04-02 03:56:15,972 		4632 of 10000 with 97.78% 	 Time used:  0.16 sec
2023-04-02 03:56:16,149 		4656 of 10000 with 97.79% 	 Time used:  0.18 sec
2023-04-02 03:56:16,293 		4680 of 10000 with 97.80% 	 Time used:  0.14 sec
2023-04-02 03:56:16,444 		4704 of 10000 with 97.79% 	 Time used:  0.15 sec
2023-04-02 03:56:16,677 		4728 of 10000 with 97.78% 	 Time used:  0.23 sec
2023-04-02 03:56:16,863 		4752 of 10000 with 97.77% 	 Time used:  0.19 sec
2023-04-02 03:56:17,122 		4776 of 10000 with 97.78% 	 Time used:  0.26 sec
2023-04-02 03:56:17,282 		4800 of 10000 with 97.79% 	 Time used:  0.16 sec
2023-04-02 03:56:17,443 		4824 of 10000 with 97.80% 	 Time used:  0.16 sec
2023-04-02 03:56:17,679 		4848 of 10000 with 97.79% 	 Time used:  0.23 sec
2023-04-02 03:56:17,825 		4872 of 10000 with 97.80% 	 Time used:  0.15 sec
2023-04-02 03:56:18,056 		4896 of 10000 with 97.81% 	 Time used:  0.23 sec
2023-04-02 03:56:18,223 		4920 of 10000 with 97.83% 	 Time used:  0.17 sec
2023-04-02 03:56:18,431 		4944 of 10000 with 97.82% 	 Time used:  0.20 sec
2023-04-02 03:56:18,613 		4968 of 10000 with 97.83% 	 Time used:  0.18 sec
2023-04-02 03:56:18,797 		4992 of 10000 with 97.82% 	 Time used:  0.18 sec
2023-04-02 03:56:18,972 		5016 of 10000 with 97.83% 	 Time used:  0.17 sec
2023-04-02 03:56:19,146 		5040 of 10000 with 97.82% 	 Time used:  0.17 sec
2023-04-02 03:56:19,336 		5064 of 10000 with 97.81% 	 Time used:  0.19 sec
2023-04-02 03:56:19,491 		5088 of 10000 with 97.80% 	 Time used:  0.15 sec
2023-04-02 03:56:19,645 		5112 of 10000 with 97.81% 	 Time used:  0.15 sec
2023-04-02 03:56:19,809 		5136 of 10000 with 97.82% 	 Time used:  0.16 sec
2023-04-02 03:56:19,944 		5160 of 10000 with 97.83% 	 Time used:  0.13 sec
2023-04-02 03:56:20,081 		5184 of 10000 with 97.84% 	 Time used:  0.14 sec
2023-04-02 03:56:20,238 		5208 of 10000 with 97.85% 	 Time used:  0.16 sec
2023-04-02 03:56:20,483 		5232 of 10000 with 97.82% 	 Time used:  0.24 sec
2023-04-02 03:56:20,624 		5256 of 10000 with 97.81% 	 Time used:  0.14 sec
2023-04-02 03:56:20,783 		5280 of 10000 with 97.82% 	 Time used:  0.16 sec
2023-04-02 03:56:20,959 		5304 of 10000 with 97.83% 	 Time used:  0.18 sec
2023-04-02 03:56:21,162 		5328 of 10000 with 97.84% 	 Time used:  0.20 sec
2023-04-02 03:56:21,337 		5352 of 10000 with 97.85% 	 Time used:  0.17 sec
2023-04-02 03:56:21,532 		5376 of 10000 with 97.82% 	 Time used:  0.19 sec
2023-04-02 03:56:21,706 		5400 of 10000 with 97.83% 	 Time used:  0.17 sec
2023-04-02 03:56:21,890 		5424 of 10000 with 97.84% 	 Time used:  0.18 sec
2023-04-02 03:56:22,069 		5448 of 10000 with 97.85% 	 Time used:  0.18 sec
2023-04-02 03:56:22,256 		5472 of 10000 with 97.84% 	 Time used:  0.19 sec
2023-04-02 03:56:22,442 		5496 of 10000 with 97.83% 	 Time used:  0.19 sec
2023-04-02 03:56:22,614 		5520 of 10000 with 97.83% 	 Time used:  0.17 sec
2023-04-02 03:56:22,846 		5544 of 10000 with 97.84% 	 Time used:  0.23 sec
2023-04-02 03:56:23,018 		5568 of 10000 with 97.84% 	 Time used:  0.17 sec
2023-04-02 03:56:23,237 		5592 of 10000 with 97.82% 	 Time used:  0.22 sec
2023-04-02 03:56:23,408 		5616 of 10000 with 97.83% 	 Time used:  0.17 sec
2023-04-02 03:56:23,638 		5640 of 10000 with 97.82% 	 Time used:  0.23 sec
2023-04-02 03:56:23,898 		5664 of 10000 with 97.83% 	 Time used:  0.26 sec
2023-04-02 03:56:24,031 		5688 of 10000 with 97.84% 	 Time used:  0.13 sec
2023-04-02 03:56:24,209 		5712 of 10000 with 97.85% 	 Time used:  0.18 sec
2023-04-02 03:56:24,384 		5736 of 10000 with 97.84% 	 Time used:  0.17 sec
2023-04-02 03:56:24,594 		5760 of 10000 with 97.83% 	 Time used:  0.21 sec
2023-04-02 03:56:24,795 		5784 of 10000 with 97.82% 	 Time used:  0.20 sec
2023-04-02 03:56:24,974 		5808 of 10000 with 97.81% 	 Time used:  0.18 sec
2023-04-02 03:56:25,162 		5832 of 10000 with 97.81% 	 Time used:  0.19 sec
2023-04-02 03:56:25,369 		5856 of 10000 with 97.80% 	 Time used:  0.21 sec
2023-04-02 03:56:25,558 		5880 of 10000 with 97.79% 	 Time used:  0.19 sec
2023-04-02 03:56:25,721 		5904 of 10000 with 97.80% 	 Time used:  0.16 sec
2023-04-02 03:56:25,963 		5928 of 10000 with 97.81% 	 Time used:  0.24 sec
2023-04-02 03:56:26,179 		5952 of 10000 with 97.82% 	 Time used:  0.22 sec
2023-04-02 03:56:26,354 		5976 of 10000 with 97.82% 	 Time used:  0.17 sec
2023-04-02 03:56:26,527 		6000 of 10000 with 97.83% 	 Time used:  0.17 sec
2023-04-02 03:56:26,759 		6024 of 10000 with 97.84% 	 Time used:  0.23 sec
2023-04-02 03:56:26,785 		6048 of 10000 with 97.83% 	 Time used:  0.02 sec
2023-04-02 03:56:26,818 		6072 of 10000 with 97.84% 	 Time used:  0.03 sec
2023-04-02 03:56:26,982 		6096 of 10000 with 97.82% 	 Time used:  0.16 sec
2023-04-02 03:56:27,143 		6120 of 10000 with 97.81% 	 Time used:  0.16 sec
2023-04-02 03:56:27,348 		6144 of 10000 with 97.82% 	 Time used:  0.20 sec
2023-04-02 03:56:27,510 		6168 of 10000 with 97.83% 	 Time used:  0.16 sec
2023-04-02 03:56:27,684 		6192 of 10000 with 97.80% 	 Time used:  0.17 sec
2023-04-02 03:56:27,859 		6216 of 10000 with 97.80% 	 Time used:  0.17 sec
2023-04-02 03:56:28,019 		6240 of 10000 with 97.80% 	 Time used:  0.16 sec
2023-04-02 03:56:28,169 		6264 of 10000 with 97.81% 	 Time used:  0.15 sec
2023-04-02 03:56:28,387 		6288 of 10000 with 97.82% 	 Time used:  0.21 sec
2023-04-02 03:56:28,607 		6312 of 10000 with 97.83% 	 Time used:  0.22 sec
2023-04-02 03:56:28,783 		6336 of 10000 with 97.84% 	 Time used:  0.18 sec
2023-04-02 03:56:28,948 		6360 of 10000 with 97.81% 	 Time used:  0.16 sec
2023-04-02 03:56:29,103 		6384 of 10000 with 97.82% 	 Time used:  0.15 sec
2023-04-02 03:56:29,290 		6408 of 10000 with 97.82% 	 Time used:  0.19 sec
2023-04-02 03:56:29,495 		6432 of 10000 with 97.82% 	 Time used:  0.20 sec
2023-04-02 03:56:29,676 		6456 of 10000 with 97.83% 	 Time used:  0.18 sec
2023-04-02 03:56:29,845 		6480 of 10000 with 97.84% 	 Time used:  0.17 sec
2023-04-02 03:56:30,041 		6504 of 10000 with 97.85% 	 Time used:  0.20 sec
2023-04-02 03:56:30,220 		6528 of 10000 with 97.84% 	 Time used:  0.18 sec
2023-04-02 03:56:30,389 		6552 of 10000 with 97.83% 	 Time used:  0.17 sec
2023-04-02 03:56:30,547 		6576 of 10000 with 97.84% 	 Time used:  0.16 sec
2023-04-02 03:56:30,699 		6600 of 10000 with 97.85% 	 Time used:  0.15 sec
2023-04-02 03:56:30,877 		6624 of 10000 with 97.86% 	 Time used:  0.18 sec
2023-04-02 03:56:31,016 		6648 of 10000 with 97.83% 	 Time used:  0.14 sec
2023-04-02 03:56:31,179 		6672 of 10000 with 97.84% 	 Time used:  0.16 sec
2023-04-02 03:56:31,342 		6696 of 10000 with 97.85% 	 Time used:  0.16 sec
2023-04-02 03:56:31,573 		6720 of 10000 with 97.86% 	 Time used:  0.23 sec
2023-04-02 03:56:31,599 		6744 of 10000 with 97.85% 	 Time used:  0.02 sec
2023-04-02 03:56:31,632 		6768 of 10000 with 97.84% 	 Time used:  0.03 sec
2023-04-02 03:56:31,714 		6792 of 10000 with 97.84% 	 Time used:  0.08 sec
2023-04-02 03:56:31,853 		6816 of 10000 with 97.84% 	 Time used:  0.14 sec
2023-04-02 03:56:32,015 		6840 of 10000 with 97.85% 	 Time used:  0.16 sec
2023-04-02 03:56:32,196 		6864 of 10000 with 97.86% 	 Time used:  0.18 sec
2023-04-02 03:56:32,409 		6888 of 10000 with 97.87% 	 Time used:  0.21 sec
2023-04-02 03:56:32,596 		6912 of 10000 with 97.86% 	 Time used:  0.19 sec
2023-04-02 03:56:32,843 		6936 of 10000 with 97.87% 	 Time used:  0.25 sec
2023-04-02 03:56:33,009 		6960 of 10000 with 97.87% 	 Time used:  0.17 sec
2023-04-02 03:56:33,184 		6984 of 10000 with 97.84% 	 Time used:  0.17 sec
2023-04-02 03:56:33,379 		7008 of 10000 with 97.83% 	 Time used:  0.19 sec
2023-04-02 03:56:33,595 		7032 of 10000 with 97.82% 	 Time used:  0.21 sec
2023-04-02 03:56:33,787 		7056 of 10000 with 97.83% 	 Time used:  0.19 sec
2023-04-02 03:56:34,021 		7080 of 10000 with 97.82% 	 Time used:  0.23 sec
2023-04-02 03:56:34,176 		7104 of 10000 with 97.83% 	 Time used:  0.15 sec
2023-04-02 03:56:34,341 		7128 of 10000 with 97.84% 	 Time used:  0.16 sec
2023-04-02 03:56:34,484 		7152 of 10000 with 97.83% 	 Time used:  0.14 sec
2023-04-02 03:56:34,640 		7176 of 10000 with 97.84% 	 Time used:  0.16 sec
2023-04-02 03:56:34,673 		7200 of 10000 with 97.85% 	 Time used:  0.03 sec
2023-04-02 03:56:34,822 		7224 of 10000 with 97.85% 	 Time used:  0.15 sec
2023-04-02 03:56:35,018 		7248 of 10000 with 97.83% 	 Time used:  0.19 sec
2023-04-02 03:56:35,250 		7272 of 10000 with 97.84% 	 Time used:  0.23 sec
2023-04-02 03:56:35,431 		7296 of 10000 with 97.83% 	 Time used:  0.18 sec
2023-04-02 03:56:35,579 		7320 of 10000 with 97.83% 	 Time used:  0.15 sec
2023-04-02 03:56:35,721 		7344 of 10000 with 97.83% 	 Time used:  0.14 sec
2023-04-02 03:56:35,893 		7368 of 10000 with 97.84% 	 Time used:  0.17 sec
2023-04-02 03:56:36,109 		7392 of 10000 with 97.85% 	 Time used:  0.21 sec
2023-04-02 03:56:36,260 		7416 of 10000 with 97.84% 	 Time used:  0.15 sec
2023-04-02 03:56:36,526 		7440 of 10000 with 97.84% 	 Time used:  0.26 sec
2023-04-02 03:56:36,751 		7464 of 10000 with 97.84% 	 Time used:  0.22 sec
2023-04-02 03:56:36,899 		7488 of 10000 with 97.84% 	 Time used:  0.15 sec
2023-04-02 03:56:37,070 		7512 of 10000 with 97.84% 	 Time used:  0.17 sec
2023-04-02 03:56:37,233 		7536 of 10000 with 97.85% 	 Time used:  0.16 sec
2023-04-02 03:56:37,396 		7560 of 10000 with 97.86% 	 Time used:  0.16 sec
2023-04-02 03:56:37,611 		7584 of 10000 with 97.85% 	 Time used:  0.21 sec
2023-04-02 03:56:37,798 		7608 of 10000 with 97.86% 	 Time used:  0.19 sec
2023-04-02 03:56:38,039 		7632 of 10000 with 97.86% 	 Time used:  0.24 sec
2023-04-02 03:56:38,261 		7656 of 10000 with 97.87% 	 Time used:  0.22 sec
2023-04-02 03:56:38,419 		7680 of 10000 with 97.86% 	 Time used:  0.16 sec
2023-04-02 03:56:38,584 		7704 of 10000 with 97.87% 	 Time used:  0.16 sec
2023-04-02 03:56:38,794 		7728 of 10000 with 97.88% 	 Time used:  0.21 sec
2023-04-02 03:56:39,000 		7752 of 10000 with 97.88% 	 Time used:  0.21 sec
2023-04-02 03:56:39,174 		7776 of 10000 with 97.88% 	 Time used:  0.17 sec
2023-04-02 03:56:39,331 		7800 of 10000 with 97.88% 	 Time used:  0.15 sec
2023-04-02 03:56:39,523 		7824 of 10000 with 97.89% 	 Time used:  0.19 sec
2023-04-02 03:56:39,712 		7848 of 10000 with 97.90% 	 Time used:  0.19 sec
2023-04-02 03:56:39,958 		7872 of 10000 with 97.87% 	 Time used:  0.24 sec
2023-04-02 03:56:40,108 		7896 of 10000 with 97.87% 	 Time used:  0.15 sec
2023-04-02 03:56:40,312 		7920 of 10000 with 97.87% 	 Time used:  0.20 sec
2023-04-02 03:56:40,501 		7944 of 10000 with 97.87% 	 Time used:  0.19 sec
2023-04-02 03:56:40,738 		7968 of 10000 with 97.87% 	 Time used:  0.23 sec
2023-04-02 03:56:40,763 		7992 of 10000 with 97.87% 	 Time used:  0.02 sec
2023-04-02 03:56:40,944 		8016 of 10000 with 97.85% 	 Time used:  0.18 sec
2023-04-02 03:56:41,103 		8040 of 10000 with 97.86% 	 Time used:  0.16 sec
2023-04-02 03:56:41,297 		8064 of 10000 with 97.87% 	 Time used:  0.19 sec
2023-04-02 03:56:41,484 		8088 of 10000 with 97.86% 	 Time used:  0.19 sec
2023-04-02 03:56:41,684 		8112 of 10000 with 97.87% 	 Time used:  0.20 sec
2023-04-02 03:56:41,869 		8136 of 10000 with 97.87% 	 Time used:  0.18 sec
2023-04-02 03:56:42,048 		8160 of 10000 with 97.88% 	 Time used:  0.18 sec
2023-04-02 03:56:42,206 		8184 of 10000 with 97.89% 	 Time used:  0.16 sec
2023-04-02 03:56:42,398 		8208 of 10000 with 97.89% 	 Time used:  0.19 sec
2023-04-02 03:56:42,625 		8232 of 10000 with 97.90% 	 Time used:  0.23 sec
2023-04-02 03:56:42,845 		8256 of 10000 with 97.89% 	 Time used:  0.22 sec
2023-04-02 03:56:42,873 		8280 of 10000 with 97.90% 	 Time used:  0.03 sec
2023-04-02 03:56:43,006 		8304 of 10000 with 97.89% 	 Time used:  0.13 sec
2023-04-02 03:56:43,234 		8328 of 10000 with 97.89% 	 Time used:  0.23 sec
2023-04-02 03:56:43,456 		8352 of 10000 with 97.88% 	 Time used:  0.22 sec
2023-04-02 03:56:43,592 		8376 of 10000 with 97.89% 	 Time used:  0.14 sec
2023-04-02 03:56:43,853 		8400 of 10000 with 97.89% 	 Time used:  0.26 sec
2023-04-02 03:56:44,026 		8424 of 10000 with 97.89% 	 Time used:  0.17 sec
2023-04-02 03:56:44,247 		8448 of 10000 with 97.88% 	 Time used:  0.22 sec
2023-04-02 03:56:44,456 		8472 of 10000 with 97.89% 	 Time used:  0.21 sec
2023-04-02 03:56:44,633 		8496 of 10000 with 97.88% 	 Time used:  0.18 sec
2023-04-02 03:56:44,818 		8520 of 10000 with 97.88% 	 Time used:  0.18 sec
2023-04-02 03:56:44,967 		8544 of 10000 with 97.86% 	 Time used:  0.15 sec
2023-04-02 03:56:45,135 		8568 of 10000 with 97.86% 	 Time used:  0.17 sec
2023-04-02 03:56:45,219 		8592 of 10000 with 97.87% 	 Time used:  0.08 sec
2023-04-02 03:56:45,253 		8616 of 10000 with 97.88% 	 Time used:  0.03 sec
2023-04-02 03:56:45,286 		8640 of 10000 with 97.87% 	 Time used:  0.03 sec
2023-04-02 03:56:45,319 		8664 of 10000 with 97.86% 	 Time used:  0.03 sec
2023-04-02 03:56:45,484 		8688 of 10000 with 97.86% 	 Time used:  0.16 sec
2023-04-02 03:56:45,711 		8712 of 10000 with 97.87% 	 Time used:  0.23 sec
2023-04-02 03:56:45,860 		8736 of 10000 with 97.85% 	 Time used:  0.15 sec
2023-04-02 03:56:46,096 		8760 of 10000 with 97.85% 	 Time used:  0.24 sec
2023-04-02 03:56:46,271 		8784 of 10000 with 97.86% 	 Time used:  0.17 sec
2023-04-02 03:56:46,442 		8808 of 10000 with 97.85% 	 Time used:  0.17 sec
2023-04-02 03:56:46,615 		8832 of 10000 with 97.85% 	 Time used:  0.17 sec
2023-04-02 03:56:46,791 		8856 of 10000 with 97.85% 	 Time used:  0.18 sec
2023-04-02 03:56:46,945 		8880 of 10000 with 97.85% 	 Time used:  0.15 sec
2023-04-02 03:56:47,125 		8904 of 10000 with 97.85% 	 Time used:  0.18 sec
2023-04-02 03:56:47,348 		8928 of 10000 with 97.86% 	 Time used:  0.22 sec
2023-04-02 03:56:47,507 		8952 of 10000 with 97.87% 	 Time used:  0.16 sec
2023-04-02 03:56:47,660 		8976 of 10000 with 97.86% 	 Time used:  0.15 sec
2023-04-02 03:56:47,834 		9000 of 10000 with 97.87% 	 Time used:  0.17 sec
2023-04-02 03:56:48,013 		9024 of 10000 with 97.85% 	 Time used:  0.18 sec
2023-04-02 03:56:48,185 		9048 of 10000 with 97.86% 	 Time used:  0.17 sec
2023-04-02 03:56:48,355 		9072 of 10000 with 97.86% 	 Time used:  0.17 sec
2023-04-02 03:56:48,533 		9096 of 10000 with 97.86% 	 Time used:  0.18 sec
2023-04-02 03:56:48,696 		9120 of 10000 with 97.85% 	 Time used:  0.16 sec
2023-04-02 03:56:48,851 		9144 of 10000 with 97.82% 	 Time used:  0.15 sec
2023-04-02 03:56:49,008 		9168 of 10000 with 97.83% 	 Time used:  0.16 sec
2023-04-02 03:56:49,183 		9192 of 10000 with 97.82% 	 Time used:  0.17 sec
2023-04-02 03:56:49,358 		9216 of 10000 with 97.83% 	 Time used:  0.17 sec
2023-04-02 03:56:49,506 		9240 of 10000 with 97.84% 	 Time used:  0.15 sec
2023-04-02 03:56:49,682 		9264 of 10000 with 97.84% 	 Time used:  0.18 sec
2023-04-02 03:56:49,814 		9288 of 10000 with 97.85% 	 Time used:  0.13 sec
2023-04-02 03:56:49,961 		9312 of 10000 with 97.84% 	 Time used:  0.15 sec
2023-04-02 03:56:50,141 		9336 of 10000 with 97.85% 	 Time used:  0.18 sec
2023-04-02 03:56:50,331 		9360 of 10000 with 97.85% 	 Time used:  0.19 sec
2023-04-02 03:56:50,499 		9384 of 10000 with 97.85% 	 Time used:  0.17 sec
2023-04-02 03:56:50,714 		9408 of 10000 with 97.85% 	 Time used:  0.21 sec
2023-04-02 03:56:50,912 		9432 of 10000 with 97.86% 	 Time used:  0.20 sec
2023-04-02 03:56:51,091 		9456 of 10000 with 97.85% 	 Time used:  0.18 sec
2023-04-02 03:56:51,232 		9480 of 10000 with 97.85% 	 Time used:  0.14 sec
2023-04-02 03:56:51,444 		9504 of 10000 with 97.84% 	 Time used:  0.21 sec
2023-04-02 03:56:51,593 		9528 of 10000 with 97.84% 	 Time used:  0.15 sec
2023-04-02 03:56:51,803 		9552 of 10000 with 97.84% 	 Time used:  0.21 sec
2023-04-02 03:56:52,026 		9576 of 10000 with 97.85% 	 Time used:  0.22 sec
2023-04-02 03:56:52,202 		9600 of 10000 with 97.85% 	 Time used:  0.18 sec
2023-04-02 03:56:52,381 		9624 of 10000 with 97.86% 	 Time used:  0.18 sec
2023-04-02 03:56:52,548 		9648 of 10000 with 97.83% 	 Time used:  0.17 sec
2023-04-02 03:56:52,715 		9672 of 10000 with 97.84% 	 Time used:  0.17 sec
2023-04-02 03:56:52,872 		9696 of 10000 with 97.83% 	 Time used:  0.16 sec
2023-04-02 03:56:53,023 		9720 of 10000 with 97.82% 	 Time used:  0.15 sec
2023-04-02 03:56:53,226 		9744 of 10000 with 97.82% 	 Time used:  0.20 sec
2023-04-02 03:56:53,407 		9768 of 10000 with 97.82% 	 Time used:  0.18 sec
2023-04-02 03:56:53,579 		9792 of 10000 with 97.82% 	 Time used:  0.17 sec
2023-04-02 03:56:53,749 		9816 of 10000 with 97.82% 	 Time used:  0.17 sec
2023-04-02 03:56:53,900 		9840 of 10000 with 97.83% 	 Time used:  0.15 sec
2023-04-02 03:56:54,096 		9864 of 10000 with 97.83% 	 Time used:  0.20 sec
2023-04-02 03:56:54,327 		9888 of 10000 with 97.83% 	 Time used:  0.23 sec
2023-04-02 03:56:54,477 		9912 of 10000 with 97.83% 	 Time used:  0.15 sec
2023-04-02 03:56:54,609 		9936 of 10000 with 97.84% 	 Time used:  0.13 sec
2023-04-02 03:56:54,748 		9960 of 10000 with 97.83% 	 Time used:  0.14 sec
2023-04-02 03:56:54,882 		9984 of 10000 with 97.84% 	 Time used:  0.13 sec
2023-04-02 03:56:54,910 		10000 of 10000 with 97.83% 	 Time used:  0.03 sec
2023-04-02 03:56:54,910 
2023-04-02 03:56:54,924 			Learning rate: weights:   1.000e-06    
2023-04-02 03:56:54,925 			Last test performance: 97.83%
2023-04-02 03:56:54,925 ----------------
2023-04-02 03:56:55,927   93  =>  0    		Training 486 pattern with 97.92% 	Forward time: 	 0.81 sec
2023-04-02 03:56:55,927 			Loss:    1.676e-03    			Backward time: 	 0.18 sec 
2023-04-02 03:56:56,037 			Learning rate: weights:   1.000e-06    
2023-04-02 03:56:56,037 			Last test performance: 97.83%
2023-04-02 03:56:56,037 ----------------
2023-04-02 03:56:57,914   93  =>  1    		Training 486 pattern with 97.50% 	Forward time: 	 1.49 sec
2023-04-02 03:56:57,914 			Loss:    2.393e-03    			Backward time: 	 0.37 sec 
2023-04-02 03:56:58,019 			Learning rate: weights:   1.000e-06    
2023-04-02 03:56:58,019 			Last test performance: 97.83%
2023-04-02 03:56:58,019 ----------------
2023-04-02 03:56:59,302   93  =>  2    		Training 486 pattern with 98.75% 	Forward time: 	 1.17 sec
2023-04-02 03:56:59,303 			Loss:    2.618e-03    			Backward time: 	 0.10 sec 
2023-04-02 03:56:59,405 			Learning rate: weights:   1.000e-06    
2023-04-02 03:56:59,405 			Last test performance: 97.83%
2023-04-02 03:56:59,406 ----------------
2023-04-02 03:57:00,841   93  =>  3    		Training 486 pattern with 97.92% 	Forward time: 	 1.21 sec
2023-04-02 03:57:00,841 			Loss:    1.935e-03    			Backward time: 	 0.21 sec 
2023-04-02 03:57:01,039 			Learning rate: weights:   1.000e-06    
2023-04-02 03:57:01,039 			Last test performance: 97.83%
2023-04-02 03:57:01,039 ----------------
2023-04-02 03:57:02,630   93  =>  4    		Training 486 pattern with 98.54% 	Forward time: 	 1.32 sec
2023-04-02 03:57:02,630 			Loss:    1.883e-03    			Backward time: 	 0.25 sec 
2023-04-02 03:57:02,837 			Learning rate: weights:   1.000e-06    
2023-04-02 03:57:02,837 			Last test performance: 97.83%
2023-04-02 03:57:02,837 ----------------
2023-04-02 03:57:05,766   93  =>  5    		Training 486 pattern with 97.92% 	Forward time: 	 2.13 sec
2023-04-02 03:57:05,766 			Loss:    2.886e-03    			Backward time: 	 0.78 sec 
2023-04-02 03:57:05,931 			Learning rate: weights:   1.000e-06    
2023-04-02 03:57:05,931 			Last test performance: 97.83%
2023-04-02 03:57:05,931 ----------------
2023-04-02 03:57:09,422   93  =>  6    		Training 486 pattern with 97.71% 	Forward time: 	 2.48 sec
2023-04-02 03:57:09,422 			Loss:    2.526e-03    			Backward time: 	 0.99 sec 
2023-04-02 03:57:09,490 			Learning rate: weights:   1.000e-06    
2023-04-02 03:57:09,490 			Last test performance: 97.83%
2023-04-02 03:57:09,490 ----------------
2023-04-02 03:57:11,710   93  =>  7    		Training 486 pattern with 98.75% 	Forward time: 	 1.64 sec
2023-04-02 03:57:11,710 			Loss:    1.279e-03    			Backward time: 	 0.56 sec 
2023-04-02 03:57:11,818 			Learning rate: weights:   1.000e-06    
2023-04-02 03:57:11,819 			Last test performance: 97.83%
2023-04-02 03:57:11,819 ----------------
2023-04-02 03:57:14,325   93  =>  8    		Training 486 pattern with 98.96% 	Forward time: 	 1.83 sec
2023-04-02 03:57:14,326 			Loss:    1.223e-03    			Backward time: 	 0.66 sec 
2023-04-02 03:57:14,438 			Learning rate: weights:   1.000e-06    
2023-04-02 03:57:14,438 			Last test performance: 97.83%
2023-04-02 03:57:14,438 ----------------
2023-04-02 03:57:16,217   93  =>  9    		Training 486 pattern with 98.96% 	Forward time: 	 1.27 sec
2023-04-02 03:57:16,218 			Loss:    1.256e-03    			Backward time: 	 0.49 sec 
2023-04-02 03:57:16,334 			Learning rate: weights:   1.000e-06    
2023-04-02 03:57:16,334 			Last test performance: 97.83%
2023-04-02 03:57:16,334 ----------------
2023-04-02 03:57:17,379   93  =>  10   		Training 486 pattern with 97.71% 	Forward time: 	 0.97 sec
2023-04-02 03:57:17,380 			Loss:    2.022e-03    			Backward time: 	 0.06 sec 
2023-04-02 03:57:17,466 			Learning rate: weights:   1.000e-06    
2023-04-02 03:57:17,467 			Last test performance: 97.83%
2023-04-02 03:57:17,467 ----------------
2023-04-02 03:57:19,826   93  =>  11   		Training 486 pattern with 98.33% 	Forward time: 	 1.65 sec
2023-04-02 03:57:19,826 			Loss:    2.127e-03    			Backward time: 	 0.68 sec 
2023-04-02 03:57:19,913 			Learning rate: weights:   1.000e-06    
2023-04-02 03:57:19,914 			Last test performance: 97.83%
2023-04-02 03:57:19,914 ----------------
2023-04-02 03:57:22,453   93  =>  12   		Training 486 pattern with 97.92% 	Forward time: 	 1.71 sec
2023-04-02 03:57:22,453 			Loss:    2.455e-03    			Backward time: 	 0.79 sec 
2023-04-02 03:57:22,554 			Learning rate: weights:   1.000e-06    
2023-04-02 03:57:22,554 			Last test performance: 97.83%
2023-04-02 03:57:22,555 ----------------
2023-04-02 03:57:23,789   93  =>  13   		Training 486 pattern with 99.58% 	Forward time: 	 1.11 sec
2023-04-02 03:57:23,789 			Loss:    1.576e-03    			Backward time: 	 0.10 sec 
2023-04-02 03:57:23,961 			Learning rate: weights:   1.000e-06    
2023-04-02 03:57:23,961 			Last test performance: 97.83%
2023-04-02 03:57:23,961 ----------------
2023-04-02 03:57:25,817   93  =>  14   		Training 486 pattern with 98.12% 	Forward time: 	 1.44 sec
2023-04-02 03:57:25,817 			Loss:    2.119e-03    			Backward time: 	 0.40 sec 
2023-04-02 03:57:25,970 			Learning rate: weights:   1.000e-06    
2023-04-02 03:57:25,971 			Last test performance: 97.83%
2023-04-02 03:57:25,980 ----------------
2023-04-02 03:57:28,610   93  =>  15   		Training 486 pattern with 98.75% 	Forward time: 	 1.78 sec
2023-04-02 03:57:28,610 			Loss:    1.643e-03    			Backward time: 	 0.85 sec 
2023-04-02 03:57:28,690 			Learning rate: weights:   1.000e-06    
2023-04-02 03:57:28,690 			Last test performance: 97.83%
2023-04-02 03:57:28,690 ----------------
2023-04-02 03:57:30,729   93  =>  16   		Training 486 pattern with 98.54% 	Forward time: 	 1.63 sec
2023-04-02 03:57:30,730 			Loss:    1.919e-03    			Backward time: 	 0.40 sec 
2023-04-02 03:57:30,883 			Learning rate: weights:   1.000e-06    
2023-04-02 03:57:30,883 			Last test performance: 97.83%
2023-04-02 03:57:30,883 ----------------
2023-04-02 03:57:33,557   93  =>  17   		Training 486 pattern with 98.12% 	Forward time: 	 1.88 sec
2023-04-02 03:57:33,557 			Loss:    2.015e-03    			Backward time: 	 0.78 sec 
2023-04-02 03:57:33,655 			Learning rate: weights:   1.000e-06    
2023-04-02 03:57:33,655 			Last test performance: 97.83%
2023-04-02 03:57:33,655 ----------------
2023-04-02 03:57:35,712   93  =>  18   		Training 486 pattern with 98.12% 	Forward time: 	 1.41 sec
2023-04-02 03:57:35,712 			Loss:    2.943e-03    			Backward time: 	 0.63 sec 
2023-04-02 03:57:35,839 			Learning rate: weights:   1.000e-06    
2023-04-02 03:57:35,839 			Last test performance: 97.83%
2023-04-02 03:57:35,839 ----------------
2023-04-02 03:57:37,231   93  =>  19   		Training 486 pattern with 98.96% 	Forward time: 	 1.16 sec
2023-04-02 03:57:37,231 			Loss:    9.404e-04    			Backward time: 	 0.22 sec 
2023-04-02 03:57:37,411 			Learning rate: weights:   1.000e-06    
2023-04-02 03:57:37,411 			Last test performance: 97.83%
2023-04-02 03:57:37,411 ----------------
2023-04-02 03:57:39,005   93  =>  20   		Training 486 pattern with 98.33% 	Forward time: 	 1.34 sec
2023-04-02 03:57:39,005 			Loss:    2.093e-03    			Backward time: 	 0.24 sec 
2023-04-02 03:57:39,105 			Learning rate: weights:   1.000e-06    
2023-04-02 03:57:39,105 			Last test performance: 97.83%
2023-04-02 03:57:39,105 ----------------
2023-04-02 03:57:40,735   93  =>  21   		Training 486 pattern with 98.12% 	Forward time: 	 1.25 sec
2023-04-02 03:57:40,735 			Loss:    2.067e-03    			Backward time: 	 0.36 sec 
2023-04-02 03:57:40,818 			Learning rate: weights:   1.000e-06    
2023-04-02 03:57:40,818 			Last test performance: 97.83%
2023-04-02 03:57:40,818 ----------------
2023-04-02 03:57:41,818   93  =>  22   		Training 486 pattern with 98.12% 	Forward time: 	 0.93 sec
2023-04-02 03:57:41,819 			Loss:    1.918e-03    			Backward time: 	 0.05 sec 
2023-04-02 03:57:41,905 			Learning rate: weights:   1.000e-06    
2023-04-02 03:57:41,905 			Last test performance: 97.83%
2023-04-02 03:57:41,905 ----------------
2023-04-02 03:57:44,133   93  =>  23   		Training 486 pattern with 98.96% 	Forward time: 	 1.65 sec
2023-04-02 03:57:44,133 			Loss:    1.436e-03    			Backward time: 	 0.56 sec 
2023-04-02 03:57:44,401 			Learning rate: weights:   1.000e-06    
2023-04-02 03:57:44,402 			Last test performance: 97.83%
2023-04-02 03:57:44,402 ----------------
2023-04-02 03:57:46,181   93  =>  24   		Training 486 pattern with 98.33% 	Forward time: 	 1.40 sec
2023-04-02 03:57:46,181 			Loss:    1.592e-03    			Backward time: 	 0.36 sec 
2023-04-02 03:57:46,319 			Learning rate: weights:   1.000e-06    
2023-04-02 03:57:46,319 			Last test performance: 97.83%
2023-04-02 03:57:46,320 ----------------
2023-04-02 03:57:48,092   93  =>  25   		Training 486 pattern with 98.33% 	Forward time: 	 1.40 sec
2023-04-02 03:57:48,092 			Loss:    1.552e-03    			Backward time: 	 0.36 sec 
2023-04-02 03:57:48,183 			Learning rate: weights:   1.000e-06    
2023-04-02 03:57:48,183 			Last test performance: 97.83%
2023-04-02 03:57:48,183 ----------------
2023-04-02 03:57:51,156   93  =>  26   		Training 486 pattern with 97.71% 	Forward time: 	 2.16 sec
2023-04-02 03:57:51,156 			Loss:    2.060e-03    			Backward time: 	 0.80 sec 
2023-04-02 03:57:51,268 			Learning rate: weights:   1.000e-06    
2023-04-02 03:57:51,269 			Last test performance: 97.83%
2023-04-02 03:57:51,269 ----------------
2023-04-02 03:57:53,462   93  =>  27   		Training 486 pattern with 98.75% 	Forward time: 	 1.69 sec
2023-04-02 03:57:53,463 			Loss:    1.915e-03    			Backward time: 	 0.48 sec 
2023-04-02 03:57:53,653 			Learning rate: weights:   1.000e-06    
2023-04-02 03:57:53,653 			Last test performance: 97.83%
2023-04-02 03:57:53,654 ----------------
2023-04-02 03:57:55,793   93  =>  28   		Training 486 pattern with 98.75% 	Forward time: 	 1.52 sec
2023-04-02 03:57:55,793 			Loss:    1.938e-03    			Backward time: 	 0.60 sec 
2023-04-02 03:57:55,987 			Learning rate: weights:   1.000e-06    
2023-04-02 03:57:55,987 			Last test performance: 97.83%
2023-04-02 03:57:55,988 ----------------
2023-04-02 03:57:57,422   93  =>  29   		Training 486 pattern with 98.33% 	Forward time: 	 1.13 sec
2023-04-02 03:57:57,422 			Loss:    2.191e-03    			Backward time: 	 0.29 sec 
2023-04-02 03:57:57,520 			Learning rate: weights:   1.000e-06    
2023-04-02 03:57:57,520 			Last test performance: 97.83%
2023-04-02 03:57:57,520 ----------------
2023-04-02 03:57:59,888   93  =>  30   		Training 486 pattern with 98.75% 	Forward time: 	 1.69 sec
2023-04-02 03:57:59,888 			Loss:    1.520e-03    			Backward time: 	 0.66 sec 
2023-04-02 03:57:59,974 			Learning rate: weights:   1.000e-06    
2023-04-02 03:57:59,975 			Last test performance: 97.83%
2023-04-02 03:57:59,975 ----------------
2023-04-02 03:58:02,334   93  =>  31   		Training 486 pattern with 98.96% 	Forward time: 	 1.72 sec
2023-04-02 03:58:02,334 			Loss:    1.458e-03    			Backward time: 	 0.62 sec 
2023-04-02 03:58:02,468 			Learning rate: weights:   1.000e-06    
2023-04-02 03:58:02,468 			Last test performance: 97.83%
2023-04-02 03:58:02,468 ----------------
2023-04-02 03:58:04,355   93  =>  32   		Training 486 pattern with 98.75% 	Forward time: 	 1.56 sec
2023-04-02 03:58:04,356 			Loss:    1.283e-03    			Backward time: 	 0.31 sec 
2023-04-02 03:58:04,470 			Learning rate: weights:   1.000e-06    
2023-04-02 03:58:04,471 			Last test performance: 97.83%
2023-04-02 03:58:04,471 ----------------
2023-04-02 03:58:07,386   93  =>  33   		Training 486 pattern with 97.50% 	Forward time: 	 2.25 sec
2023-04-02 03:58:07,386 			Loss:    4.122e-03    			Backward time: 	 0.65 sec 
2023-04-02 03:58:07,537 			Learning rate: weights:   1.000e-06    
2023-04-02 03:58:07,537 			Last test performance: 97.83%
2023-04-02 03:58:07,537 ----------------
2023-04-02 03:58:08,973   93  =>  34   		Training 486 pattern with 98.12% 	Forward time: 	 1.18 sec
2023-04-02 03:58:08,974 			Loss:    2.669e-03    			Backward time: 	 0.24 sec 
2023-04-02 03:58:09,152 			Learning rate: weights:   1.000e-06    
2023-04-02 03:58:09,152 			Last test performance: 97.83%
2023-04-02 03:58:09,152 ----------------
2023-04-02 03:58:11,392   93  =>  35   		Training 486 pattern with 98.33% 	Forward time: 	 1.77 sec
2023-04-02 03:58:11,392 			Loss:    2.440e-03    			Backward time: 	 0.45 sec 
2023-04-02 03:58:11,475 			Learning rate: weights:   1.000e-06    
2023-04-02 03:58:11,476 			Last test performance: 97.83%
2023-04-02 03:58:11,476 ----------------
2023-04-02 03:58:12,472   93  =>  36   		Training 486 pattern with 98.12% 	Forward time: 	 0.82 sec
2023-04-02 03:58:12,472 			Loss:    1.630e-03    			Backward time: 	 0.17 sec 
2023-04-02 03:58:12,627 			Learning rate: weights:   1.000e-06    
2023-04-02 03:58:12,627 			Last test performance: 97.83%
2023-04-02 03:58:12,628 ----------------
2023-04-02 03:58:14,584   93  =>  37   		Training 486 pattern with 97.29% 	Forward time: 	 1.54 sec
2023-04-02 03:58:14,584 			Loss:    2.662e-03    			Backward time: 	 0.40 sec 
2023-04-02 03:58:14,820 			Learning rate: weights:   1.000e-06    
2023-04-02 03:58:14,820 			Last test performance: 97.83%
2023-04-02 03:58:14,820 ----------------
2023-04-02 03:58:16,537   93  =>  38   		Training 486 pattern with 98.96% 	Forward time: 	 1.37 sec
2023-04-02 03:58:16,538 			Loss:    1.964e-03    			Backward time: 	 0.33 sec 
2023-04-02 03:58:16,647 			Learning rate: weights:   1.000e-06    
2023-04-02 03:58:16,648 			Last test performance: 97.83%
2023-04-02 03:58:16,648 ----------------
2023-04-02 03:58:19,009   93  =>  39   		Training 486 pattern with 99.38% 	Forward time: 	 1.74 sec
2023-04-02 03:58:19,010 			Loss:    1.359e-03    			Backward time: 	 0.60 sec 
2023-04-02 03:58:19,227 			Learning rate: weights:   1.000e-06    
2023-04-02 03:58:19,227 			Last test performance: 97.83%
2023-04-02 03:58:19,227 ----------------
2023-04-02 03:58:20,470   93  =>  40   		Training 486 pattern with 98.75% 	Forward time: 	 1.09 sec
2023-04-02 03:58:20,471 			Loss:    1.892e-03    			Backward time: 	 0.14 sec 
2023-04-02 03:58:20,715 			Learning rate: weights:   1.000e-06    
2023-04-02 03:58:20,715 			Last test performance: 97.83%
2023-04-02 03:58:20,716 ----------------
2023-04-02 03:58:22,880   93  =>  41   		Training 486 pattern with 97.92% 	Forward time: 	 1.61 sec
2023-04-02 03:58:22,881 			Loss:    2.086e-03    			Backward time: 	 0.52 sec 
2023-04-02 03:58:23,051 			Learning rate: weights:   1.000e-06    
2023-04-02 03:58:23,052 			Last test performance: 97.83%
2023-04-02 03:58:23,052 ----------------
2023-04-02 03:58:24,067   93  =>  42   		Training 486 pattern with 97.92% 	Forward time: 	 0.91 sec
2023-04-02 03:58:24,068 			Loss:    2.094e-03    			Backward time: 	 0.09 sec 
2023-04-02 03:58:24,251 			Learning rate: weights:   1.000e-06    
2023-04-02 03:58:24,251 			Last test performance: 97.83%
2023-04-02 03:58:24,252 ----------------
2023-04-02 03:58:25,843   93  =>  43   		Training 486 pattern with 98.96% 	Forward time: 	 1.29 sec
2023-04-02 03:58:25,844 			Loss:    1.406e-03    			Backward time: 	 0.26 sec 
2023-04-02 03:58:25,942 			Learning rate: weights:   1.000e-06    
2023-04-02 03:58:25,943 			Last test performance: 97.83%
2023-04-02 03:58:25,943 ----------------
2023-04-02 03:58:27,543   93  =>  44   		Training 486 pattern with 99.17% 	Forward time: 	 1.22 sec
2023-04-02 03:58:27,544 			Loss:    1.144e-03    			Backward time: 	 0.37 sec 
2023-04-02 03:58:27,646 			Learning rate: weights:   1.000e-06    
2023-04-02 03:58:27,647 			Last test performance: 97.83%
2023-04-02 03:58:27,647 ----------------
2023-04-02 03:58:29,184   93  =>  45   		Training 486 pattern with 98.75% 	Forward time: 	 1.26 sec
2023-04-02 03:58:29,184 			Loss:    2.268e-03    			Backward time: 	 0.26 sec 
2023-04-02 03:58:29,327 			Learning rate: weights:   1.000e-06    
2023-04-02 03:58:29,328 			Last test performance: 97.83%
2023-04-02 03:58:29,328 ----------------
2023-04-02 03:58:31,133   93  =>  46   		Training 486 pattern with 97.92% 	Forward time: 	 1.47 sec
2023-04-02 03:58:31,134 			Loss:    2.181e-03    			Backward time: 	 0.32 sec 
2023-04-02 03:58:31,367 			Learning rate: weights:   1.000e-06    
2023-04-02 03:58:31,367 			Last test performance: 97.83%
2023-04-02 03:58:31,367 ----------------
2023-04-02 03:58:33,616   93  =>  47   		Training 486 pattern with 97.50% 	Forward time: 	 1.58 sec
2023-04-02 03:58:33,617 			Loss:    3.355e-03    			Backward time: 	 0.65 sec 
2023-04-02 03:58:33,760 			Learning rate: weights:   1.000e-06    
2023-04-02 03:58:33,760 			Last test performance: 97.83%
2023-04-02 03:58:33,761 ----------------
2023-04-02 03:58:35,646   93  =>  48   		Training 486 pattern with 97.71% 	Forward time: 	 1.47 sec
2023-04-02 03:58:35,647 			Loss:    3.340e-03    			Backward time: 	 0.40 sec 
2023-04-02 03:58:35,797 			Learning rate: weights:   1.000e-06    
2023-04-02 03:58:35,797 			Last test performance: 97.83%
2023-04-02 03:58:35,798 ----------------
2023-04-02 03:58:37,448   93  =>  49   		Training 486 pattern with 98.33% 	Forward time: 	 1.29 sec
2023-04-02 03:58:37,448 			Loss:    3.503e-03    			Backward time: 	 0.34 sec 
2023-04-02 03:58:37,662 			Learning rate: weights:   1.000e-06    
2023-04-02 03:58:37,663 			Last test performance: 97.83%
2023-04-02 03:58:37,663 ----------------
2023-04-02 03:58:39,005   93  =>  50   		Training 486 pattern with 98.12% 	Forward time: 	 1.06 sec
2023-04-02 03:58:39,006 			Loss:    2.527e-03    			Backward time: 	 0.27 sec 
2023-04-02 03:58:39,234 			Learning rate: weights:   1.000e-06    
2023-04-02 03:58:39,235 			Last test performance: 97.83%
2023-04-02 03:58:39,235 ----------------
2023-04-02 03:58:40,675   93  =>  51   		Training 486 pattern with 98.54% 	Forward time: 	 1.16 sec
2023-04-02 03:58:40,676 			Loss:    2.212e-03    			Backward time: 	 0.26 sec 
2023-04-02 03:58:40,766 			Learning rate: weights:   1.000e-06    
2023-04-02 03:58:40,767 			Last test performance: 97.83%
2023-04-02 03:58:40,767 ----------------
2023-04-02 03:58:42,453   93  =>  52   		Training 486 pattern with 97.71% 	Forward time: 	 1.35 sec
2023-04-02 03:58:42,454 			Loss:    2.386e-03    			Backward time: 	 0.32 sec 
2023-04-02 03:58:42,644 			Learning rate: weights:   1.000e-06    
2023-04-02 03:58:42,646 			Last test performance: 97.83%
2023-04-02 03:58:42,647 ----------------
2023-04-02 03:58:44,108   93  =>  53   		Training 486 pattern with 99.17% 	Forward time: 	 1.27 sec
2023-04-02 03:58:44,108 			Loss:    1.548e-03    			Backward time: 	 0.18 sec 
2023-04-02 03:58:44,257 			Learning rate: weights:   1.000e-06    
2023-04-02 03:58:44,257 			Last test performance: 97.83%
2023-04-02 03:58:44,258 ----------------
2023-04-02 03:58:45,621   93  =>  54   		Training 486 pattern with 98.54% 	Forward time: 	 1.26 sec
2023-04-02 03:58:45,621 			Loss:    2.968e-03    			Backward time: 	 0.09 sec 
2023-04-02 03:58:45,776 			Learning rate: weights:   1.000e-06    
2023-04-02 03:58:45,776 			Last test performance: 97.83%
2023-04-02 03:58:45,777 ----------------
2023-04-02 03:58:47,514   93  =>  55   		Training 486 pattern with 96.67% 	Forward time: 	 1.36 sec
2023-04-02 03:58:47,515 			Loss:    3.117e-03    			Backward time: 	 0.37 sec 
2023-04-02 03:58:47,654 			Learning rate: weights:   1.000e-06    
2023-04-02 03:58:47,655 			Last test performance: 97.83%
2023-04-02 03:58:47,656 ----------------
2023-04-02 03:58:50,039   93  =>  56   		Training 486 pattern with 98.75% 	Forward time: 	 1.64 sec
2023-04-02 03:58:50,040 			Loss:    1.747e-03    			Backward time: 	 0.73 sec 
2023-04-02 03:58:50,193 			Learning rate: weights:   1.000e-06    
2023-04-02 03:58:50,193 			Last test performance: 97.83%
2023-04-02 03:58:50,194 ----------------
2023-04-02 03:58:53,327   93  =>  57   		Training 486 pattern with 98.54% 	Forward time: 	 2.09 sec
2023-04-02 03:58:53,328 			Loss:    2.185e-03    			Backward time: 	 1.03 sec 
2023-04-02 03:58:53,445 			Learning rate: weights:   1.000e-06    
2023-04-02 03:58:53,445 			Last test performance: 97.83%
2023-04-02 03:58:53,447 ----------------
2023-04-02 03:58:55,703   93  =>  58   		Training 486 pattern with 98.12% 	Forward time: 	 1.65 sec
2023-04-02 03:58:55,703 			Loss:    2.118e-03    			Backward time: 	 0.59 sec 
2023-04-02 03:58:55,808 			Learning rate: weights:   1.000e-06    
2023-04-02 03:58:55,809 			Last test performance: 97.83%
2023-04-02 03:58:55,810 ----------------
2023-04-02 03:58:57,844   93  =>  59   		Training 486 pattern with 98.96% 	Forward time: 	 1.54 sec
2023-04-02 03:58:57,845 			Loss:    1.572e-03    			Backward time: 	 0.48 sec 
2023-04-02 03:58:57,986 			Learning rate: weights:   1.000e-06    
2023-04-02 03:58:57,988 			Last test performance: 97.83%
2023-04-02 03:58:57,988 ----------------
2023-04-02 03:59:00,704   93  =>  60   		Training 486 pattern with 98.96% 	Forward time: 	 1.97 sec
2023-04-02 03:59:00,705 			Loss:    1.527e-03    			Backward time: 	 0.73 sec 
2023-04-02 03:59:00,867 			Learning rate: weights:   1.000e-06    
2023-04-02 03:59:00,868 			Last test performance: 97.83%
2023-04-02 03:59:00,868 ----------------
2023-04-02 03:59:01,865   93  =>  61   		Training 486 pattern with 98.54% 	Forward time: 	 0.85 sec
2023-04-02 03:59:01,865 			Loss:    2.132e-03    			Backward time: 	 0.13 sec 
2023-04-02 03:59:02,241 			Learning rate: weights:   1.000e-06    
2023-04-02 03:59:02,242 			Last test performance: 97.83%
2023-04-02 03:59:02,242 ----------------
2023-04-02 03:59:05,468   93  =>  62   		Training 486 pattern with 100.00% 	Forward time: 	 2.63 sec
2023-04-02 03:59:05,468 			Loss:    5.680e-04    			Backward time: 	 0.58 sec 
2023-04-02 03:59:05,597 			Learning rate: weights:   1.000e-06    
2023-04-02 03:59:05,597 			Last test performance: 97.83%
2023-04-02 03:59:05,597 ----------------
2023-04-02 03:59:08,352   93  =>  63   		Training 486 pattern with 98.54% 	Forward time: 	 2.00 sec
2023-04-02 03:59:08,352 			Loss:    2.020e-03    			Backward time: 	 0.74 sec 
2023-04-02 03:59:08,489 			Learning rate: weights:   1.000e-06    
2023-04-02 03:59:08,489 			Last test performance: 97.83%
2023-04-02 03:59:08,489 ----------------
2023-04-02 03:59:09,718   93  =>  64   		Training 486 pattern with 98.75% 	Forward time: 	 1.10 sec
2023-04-02 03:59:09,718 			Loss:    1.413e-03    			Backward time: 	 0.11 sec 
2023-04-02 03:59:09,842 			Learning rate: weights:   1.000e-06    
2023-04-02 03:59:09,844 			Last test performance: 97.83%
2023-04-02 03:59:09,844 ----------------
2023-04-02 03:59:13,906   93  =>  65   		Training 486 pattern with 97.08% 	Forward time: 	 2.73 sec
2023-04-02 03:59:13,906 			Loss:    2.918e-03    			Backward time: 	 1.32 sec 
2023-04-02 03:59:14,014 			Learning rate: weights:   1.000e-06    
2023-04-02 03:59:14,014 			Last test performance: 97.83%
2023-04-02 03:59:14,014 ----------------
2023-04-02 03:59:15,717   93  =>  66   		Training 486 pattern with 98.33% 	Forward time: 	 1.30 sec
2023-04-02 03:59:15,717 			Loss:    2.208e-03    			Backward time: 	 0.38 sec 
2023-04-02 03:59:15,988 			Learning rate: weights:   1.000e-06    
2023-04-02 03:59:15,989 			Last test performance: 97.83%
2023-04-02 03:59:15,989 ----------------
2023-04-02 03:59:18,513   93  =>  67   		Training 486 pattern with 98.75% 	Forward time: 	 1.95 sec
2023-04-02 03:59:18,513 			Loss:    1.695e-03    			Backward time: 	 0.56 sec 
2023-04-02 03:59:18,703 			Learning rate: weights:   1.000e-06    
2023-04-02 03:59:18,703 			Last test performance: 97.83%
2023-04-02 03:59:18,703 ----------------
2023-04-02 03:59:20,455   93  =>  68   		Training 486 pattern with 98.96% 	Forward time: 	 1.28 sec
2023-04-02 03:59:20,455 			Loss:    1.518e-03    			Backward time: 	 0.45 sec 
2023-04-02 03:59:20,640 			Learning rate: weights:   1.000e-06    
2023-04-02 03:59:20,640 			Last test performance: 97.83%
2023-04-02 03:59:20,640 ----------------
2023-04-02 03:59:21,824   93  =>  69   		Training 486 pattern with 98.33% 	Forward time: 	 1.02 sec
2023-04-02 03:59:21,824 			Loss:    2.039e-03    			Backward time: 	 0.14 sec 
2023-04-02 03:59:21,940 			Learning rate: weights:   1.000e-06    
2023-04-02 03:59:21,941 			Last test performance: 97.83%
2023-04-02 03:59:21,941 ----------------
2023-04-02 03:59:24,159   93  =>  70   		Training 486 pattern with 98.75% 	Forward time: 	 1.70 sec
2023-04-02 03:59:24,160 			Loss:    2.070e-03    			Backward time: 	 0.51 sec 
2023-04-02 03:59:24,309 			Learning rate: weights:   1.000e-06    
2023-04-02 03:59:24,310 			Last test performance: 97.83%
2023-04-02 03:59:24,310 ----------------
2023-04-02 03:59:26,875   93  =>  71   		Training 486 pattern with 97.29% 	Forward time: 	 1.80 sec
2023-04-02 03:59:26,875 			Loss:    2.842e-03    			Backward time: 	 0.75 sec 
2023-04-02 03:59:27,023 			Learning rate: weights:   1.000e-06    
2023-04-02 03:59:27,023 			Last test performance: 97.83%
2023-04-02 03:59:27,023 ----------------
2023-04-02 03:59:27,850   93  =>  72   		Training 486 pattern with 98.75% 	Forward time: 	 0.75 sec
2023-04-02 03:59:27,851 			Loss:    1.738e-03    			Backward time: 	 0.06 sec 
2023-04-02 03:59:28,065 			Learning rate: weights:   1.000e-06    
2023-04-02 03:59:28,066 			Last test performance: 97.83%
2023-04-02 03:59:28,066 ----------------
2023-04-02 03:59:29,643   93  =>  73   		Training 486 pattern with 97.71% 	Forward time: 	 1.38 sec
2023-04-02 03:59:29,643 			Loss:    3.186e-03    			Backward time: 	 0.18 sec 
2023-04-02 03:59:29,812 			Learning rate: weights:   1.000e-06    
2023-04-02 03:59:29,822 			Last test performance: 97.83%
2023-04-02 03:59:29,823 ----------------
2023-04-02 03:59:33,967   93  =>  74   		Training 486 pattern with 98.75% 	Forward time: 	 2.83 sec
2023-04-02 03:59:33,967 			Loss:    1.767e-03    			Backward time: 	 1.31 sec 
2023-04-02 03:59:34,075 			Learning rate: weights:   1.000e-06    
2023-04-02 03:59:34,075 			Last test performance: 97.83%
2023-04-02 03:59:34,076 ----------------
2023-04-02 03:59:35,189   93  =>  75   		Training 486 pattern with 98.54% 	Forward time: 	 0.97 sec
2023-04-02 03:59:35,189 			Loss:    2.051e-03    			Backward time: 	 0.13 sec 
2023-04-02 03:59:35,391 			Learning rate: weights:   1.000e-06    
2023-04-02 03:59:35,392 			Last test performance: 97.83%
2023-04-02 03:59:35,392 ----------------
2023-04-02 03:59:37,224   93  =>  76   		Training 486 pattern with 98.75% 	Forward time: 	 1.46 sec
2023-04-02 03:59:37,224 			Loss:    1.884e-03    			Backward time: 	 0.35 sec 
2023-04-02 03:59:37,393 			Learning rate: weights:   1.000e-06    
2023-04-02 03:59:37,394 			Last test performance: 97.83%
2023-04-02 03:59:37,396 ----------------
2023-04-02 03:59:39,366   93  =>  77   		Training 486 pattern with 98.54% 	Forward time: 	 1.52 sec
2023-04-02 03:59:39,366 			Loss:    2.566e-03    			Backward time: 	 0.44 sec 
2023-04-02 03:59:39,538 			Learning rate: weights:   1.000e-06    
2023-04-02 03:59:39,539 			Last test performance: 97.83%
2023-04-02 03:59:39,539 ----------------
2023-04-02 03:59:41,305   93  =>  78   		Training 486 pattern with 99.17% 	Forward time: 	 1.51 sec
2023-04-02 03:59:41,306 			Loss:    1.510e-03    			Backward time: 	 0.24 sec 
2023-04-02 03:59:41,454 			Learning rate: weights:   1.000e-06    
2023-04-02 03:59:41,455 			Last test performance: 97.83%
2023-04-02 03:59:41,455 ----------------
2023-04-02 03:59:43,659   93  =>  79   		Training 486 pattern with 98.54% 	Forward time: 	 1.64 sec
2023-04-02 03:59:43,659 			Loss:    1.667e-03    			Backward time: 	 0.54 sec 
2023-04-02 03:59:43,765 			Learning rate: weights:   1.000e-06    
2023-04-02 03:59:43,765 			Last test performance: 97.83%
2023-04-02 03:59:43,766 ----------------
2023-04-02 03:59:45,398   93  =>  80   		Training 486 pattern with 98.75% 	Forward time: 	 1.30 sec
2023-04-02 03:59:45,398 			Loss:    1.454e-03    			Backward time: 	 0.32 sec 
2023-04-02 03:59:45,548 			Learning rate: weights:   1.000e-06    
2023-04-02 03:59:45,549 			Last test performance: 97.83%
2023-04-02 03:59:45,549 ----------------
2023-04-02 03:59:46,848   93  =>  81   		Training 486 pattern with 97.71% 	Forward time: 	 1.13 sec
2023-04-02 03:59:46,848 			Loss:    2.009e-03    			Backward time: 	 0.16 sec 
2023-04-02 03:59:47,039 			Learning rate: weights:   1.000e-06    
2023-04-02 03:59:47,039 			Last test performance: 97.83%
2023-04-02 03:59:47,040 ----------------
2023-04-02 03:59:48,769   93  =>  82   		Training 486 pattern with 98.33% 	Forward time: 	 1.44 sec
2023-04-02 03:59:48,770 			Loss:    2.115e-03    			Backward time: 	 0.27 sec 
2023-04-02 03:59:48,857 			Learning rate: weights:   1.000e-06    
2023-04-02 03:59:48,858 			Last test performance: 97.83%
2023-04-02 03:59:48,858 ----------------
2023-04-02 03:59:50,463   93  =>  83   		Training 486 pattern with 98.33% 	Forward time: 	 1.30 sec
2023-04-02 03:59:50,463 			Loss:    1.995e-03    			Backward time: 	 0.29 sec 
2023-04-02 03:59:50,817 			Learning rate: weights:   1.000e-06    
2023-04-02 03:59:50,817 			Last test performance: 97.83%
2023-04-02 03:59:50,817 ----------------
2023-04-02 03:59:52,808   93  =>  84   		Training 486 pattern with 98.96% 	Forward time: 	 1.45 sec
2023-04-02 03:59:52,809 			Loss:    1.530e-03    			Backward time: 	 0.52 sec 
2023-04-02 03:59:53,020 			Learning rate: weights:   1.000e-06    
2023-04-02 03:59:53,021 			Last test performance: 97.83%
2023-04-02 03:59:53,022 ----------------
2023-04-02 03:59:55,097   93  =>  85   		Training 486 pattern with 97.08% 	Forward time: 	 1.50 sec
2023-04-02 03:59:55,098 			Loss:    3.550e-03    			Backward time: 	 0.54 sec 
2023-04-02 03:59:55,280 			Learning rate: weights:   1.000e-06    
2023-04-02 03:59:55,282 			Last test performance: 97.83%
2023-04-02 03:59:55,282 ----------------
2023-04-02 03:59:56,539   93  =>  86   		Training 486 pattern with 98.12% 	Forward time: 	 1.07 sec
2023-04-02 03:59:56,539 			Loss:    1.787e-03    			Backward time: 	 0.17 sec 
2023-04-02 03:59:56,730 			Learning rate: weights:   1.000e-06    
2023-04-02 03:59:56,731 			Last test performance: 97.83%
2023-04-02 03:59:56,731 ----------------
2023-04-02 03:59:58,901   93  =>  87   		Training 486 pattern with 99.17% 	Forward time: 	 1.72 sec
2023-04-02 03:59:58,901 			Loss:    1.524e-03    			Backward time: 	 0.43 sec 
2023-04-02 03:59:59,125 			Learning rate: weights:   1.000e-06    
2023-04-02 03:59:59,125 			Last test performance: 97.83%
2023-04-02 03:59:59,125 ----------------
2023-04-02 04:00:00,913   93  =>  88   		Training 486 pattern with 99.58% 	Forward time: 	 1.55 sec
2023-04-02 04:00:00,913 			Loss:    1.844e-03    			Backward time: 	 0.22 sec 
2023-04-02 04:00:01,099 			Learning rate: weights:   1.000e-06    
2023-04-02 04:00:01,099 			Last test performance: 97.83%
2023-04-02 04:00:01,102 ----------------
2023-04-02 04:00:04,165   93  =>  89   		Training 486 pattern with 98.54% 	Forward time: 	 2.43 sec
2023-04-02 04:00:04,165 			Loss:    2.009e-03    			Backward time: 	 0.61 sec 
2023-04-02 04:00:04,429 			Learning rate: weights:   1.000e-06    
2023-04-02 04:00:04,429 			Last test performance: 97.83%
2023-04-02 04:00:04,429 ----------------
2023-04-02 04:00:06,825   93  =>  90   		Training 486 pattern with 98.33% 	Forward time: 	 1.93 sec
2023-04-02 04:00:06,826 			Loss:    2.050e-03    			Backward time: 	 0.45 sec 
2023-04-02 04:00:07,059 			Learning rate: weights:   1.000e-06    
2023-04-02 04:00:07,059 			Last test performance: 97.83%
2023-04-02 04:00:07,060 ----------------
2023-04-02 04:00:10,740   93  =>  91   		Training 486 pattern with 99.17% 	Forward time: 	 2.96 sec
2023-04-02 04:00:10,741 			Loss:    1.095e-03    			Backward time: 	 0.71 sec 
2023-04-02 04:00:10,988 			Learning rate: weights:   1.000e-06    
2023-04-02 04:00:10,988 			Last test performance: 97.83%
2023-04-02 04:00:10,989 ----------------
2023-04-02 04:00:13,846   93  =>  92   		Training 486 pattern with 98.54% 	Forward time: 	 2.21 sec
2023-04-02 04:00:13,847 			Loss:    1.392e-03    			Backward time: 	 0.63 sec 
2023-04-02 04:00:14,099 			Learning rate: weights:   1.000e-06    
2023-04-02 04:00:14,099 			Last test performance: 97.83%
2023-04-02 04:00:14,099 ----------------
2023-04-02 04:00:17,306   93  =>  93   		Training 486 pattern with 98.33% 	Forward time: 	 2.36 sec
2023-04-02 04:00:17,306 			Loss:    1.929e-03    			Backward time: 	 0.83 sec 
2023-04-02 04:00:17,396 			Learning rate: weights:   1.000e-06    
2023-04-02 04:00:17,396 			Last test performance: 97.83%
2023-04-02 04:00:17,396 ----------------
2023-04-02 04:00:21,292   93  =>  94   		Training 486 pattern with 97.92% 	Forward time: 	 2.92 sec
2023-04-02 04:00:21,292 			Loss:    2.060e-03    			Backward time: 	 0.96 sec 
2023-04-02 04:00:21,410 			Learning rate: weights:   1.000e-06    
2023-04-02 04:00:21,411 			Last test performance: 97.83%
2023-04-02 04:00:21,411 ----------------
2023-04-02 04:00:24,607   93  =>  95   		Training 486 pattern with 98.33% 	Forward time: 	 2.27 sec
2023-04-02 04:00:24,608 			Loss:    2.439e-03    			Backward time: 	 0.90 sec 
2023-04-02 04:00:24,801 			Learning rate: weights:   1.000e-06    
2023-04-02 04:00:24,802 			Last test performance: 97.83%
2023-04-02 04:00:24,802 ----------------
2023-04-02 04:00:26,179   93  =>  96   		Training 486 pattern with 98.54% 	Forward time: 	 1.15 sec
2023-04-02 04:00:26,180 			Loss:    1.537e-03    			Backward time: 	 0.21 sec 
2023-04-02 04:00:26,366 			Learning rate: weights:   1.000e-06    
2023-04-02 04:00:26,369 			Last test performance: 97.83%
2023-04-02 04:00:26,369 ----------------
2023-04-02 04:00:28,559   93  =>  97   		Training 486 pattern with 98.75% 	Forward time: 	 1.70 sec
2023-04-02 04:00:28,560 			Loss:    1.487e-03    			Backward time: 	 0.48 sec 
2023-04-02 04:00:28,772 			Learning rate: weights:   1.000e-06    
2023-04-02 04:00:28,772 			Last test performance: 97.83%
2023-04-02 04:00:28,772 ----------------
2023-04-02 04:00:31,596   93  =>  98   		Training 486 pattern with 98.54% 	Forward time: 	 2.39 sec
2023-04-02 04:00:31,596 			Loss:    1.735e-03    			Backward time: 	 0.42 sec 
2023-04-02 04:00:31,801 			Learning rate: weights:   1.000e-06    
2023-04-02 04:00:31,801 			Last test performance: 97.83%
2023-04-02 04:00:31,801 ----------------
2023-04-02 04:00:34,243   93  =>  99   		Training 486 pattern with 96.88% 	Forward time: 	 1.65 sec
2023-04-02 04:00:34,244 			Loss:    2.440e-03    			Backward time: 	 0.78 sec 
2023-04-02 04:00:34,498 			Learning rate: weights:   1.000e-06    
2023-04-02 04:00:34,498 			Last test performance: 97.83%
2023-04-02 04:00:34,498 ----------------
2023-04-02 04:00:36,288   93  => 100   		Training 486 pattern with 98.12% 	Forward time: 	 1.37 sec
2023-04-02 04:00:36,288 			Loss:    1.765e-03    			Backward time: 	 0.41 sec 
2023-04-02 04:00:36,500 			Learning rate: weights:   1.000e-06    
2023-04-02 04:00:36,500 			Last test performance: 97.83%
2023-04-02 04:00:36,500 ----------------
2023-04-02 04:00:37,677   93  => 101   		Training 486 pattern with 98.33% 	Forward time: 	 1.02 sec
2023-04-02 04:00:37,678 			Loss:    1.936e-03    			Backward time: 	 0.15 sec 
2023-04-02 04:00:37,858 			Learning rate: weights:   1.000e-06    
2023-04-02 04:00:37,858 			Last test performance: 97.83%
2023-04-02 04:00:37,858 ----------------
2023-04-02 04:00:39,611   93  => 102   		Training 486 pattern with 97.92% 	Forward time: 	 1.43 sec
2023-04-02 04:00:39,612 			Loss:    2.101e-03    			Backward time: 	 0.30 sec 
2023-04-02 04:00:39,765 			Learning rate: weights:   1.000e-06    
2023-04-02 04:00:39,765 			Last test performance: 97.83%
2023-04-02 04:00:39,765 ----------------
2023-04-02 04:00:41,771   93  => 103   		Training 486 pattern with 98.75% 	Forward time: 	 1.54 sec
2023-04-02 04:00:41,771 			Loss:    2.002e-03    			Backward time: 	 0.45 sec 
2023-04-02 04:00:41,985 			Learning rate: weights:   1.000e-06    
2023-04-02 04:00:41,986 			Last test performance: 97.83%
2023-04-02 04:00:41,986 ----------------
2023-04-02 04:00:43,375   93  => 104   		Training 486 pattern with 98.33% 	Forward time: 	 1.11 sec
2023-04-02 04:00:43,375 			Loss:    2.609e-03    			Backward time: 	 0.27 sec 
2023-04-02 04:00:43,591 			Learning rate: weights:   1.000e-06    
2023-04-02 04:00:43,591 			Last test performance: 97.83%
2023-04-02 04:00:43,593 ----------------
2023-04-02 04:00:44,815   93  => 105   		Training 486 pattern with 97.71% 	Forward time: 	 0.99 sec
2023-04-02 04:00:44,815 			Loss:    2.108e-03    			Backward time: 	 0.22 sec 
2023-04-02 04:00:45,005 			Learning rate: weights:   1.000e-06    
2023-04-02 04:00:45,007 			Last test performance: 97.83%
2023-04-02 04:00:45,008 ----------------
2023-04-02 04:00:47,169   93  => 106   		Training 486 pattern with 98.33% 	Forward time: 	 1.66 sec
2023-04-02 04:00:47,169 			Loss:    2.223e-03    			Backward time: 	 0.49 sec 
2023-04-02 04:00:47,307 			Learning rate: weights:   1.000e-06    
2023-04-02 04:00:47,307 			Last test performance: 97.83%
2023-04-02 04:00:47,307 ----------------
2023-04-02 04:00:49,145   93  => 107   		Training 486 pattern with 97.92% 	Forward time: 	 1.43 sec
2023-04-02 04:00:49,145 			Loss:    2.065e-03    			Backward time: 	 0.39 sec 
2023-04-02 04:00:49,281 			Learning rate: weights:   1.000e-06    
2023-04-02 04:00:49,283 			Last test performance: 97.83%
2023-04-02 04:00:49,283 ----------------
2023-04-02 04:00:50,488   93  => 108   		Training 486 pattern with 98.33% 	Forward time: 	 1.03 sec
2023-04-02 04:00:50,489 			Loss:    2.269e-03    			Backward time: 	 0.16 sec 
2023-04-02 04:00:50,612 			Learning rate: weights:   1.000e-06    
2023-04-02 04:00:50,612 			Last test performance: 97.83%
2023-04-02 04:00:50,612 ----------------
2023-04-02 04:00:52,872   93  => 109   		Training 486 pattern with 98.54% 	Forward time: 	 1.62 sec
2023-04-02 04:00:52,872 			Loss:    1.465e-03    			Backward time: 	 0.62 sec 
2023-04-02 04:00:53,019 			Learning rate: weights:   1.000e-06    
2023-04-02 04:00:53,019 			Last test performance: 97.83%
2023-04-02 04:00:53,019 ----------------
2023-04-02 04:00:56,734   93  => 110   		Training 486 pattern with 98.96% 	Forward time: 	 2.53 sec
2023-04-02 04:00:56,735 			Loss:    1.427e-03    			Backward time: 	 1.17 sec 
2023-04-02 04:00:56,854 			Learning rate: weights:   1.000e-06    
2023-04-02 04:00:56,854 			Last test performance: 97.83%
2023-04-02 04:00:56,854 ----------------
2023-04-02 04:00:58,622   93  => 111   		Training 486 pattern with 97.50% 	Forward time: 	 1.37 sec
2023-04-02 04:00:58,623 			Loss:    2.736e-03    			Backward time: 	 0.39 sec 
2023-04-02 04:00:58,812 			Learning rate: weights:   1.000e-06    
2023-04-02 04:00:58,812 			Last test performance: 97.83%
2023-04-02 04:00:58,814 ----------------
2023-04-02 04:00:59,897   93  => 112   		Training 486 pattern with 98.54% 	Forward time: 	 0.93 sec
2023-04-02 04:00:59,897 			Loss:    2.218e-03    			Backward time: 	 0.13 sec 
2023-04-02 04:01:00,137 			Learning rate: weights:   1.000e-06    
2023-04-02 04:01:00,137 			Last test performance: 97.83%
2023-04-02 04:01:00,137 ----------------
2023-04-02 04:01:01,410   93  => 113   		Training 486 pattern with 97.29% 	Forward time: 	 1.03 sec
2023-04-02 04:01:01,410 			Loss:    2.696e-03    			Backward time: 	 0.23 sec 
2023-04-02 04:01:01,586 			Learning rate: weights:   1.000e-06    
2023-04-02 04:01:01,586 			Last test performance: 97.83%
2023-04-02 04:01:01,586 ----------------
2023-04-02 04:01:03,958   93  => 114   		Training 486 pattern with 98.33% 	Forward time: 	 2.01 sec
2023-04-02 04:01:03,958 			Loss:    1.546e-03    			Backward time: 	 0.33 sec 
2023-04-02 04:01:04,189 			Learning rate: weights:   1.000e-06    
2023-04-02 04:01:04,189 			Last test performance: 97.83%
2023-04-02 04:01:04,189 ----------------
2023-04-02 04:01:05,838   93  => 115   		Training 486 pattern with 99.38% 	Forward time: 	 1.38 sec
2023-04-02 04:01:05,839 			Loss:    1.425e-03    			Backward time: 	 0.26 sec 
2023-04-02 04:01:05,996 			Learning rate: weights:   1.000e-06    
2023-04-02 04:01:05,996 			Last test performance: 97.83%
2023-04-02 04:01:05,996 ----------------
2023-04-02 04:01:08,140   93  => 116   		Training 486 pattern with 98.96% 	Forward time: 	 1.80 sec
2023-04-02 04:01:08,140 			Loss:    1.129e-03    			Backward time: 	 0.32 sec 
2023-04-02 04:01:08,344 			Learning rate: weights:   1.000e-06    
2023-04-02 04:01:08,344 			Last test performance: 97.83%
2023-04-02 04:01:08,344 ----------------
2023-04-02 04:01:09,790   93  => 117   		Training 486 pattern with 97.08% 	Forward time: 	 1.22 sec
2023-04-02 04:01:09,790 			Loss:    2.625e-03    			Backward time: 	 0.21 sec 
2023-04-02 04:01:09,902 			Learning rate: weights:   1.000e-06    
2023-04-02 04:01:09,902 			Last test performance: 97.83%
2023-04-02 04:01:09,902 ----------------
2023-04-02 04:01:11,298   93  => 118   		Training 486 pattern with 99.38% 	Forward time: 	 1.05 sec
2023-04-02 04:01:11,299 			Loss:    1.678e-03    			Backward time: 	 0.33 sec 
2023-04-02 04:01:11,462 			Learning rate: weights:   1.000e-06    
2023-04-02 04:01:11,463 			Last test performance: 97.83%
2023-04-02 04:01:11,463 ----------------
2023-04-02 04:01:13,445   93  => 119   		Training 486 pattern with 97.92% 	Forward time: 	 1.62 sec
2023-04-02 04:01:13,445 			Loss:    2.886e-03    			Backward time: 	 0.35 sec 
2023-04-02 04:01:13,773 			Learning rate: weights:   1.000e-06    
2023-04-02 04:01:13,773 			Last test performance: 97.83%
2023-04-02 04:01:13,773 ----------------
2023-04-02 04:01:14,764   93  => 120   		Training 486 pattern with 98.54% 	Forward time: 	 0.92 sec
2023-04-02 04:01:14,764 			Loss:    2.052e-03    			Backward time: 	 0.06 sec 
2023-04-02 04:01:14,962 			Learning rate: weights:   1.000e-06    
2023-04-02 04:01:14,962 			Last test performance: 97.83%
2023-04-02 04:01:14,962 ----------------
2023-04-02 04:01:17,494   93  => 121   		Training 486 pattern with 97.29% 	Forward time: 	 1.96 sec
2023-04-02 04:01:17,495 			Loss:    3.058e-03    			Backward time: 	 0.55 sec 
2023-04-02 04:01:17,783 			Learning rate: weights:   1.000e-06    
2023-04-02 04:01:17,784 			Last test performance: 97.83%
2023-04-02 04:01:17,784 ----------------
2023-04-02 04:01:19,200   93  => 122   		Training 486 pattern with 98.33% 	Forward time: 	 1.12 sec
2023-04-02 04:01:19,201 			Loss:    2.040e-03    			Backward time: 	 0.29 sec 
2023-04-02 04:01:19,384 			Learning rate: weights:   1.000e-06    
2023-04-02 04:01:19,385 			Last test performance: 97.83%
2023-04-02 04:01:19,386 ----------------
2023-04-02 04:01:21,201   93  => 123   		Training 486 pattern with 98.54% 	Forward time: 	 1.45 sec
2023-04-02 04:01:21,202 			Loss:    1.861e-03    			Backward time: 	 0.36 sec 
2023-04-02 04:01:21,359 			Learning rate: weights:   1.000e-06    
2023-04-02 04:01:21,359 			Last test performance: 97.83%
2023-04-02 04:01:21,360 ----------------
2023-04-02 04:01:22,571   93  => 124   		Training 486 pattern with 97.92% 	Forward time: 	 1.00 sec
2023-04-02 04:01:22,572 			Loss:    1.869e-03    			Backward time: 	 0.20 sec 
2023-04-02 04:01:22,737 
2023-04-02 04:01:22,737 Testing:
2023-04-02 04:01:22,998 		24 of 10000 with 91.67% 	 Time used:  0.26 sec
2023-04-02 04:01:23,118 		48 of 10000 with 91.67% 	 Time used:  0.12 sec
2023-04-02 04:01:23,247 		72 of 10000 with 94.44% 	 Time used:  0.13 sec
2023-04-02 04:01:23,444 		96 of 10000 with 94.79% 	 Time used:  0.20 sec
2023-04-02 04:01:23,689 		120 of 10000 with 95.83% 	 Time used:  0.25 sec
2023-04-02 04:01:23,832 		144 of 10000 with 95.83% 	 Time used:  0.14 sec
2023-04-02 04:01:24,014 		168 of 10000 with 96.43% 	 Time used:  0.18 sec
2023-04-02 04:01:24,246 		192 of 10000 with 96.88% 	 Time used:  0.23 sec
2023-04-02 04:01:24,455 		216 of 10000 with 96.76% 	 Time used:  0.21 sec
2023-04-02 04:01:24,610 		240 of 10000 with 97.08% 	 Time used:  0.15 sec
2023-04-02 04:01:24,778 		264 of 10000 with 97.35% 	 Time used:  0.17 sec
2023-04-02 04:01:24,912 		288 of 10000 with 97.57% 	 Time used:  0.13 sec
2023-04-02 04:01:25,050 		312 of 10000 with 97.12% 	 Time used:  0.14 sec
2023-04-02 04:01:25,156 		336 of 10000 with 97.02% 	 Time used:  0.11 sec
2023-04-02 04:01:25,189 		360 of 10000 with 97.22% 	 Time used:  0.03 sec
2023-04-02 04:01:25,223 		384 of 10000 with 96.88% 	 Time used:  0.03 sec
2023-04-02 04:01:25,361 		408 of 10000 with 97.06% 	 Time used:  0.14 sec
2023-04-02 04:01:25,527 		432 of 10000 with 96.99% 	 Time used:  0.16 sec
2023-04-02 04:01:25,743 		456 of 10000 with 96.49% 	 Time used:  0.22 sec
2023-04-02 04:01:25,912 		480 of 10000 with 96.67% 	 Time used:  0.17 sec
2023-04-02 04:01:26,062 		504 of 10000 with 96.83% 	 Time used:  0.15 sec
2023-04-02 04:01:26,256 		528 of 10000 with 96.78% 	 Time used:  0.19 sec
2023-04-02 04:01:26,408 		552 of 10000 with 96.92% 	 Time used:  0.15 sec
2023-04-02 04:01:26,571 		576 of 10000 with 96.70% 	 Time used:  0.16 sec
2023-04-02 04:01:26,747 		600 of 10000 with 96.83% 	 Time used:  0.17 sec
2023-04-02 04:01:26,897 		624 of 10000 with 96.96% 	 Time used:  0.15 sec
2023-04-02 04:01:27,109 		648 of 10000 with 97.07% 	 Time used:  0.21 sec
2023-04-02 04:01:27,276 		672 of 10000 with 97.17% 	 Time used:  0.17 sec
2023-04-02 04:01:27,451 		696 of 10000 with 97.27% 	 Time used:  0.17 sec
2023-04-02 04:01:27,614 		720 of 10000 with 97.22% 	 Time used:  0.16 sec
2023-04-02 04:01:27,839 		744 of 10000 with 97.31% 	 Time used:  0.22 sec
2023-04-02 04:01:28,059 		768 of 10000 with 97.27% 	 Time used:  0.22 sec
2023-04-02 04:01:28,230 		792 of 10000 with 97.35% 	 Time used:  0.17 sec
2023-04-02 04:01:28,413 		816 of 10000 with 97.30% 	 Time used:  0.18 sec
2023-04-02 04:01:28,572 		840 of 10000 with 97.26% 	 Time used:  0.16 sec
2023-04-02 04:01:28,803 		864 of 10000 with 97.22% 	 Time used:  0.23 sec
2023-04-02 04:01:28,829 		888 of 10000 with 97.30% 	 Time used:  0.03 sec
2023-04-02 04:01:29,074 		912 of 10000 with 97.15% 	 Time used:  0.24 sec
2023-04-02 04:01:29,218 		936 of 10000 with 97.22% 	 Time used:  0.14 sec
2023-04-02 04:01:29,383 		960 of 10000 with 97.29% 	 Time used:  0.16 sec
2023-04-02 04:01:29,647 		984 of 10000 with 97.26% 	 Time used:  0.26 sec
2023-04-02 04:01:29,878 		1008 of 10000 with 97.32% 	 Time used:  0.23 sec
2023-04-02 04:01:30,099 		1032 of 10000 with 97.29% 	 Time used:  0.22 sec
2023-04-02 04:01:30,237 		1056 of 10000 with 97.25% 	 Time used:  0.14 sec
2023-04-02 04:01:30,457 		1080 of 10000 with 97.31% 	 Time used:  0.22 sec
2023-04-02 04:01:30,622 		1104 of 10000 with 97.37% 	 Time used:  0.16 sec
2023-04-02 04:01:30,770 		1128 of 10000 with 97.43% 	 Time used:  0.15 sec
2023-04-02 04:01:30,945 		1152 of 10000 with 97.48% 	 Time used:  0.17 sec
2023-04-02 04:01:31,101 		1176 of 10000 with 97.53% 	 Time used:  0.16 sec
2023-04-02 04:01:31,284 		1200 of 10000 with 97.50% 	 Time used:  0.18 sec
2023-04-02 04:01:31,460 		1224 of 10000 with 97.47% 	 Time used:  0.18 sec
2023-04-02 04:01:31,651 		1248 of 10000 with 97.44% 	 Time used:  0.19 sec
2023-04-02 04:01:31,876 		1272 of 10000 with 97.48% 	 Time used:  0.22 sec
2023-04-02 04:01:32,109 		1296 of 10000 with 97.53% 	 Time used:  0.23 sec
2023-04-02 04:01:32,307 		1320 of 10000 with 97.58% 	 Time used:  0.20 sec
2023-04-02 04:01:32,485 		1344 of 10000 with 97.62% 	 Time used:  0.18 sec
2023-04-02 04:01:32,647 		1368 of 10000 with 97.66% 	 Time used:  0.16 sec
2023-04-02 04:01:32,778 		1392 of 10000 with 97.70% 	 Time used:  0.13 sec
2023-04-02 04:01:32,920 		1416 of 10000 with 97.74% 	 Time used:  0.14 sec
2023-04-02 04:01:33,086 		1440 of 10000 with 97.78% 	 Time used:  0.16 sec
2023-04-02 04:01:33,257 		1464 of 10000 with 97.81% 	 Time used:  0.17 sec
2023-04-02 04:01:33,490 		1488 of 10000 with 97.72% 	 Time used:  0.23 sec
2023-04-02 04:01:33,721 		1512 of 10000 with 97.75% 	 Time used:  0.23 sec
2023-04-02 04:01:33,857 		1536 of 10000 with 97.72% 	 Time used:  0.14 sec
2023-04-02 04:01:33,989 		1560 of 10000 with 97.76% 	 Time used:  0.13 sec
2023-04-02 04:01:34,177 		1584 of 10000 with 97.60% 	 Time used:  0.19 sec
2023-04-02 04:01:34,337 		1608 of 10000 with 97.64% 	 Time used:  0.16 sec
2023-04-02 04:01:34,579 		1632 of 10000 with 97.61% 	 Time used:  0.24 sec
2023-04-02 04:01:34,722 		1656 of 10000 with 97.64% 	 Time used:  0.14 sec
2023-04-02 04:01:34,889 		1680 of 10000 with 97.68% 	 Time used:  0.17 sec
2023-04-02 04:01:35,077 		1704 of 10000 with 97.71% 	 Time used:  0.19 sec
2023-04-02 04:01:35,267 		1728 of 10000 with 97.63% 	 Time used:  0.19 sec
2023-04-02 04:01:35,436 		1752 of 10000 with 97.66% 	 Time used:  0.17 sec
2023-04-02 04:01:35,613 		1776 of 10000 with 97.69% 	 Time used:  0.18 sec
2023-04-02 04:01:35,795 		1800 of 10000 with 97.67% 	 Time used:  0.18 sec
2023-04-02 04:01:35,967 		1824 of 10000 with 97.64% 	 Time used:  0.17 sec
2023-04-02 04:01:36,178 		1848 of 10000 with 97.67% 	 Time used:  0.21 sec
2023-04-02 04:01:36,356 		1872 of 10000 with 97.65% 	 Time used:  0.18 sec
2023-04-02 04:01:36,564 		1896 of 10000 with 97.63% 	 Time used:  0.21 sec
2023-04-02 04:01:36,784 		1920 of 10000 with 97.66% 	 Time used:  0.22 sec
2023-04-02 04:01:36,953 		1944 of 10000 with 97.53% 	 Time used:  0.17 sec
2023-04-02 04:01:37,101 		1968 of 10000 with 97.46% 	 Time used:  0.15 sec
2023-04-02 04:01:37,337 		1992 of 10000 with 97.44% 	 Time used:  0.23 sec
2023-04-02 04:01:37,361 		2016 of 10000 with 97.47% 	 Time used:  0.02 sec
2023-04-02 04:01:37,395 		2040 of 10000 with 97.50% 	 Time used:  0.03 sec
2023-04-02 04:01:37,428 		2064 of 10000 with 97.48% 	 Time used:  0.03 sec
2023-04-02 04:01:37,461 		2088 of 10000 with 97.41% 	 Time used:  0.03 sec
2023-04-02 04:01:37,494 		2112 of 10000 with 97.44% 	 Time used:  0.03 sec
2023-04-02 04:01:37,527 		2136 of 10000 with 97.47% 	 Time used:  0.03 sec
2023-04-02 04:01:37,561 		2160 of 10000 with 97.45% 	 Time used:  0.03 sec
2023-04-02 04:01:37,594 		2184 of 10000 with 97.48% 	 Time used:  0.03 sec
2023-04-02 04:01:37,627 		2208 of 10000 with 97.51% 	 Time used:  0.03 sec
2023-04-02 04:01:37,661 		2232 of 10000 with 97.45% 	 Time used:  0.03 sec
2023-04-02 04:01:37,694 		2256 of 10000 with 97.47% 	 Time used:  0.03 sec
2023-04-02 04:01:37,728 		2280 of 10000 with 97.41% 	 Time used:  0.03 sec
2023-04-02 04:01:37,761 		2304 of 10000 with 97.44% 	 Time used:  0.03 sec
2023-04-02 04:01:37,794 		2328 of 10000 with 97.42% 	 Time used:  0.03 sec
2023-04-02 04:01:37,827 		2352 of 10000 with 97.45% 	 Time used:  0.03 sec
2023-04-02 04:01:37,861 		2376 of 10000 with 97.43% 	 Time used:  0.03 sec
2023-04-02 04:01:37,894 		2400 of 10000 with 97.42% 	 Time used:  0.03 sec
2023-04-02 04:01:37,971 		2424 of 10000 with 97.44% 	 Time used:  0.08 sec
2023-04-02 04:01:38,004 		2448 of 10000 with 97.47% 	 Time used:  0.03 sec
2023-04-02 04:01:38,038 		2472 of 10000 with 97.49% 	 Time used:  0.03 sec
2023-04-02 04:01:38,071 		2496 of 10000 with 97.44% 	 Time used:  0.03 sec
2023-04-02 04:01:38,105 		2520 of 10000 with 97.46% 	 Time used:  0.03 sec
2023-04-02 04:01:38,139 		2544 of 10000 with 97.48% 	 Time used:  0.03 sec
2023-04-02 04:01:38,173 		2568 of 10000 with 97.51% 	 Time used:  0.03 sec
2023-04-02 04:01:38,207 		2592 of 10000 with 97.53% 	 Time used:  0.03 sec
2023-04-02 04:01:38,240 		2616 of 10000 with 97.52% 	 Time used:  0.03 sec
2023-04-02 04:01:38,273 		2640 of 10000 with 97.54% 	 Time used:  0.03 sec
2023-04-02 04:01:38,307 		2664 of 10000 with 97.56% 	 Time used:  0.03 sec
2023-04-02 04:01:38,340 		2688 of 10000 with 97.47% 	 Time used:  0.03 sec
2023-04-02 04:01:38,373 		2712 of 10000 with 97.49% 	 Time used:  0.03 sec
2023-04-02 04:01:38,407 		2736 of 10000 with 97.48% 	 Time used:  0.03 sec
2023-04-02 04:01:38,562 		2760 of 10000 with 97.50% 	 Time used:  0.15 sec
2023-04-02 04:01:38,705 		2784 of 10000 with 97.52% 	 Time used:  0.14 sec
2023-04-02 04:01:38,855 		2808 of 10000 with 97.54% 	 Time used:  0.15 sec
2023-04-02 04:01:39,025 		2832 of 10000 with 97.49% 	 Time used:  0.17 sec
2023-04-02 04:01:39,205 		2856 of 10000 with 97.48% 	 Time used:  0.18 sec
2023-04-02 04:01:39,441 		2880 of 10000 with 97.50% 	 Time used:  0.23 sec
2023-04-02 04:01:39,466 		2904 of 10000 with 97.52% 	 Time used:  0.02 sec
2023-04-02 04:01:39,499 		2928 of 10000 with 97.54% 	 Time used:  0.03 sec
2023-04-02 04:01:39,532 		2952 of 10000 with 97.56% 	 Time used:  0.03 sec
2023-04-02 04:01:39,565 		2976 of 10000 with 97.58% 	 Time used:  0.03 sec
2023-04-02 04:01:39,599 		3000 of 10000 with 97.57% 	 Time used:  0.03 sec
2023-04-02 04:01:39,632 		3024 of 10000 with 97.59% 	 Time used:  0.03 sec
2023-04-02 04:01:39,702 		3048 of 10000 with 97.60% 	 Time used:  0.07 sec
2023-04-02 04:01:39,736 		3072 of 10000 with 97.59% 	 Time used:  0.03 sec
2023-04-02 04:01:39,770 		3096 of 10000 with 97.58% 	 Time used:  0.03 sec
2023-04-02 04:01:39,803 		3120 of 10000 with 97.60% 	 Time used:  0.03 sec
2023-04-02 04:01:39,837 		3144 of 10000 with 97.49% 	 Time used:  0.03 sec
2023-04-02 04:01:39,870 		3168 of 10000 with 97.51% 	 Time used:  0.03 sec
2023-04-02 04:01:39,903 		3192 of 10000 with 97.49% 	 Time used:  0.03 sec
2023-04-02 04:01:39,937 		3216 of 10000 with 97.51% 	 Time used:  0.03 sec
2023-04-02 04:01:39,970 		3240 of 10000 with 97.53% 	 Time used:  0.03 sec
2023-04-02 04:01:40,003 		3264 of 10000 with 97.55% 	 Time used:  0.03 sec
2023-04-02 04:01:40,037 		3288 of 10000 with 97.57% 	 Time used:  0.03 sec
2023-04-02 04:01:40,070 		3312 of 10000 with 97.58% 	 Time used:  0.03 sec
2023-04-02 04:01:40,104 		3336 of 10000 with 97.60% 	 Time used:  0.03 sec
2023-04-02 04:01:40,137 		3360 of 10000 with 97.62% 	 Time used:  0.03 sec
2023-04-02 04:01:40,200 		3384 of 10000 with 97.64% 	 Time used:  0.06 sec
2023-04-02 04:01:40,238 		3408 of 10000 with 97.65% 	 Time used:  0.04 sec
2023-04-02 04:01:40,272 		3432 of 10000 with 97.67% 	 Time used:  0.03 sec
2023-04-02 04:01:40,306 		3456 of 10000 with 97.66% 	 Time used:  0.03 sec
2023-04-02 04:01:40,339 		3480 of 10000 with 97.64% 	 Time used:  0.03 sec
2023-04-02 04:01:40,372 		3504 of 10000 with 97.60% 	 Time used:  0.03 sec
2023-04-02 04:01:40,406 		3528 of 10000 with 97.62% 	 Time used:  0.03 sec
2023-04-02 04:01:40,439 		3552 of 10000 with 97.64% 	 Time used:  0.03 sec
2023-04-02 04:01:40,472 		3576 of 10000 with 97.62% 	 Time used:  0.03 sec
2023-04-02 04:01:40,523 		3600 of 10000 with 97.64% 	 Time used:  0.05 sec
2023-04-02 04:01:40,557 		3624 of 10000 with 97.63% 	 Time used:  0.03 sec
2023-04-02 04:01:40,591 		3648 of 10000 with 97.64% 	 Time used:  0.03 sec
2023-04-02 04:01:40,624 		3672 of 10000 with 97.66% 	 Time used:  0.03 sec
2023-04-02 04:01:40,657 		3696 of 10000 with 97.62% 	 Time used:  0.03 sec
2023-04-02 04:01:40,690 		3720 of 10000 with 97.58% 	 Time used:  0.03 sec
2023-04-02 04:01:40,723 		3744 of 10000 with 97.60% 	 Time used:  0.03 sec
2023-04-02 04:01:40,756 		3768 of 10000 with 97.61% 	 Time used:  0.03 sec
2023-04-02 04:01:40,789 		3792 of 10000 with 97.63% 	 Time used:  0.03 sec
2023-04-02 04:01:40,823 		3816 of 10000 with 97.62% 	 Time used:  0.03 sec
2023-04-02 04:01:40,856 		3840 of 10000 with 97.63% 	 Time used:  0.03 sec
2023-04-02 04:01:40,890 		3864 of 10000 with 97.64% 	 Time used:  0.03 sec
2023-04-02 04:01:40,923 		3888 of 10000 with 97.66% 	 Time used:  0.03 sec
2023-04-02 04:01:40,957 		3912 of 10000 with 97.67% 	 Time used:  0.03 sec
2023-04-02 04:01:40,990 		3936 of 10000 with 97.69% 	 Time used:  0.03 sec
2023-04-02 04:01:41,024 		3960 of 10000 with 97.68% 	 Time used:  0.03 sec
2023-04-02 04:01:41,057 		3984 of 10000 with 97.67% 	 Time used:  0.03 sec
2023-04-02 04:01:41,091 		4008 of 10000 with 97.65% 	 Time used:  0.03 sec
2023-04-02 04:01:41,124 		4032 of 10000 with 97.67% 	 Time used:  0.03 sec
2023-04-02 04:01:41,158 		4056 of 10000 with 97.66% 	 Time used:  0.03 sec
2023-04-02 04:01:41,191 		4080 of 10000 with 97.67% 	 Time used:  0.03 sec
2023-04-02 04:01:41,224 		4104 of 10000 with 97.69% 	 Time used:  0.03 sec
2023-04-02 04:01:41,258 		4128 of 10000 with 97.70% 	 Time used:  0.03 sec
2023-04-02 04:01:41,291 		4152 of 10000 with 97.71% 	 Time used:  0.03 sec
2023-04-02 04:01:41,325 		4176 of 10000 with 97.73% 	 Time used:  0.03 sec
2023-04-02 04:01:41,358 		4200 of 10000 with 97.71% 	 Time used:  0.03 sec
2023-04-02 04:01:41,391 		4224 of 10000 with 97.73% 	 Time used:  0.03 sec
2023-04-02 04:01:41,467 		4248 of 10000 with 97.74% 	 Time used:  0.07 sec
2023-04-02 04:01:41,500 		4272 of 10000 with 97.71% 	 Time used:  0.03 sec
2023-04-02 04:01:41,533 		4296 of 10000 with 97.72% 	 Time used:  0.03 sec
2023-04-02 04:01:41,567 		4320 of 10000 with 97.73% 	 Time used:  0.03 sec
2023-04-02 04:01:41,600 		4344 of 10000 with 97.74% 	 Time used:  0.03 sec
2023-04-02 04:01:41,634 		4368 of 10000 with 97.76% 	 Time used:  0.03 sec
2023-04-02 04:01:41,667 		4392 of 10000 with 97.75% 	 Time used:  0.03 sec
2023-04-02 04:01:41,724 		4416 of 10000 with 97.74% 	 Time used:  0.06 sec
2023-04-02 04:01:41,759 		4440 of 10000 with 97.75% 	 Time used:  0.03 sec
2023-04-02 04:01:41,792 		4464 of 10000 with 97.76% 	 Time used:  0.03 sec
2023-04-02 04:01:41,825 		4488 of 10000 with 97.75% 	 Time used:  0.03 sec
2023-04-02 04:01:41,858 		4512 of 10000 with 97.72% 	 Time used:  0.03 sec
2023-04-02 04:01:41,891 		4536 of 10000 with 97.71% 	 Time used:  0.03 sec
2023-04-02 04:01:41,924 		4560 of 10000 with 97.72% 	 Time used:  0.03 sec
2023-04-02 04:01:41,958 		4584 of 10000 with 97.73% 	 Time used:  0.03 sec
2023-04-02 04:01:41,991 		4608 of 10000 with 97.70% 	 Time used:  0.03 sec
2023-04-02 04:01:42,024 		4632 of 10000 with 97.71% 	 Time used:  0.03 sec
2023-04-02 04:01:42,058 		4656 of 10000 with 97.72% 	 Time used:  0.03 sec
2023-04-02 04:01:42,091 		4680 of 10000 with 97.74% 	 Time used:  0.03 sec
2023-04-02 04:01:42,124 		4704 of 10000 with 97.73% 	 Time used:  0.03 sec
2023-04-02 04:01:42,158 		4728 of 10000 with 97.72% 	 Time used:  0.03 sec
2023-04-02 04:01:42,191 		4752 of 10000 with 97.71% 	 Time used:  0.03 sec
2023-04-02 04:01:42,225 		4776 of 10000 with 97.72% 	 Time used:  0.03 sec
2023-04-02 04:01:42,258 		4800 of 10000 with 97.73% 	 Time used:  0.03 sec
2023-04-02 04:01:42,291 		4824 of 10000 with 97.74% 	 Time used:  0.03 sec
2023-04-02 04:01:42,325 		4848 of 10000 with 97.73% 	 Time used:  0.03 sec
2023-04-02 04:01:42,358 		4872 of 10000 with 97.74% 	 Time used:  0.03 sec
2023-04-02 04:01:42,392 		4896 of 10000 with 97.75% 	 Time used:  0.03 sec
2023-04-02 04:01:42,425 		4920 of 10000 with 97.76% 	 Time used:  0.03 sec
2023-04-02 04:01:42,458 		4944 of 10000 with 97.75% 	 Time used:  0.03 sec
2023-04-02 04:01:42,492 		4968 of 10000 with 97.77% 	 Time used:  0.03 sec
2023-04-02 04:01:42,525 		4992 of 10000 with 97.74% 	 Time used:  0.03 sec
2023-04-02 04:01:42,573 		5016 of 10000 with 97.75% 	 Time used:  0.05 sec
2023-04-02 04:01:42,607 		5040 of 10000 with 97.74% 	 Time used:  0.03 sec
2023-04-02 04:01:42,741 		5064 of 10000 with 97.73% 	 Time used:  0.13 sec
2023-04-02 04:01:42,878 		5088 of 10000 with 97.70% 	 Time used:  0.13 sec
2023-04-02 04:01:43,056 		5112 of 10000 with 97.69% 	 Time used:  0.18 sec
2023-04-02 04:01:43,274 		5136 of 10000 with 97.68% 	 Time used:  0.22 sec
2023-04-02 04:01:43,478 		5160 of 10000 with 97.67% 	 Time used:  0.20 sec
2023-04-02 04:01:43,671 		5184 of 10000 with 97.69% 	 Time used:  0.19 sec
2023-04-02 04:01:43,915 		5208 of 10000 with 97.70% 	 Time used:  0.24 sec
2023-04-02 04:01:44,064 		5232 of 10000 with 97.69% 	 Time used:  0.15 sec
2023-04-02 04:01:44,223 		5256 of 10000 with 97.66% 	 Time used:  0.16 sec
2023-04-02 04:01:44,387 		5280 of 10000 with 97.67% 	 Time used:  0.16 sec
2023-04-02 04:01:44,522 		5304 of 10000 with 97.68% 	 Time used:  0.13 sec
2023-04-02 04:01:44,680 		5328 of 10000 with 97.65% 	 Time used:  0.16 sec
2023-04-02 04:01:44,898 		5352 of 10000 with 97.65% 	 Time used:  0.22 sec
2023-04-02 04:01:45,090 		5376 of 10000 with 97.62% 	 Time used:  0.19 sec
2023-04-02 04:01:45,248 		5400 of 10000 with 97.63% 	 Time used:  0.16 sec
2023-04-02 04:01:45,421 		5424 of 10000 with 97.62% 	 Time used:  0.17 sec
2023-04-02 04:01:45,580 		5448 of 10000 with 97.63% 	 Time used:  0.16 sec
2023-04-02 04:01:45,781 		5472 of 10000 with 97.62% 	 Time used:  0.20 sec
2023-04-02 04:01:45,987 		5496 of 10000 with 97.62% 	 Time used:  0.21 sec
2023-04-02 04:01:46,177 		5520 of 10000 with 97.61% 	 Time used:  0.19 sec
2023-04-02 04:01:46,347 		5544 of 10000 with 97.62% 	 Time used:  0.17 sec
2023-04-02 04:01:46,513 		5568 of 10000 with 97.61% 	 Time used:  0.17 sec
2023-04-02 04:01:46,670 		5592 of 10000 with 97.59% 	 Time used:  0.16 sec
2023-04-02 04:01:46,804 		5616 of 10000 with 97.60% 	 Time used:  0.13 sec
2023-04-02 04:01:46,937 		5640 of 10000 with 97.59% 	 Time used:  0.13 sec
2023-04-02 04:01:47,124 		5664 of 10000 with 97.60% 	 Time used:  0.19 sec
2023-04-02 04:01:47,330 		5688 of 10000 with 97.61% 	 Time used:  0.20 sec
2023-04-02 04:01:47,517 		5712 of 10000 with 97.62% 	 Time used:  0.19 sec
2023-04-02 04:01:47,702 		5736 of 10000 with 97.61% 	 Time used:  0.18 sec
2023-04-02 04:01:47,880 		5760 of 10000 with 97.60% 	 Time used:  0.18 sec
2023-04-02 04:01:48,050 		5784 of 10000 with 97.61% 	 Time used:  0.17 sec
2023-04-02 04:01:48,231 		5808 of 10000 with 97.61% 	 Time used:  0.18 sec
2023-04-02 04:01:48,465 		5832 of 10000 with 97.60% 	 Time used:  0.23 sec
2023-04-02 04:01:48,629 		5856 of 10000 with 97.59% 	 Time used:  0.16 sec
2023-04-02 04:01:48,840 		5880 of 10000 with 97.59% 	 Time used:  0.21 sec
2023-04-02 04:01:49,049 		5904 of 10000 with 97.59% 	 Time used:  0.21 sec
2023-04-02 04:01:49,236 		5928 of 10000 with 97.60% 	 Time used:  0.19 sec
2023-04-02 04:01:49,448 		5952 of 10000 with 97.61% 	 Time used:  0.21 sec
2023-04-02 04:01:49,640 		5976 of 10000 with 97.62% 	 Time used:  0.19 sec
2023-04-02 04:01:49,869 		6000 of 10000 with 97.63% 	 Time used:  0.23 sec
2023-04-02 04:01:50,061 		6024 of 10000 with 97.64% 	 Time used:  0.19 sec
2023-04-02 04:01:50,295 		6048 of 10000 with 97.64% 	 Time used:  0.23 sec
2023-04-02 04:01:50,437 		6072 of 10000 with 97.63% 	 Time used:  0.14 sec
2023-04-02 04:01:50,595 		6096 of 10000 with 97.60% 	 Time used:  0.16 sec
2023-04-02 04:01:50,771 		6120 of 10000 with 97.60% 	 Time used:  0.18 sec
2023-04-02 04:01:50,948 		6144 of 10000 with 97.61% 	 Time used:  0.18 sec
2023-04-02 04:01:51,122 		6168 of 10000 with 97.62% 	 Time used:  0.17 sec
2023-04-02 04:01:51,302 		6192 of 10000 with 97.59% 	 Time used:  0.18 sec
2023-04-02 04:01:51,486 		6216 of 10000 with 97.57% 	 Time used:  0.18 sec
2023-04-02 04:01:51,719 		6240 of 10000 with 97.58% 	 Time used:  0.23 sec
2023-04-02 04:01:51,884 		6264 of 10000 with 97.59% 	 Time used:  0.16 sec
2023-04-02 04:01:52,145 		6288 of 10000 with 97.60% 	 Time used:  0.26 sec
2023-04-02 04:01:52,349 		6312 of 10000 with 97.61% 	 Time used:  0.20 sec
2023-04-02 04:01:52,559 		6336 of 10000 with 97.62% 	 Time used:  0.21 sec
2023-04-02 04:01:52,744 		6360 of 10000 with 97.59% 	 Time used:  0.18 sec
2023-04-02 04:01:53,000 		6384 of 10000 with 97.60% 	 Time used:  0.26 sec
2023-04-02 04:01:53,208 		6408 of 10000 with 97.61% 	 Time used:  0.21 sec
2023-04-02 04:01:53,404 		6432 of 10000 with 97.62% 	 Time used:  0.19 sec
2023-04-02 04:01:53,573 		6456 of 10000 with 97.63% 	 Time used:  0.17 sec
2023-04-02 04:01:53,772 		6480 of 10000 with 97.64% 	 Time used:  0.20 sec
2023-04-02 04:01:53,993 		6504 of 10000 with 97.65% 	 Time used:  0.22 sec
2023-04-02 04:01:54,159 		6528 of 10000 with 97.64% 	 Time used:  0.17 sec
2023-04-02 04:01:54,390 		6552 of 10000 with 97.63% 	 Time used:  0.23 sec
2023-04-02 04:01:54,520 		6576 of 10000 with 97.64% 	 Time used:  0.13 sec
2023-04-02 04:01:54,743 		6600 of 10000 with 97.65% 	 Time used:  0.22 sec
2023-04-02 04:01:54,903 		6624 of 10000 with 97.64% 	 Time used:  0.16 sec
2023-04-02 04:01:55,065 		6648 of 10000 with 97.62% 	 Time used:  0.16 sec
2023-04-02 04:01:55,215 		6672 of 10000 with 97.63% 	 Time used:  0.15 sec
2023-04-02 04:01:55,361 		6696 of 10000 with 97.64% 	 Time used:  0.15 sec
2023-04-02 04:01:55,516 		6720 of 10000 with 97.65% 	 Time used:  0.15 sec
2023-04-02 04:01:55,681 		6744 of 10000 with 97.64% 	 Time used:  0.16 sec
2023-04-02 04:01:55,849 		6768 of 10000 with 97.64% 	 Time used:  0.17 sec
2023-04-02 04:01:56,071 		6792 of 10000 with 97.64% 	 Time used:  0.22 sec
2023-04-02 04:01:56,241 		6816 of 10000 with 97.65% 	 Time used:  0.17 sec
2023-04-02 04:01:56,418 		6840 of 10000 with 97.66% 	 Time used:  0.18 sec
2023-04-02 04:01:56,600 		6864 of 10000 with 97.67% 	 Time used:  0.18 sec
2023-04-02 04:01:56,812 		6888 of 10000 with 97.66% 	 Time used:  0.21 sec
2023-04-02 04:01:57,017 		6912 of 10000 with 97.66% 	 Time used:  0.20 sec
2023-04-02 04:01:57,173 		6936 of 10000 with 97.66% 	 Time used:  0.15 sec
2023-04-02 04:01:57,344 		6960 of 10000 with 97.67% 	 Time used:  0.17 sec
2023-04-02 04:01:57,486 		6984 of 10000 with 97.65% 	 Time used:  0.14 sec
2023-04-02 04:01:57,642 		7008 of 10000 with 97.65% 	 Time used:  0.16 sec
2023-04-02 04:01:57,793 		7032 of 10000 with 97.64% 	 Time used:  0.15 sec
2023-04-02 04:01:57,838 		7056 of 10000 with 97.65% 	 Time used:  0.04 sec
2023-04-02 04:01:57,871 		7080 of 10000 with 97.66% 	 Time used:  0.03 sec
2023-04-02 04:01:57,904 		7104 of 10000 with 97.65% 	 Time used:  0.03 sec
2023-04-02 04:01:57,964 		7128 of 10000 with 97.66% 	 Time used:  0.06 sec
2023-04-02 04:01:57,997 		7152 of 10000 with 97.64% 	 Time used:  0.03 sec
2023-04-02 04:01:58,132 		7176 of 10000 with 97.64% 	 Time used:  0.13 sec
2023-04-02 04:01:58,325 		7200 of 10000 with 97.65% 	 Time used:  0.19 sec
2023-04-02 04:01:58,506 		7224 of 10000 with 97.66% 	 Time used:  0.18 sec
2023-04-02 04:01:58,674 		7248 of 10000 with 97.64% 	 Time used:  0.17 sec
2023-04-02 04:01:58,909 		7272 of 10000 with 97.63% 	 Time used:  0.23 sec
2023-04-02 04:01:59,099 		7296 of 10000 with 97.63% 	 Time used:  0.19 sec
2023-04-02 04:01:59,340 		7320 of 10000 with 97.62% 	 Time used:  0.24 sec
2023-04-02 04:01:59,484 		7344 of 10000 with 97.62% 	 Time used:  0.14 sec
2023-04-02 04:01:59,658 		7368 of 10000 with 97.62% 	 Time used:  0.17 sec
2023-04-02 04:01:59,818 		7392 of 10000 with 97.63% 	 Time used:  0.16 sec
2023-04-02 04:01:59,988 		7416 of 10000 with 97.63% 	 Time used:  0.17 sec
2023-04-02 04:02:00,170 		7440 of 10000 with 97.63% 	 Time used:  0.18 sec
2023-04-02 04:02:00,338 		7464 of 10000 with 97.64% 	 Time used:  0.17 sec
2023-04-02 04:02:00,519 		7488 of 10000 with 97.64% 	 Time used:  0.18 sec
2023-04-02 04:02:00,700 		7512 of 10000 with 97.64% 	 Time used:  0.18 sec
2023-04-02 04:02:00,871 		7536 of 10000 with 97.65% 	 Time used:  0.17 sec
2023-04-02 04:02:01,047 		7560 of 10000 with 97.66% 	 Time used:  0.18 sec
2023-04-02 04:02:01,261 		7584 of 10000 with 97.65% 	 Time used:  0.21 sec
2023-04-02 04:02:01,469 		7608 of 10000 with 97.66% 	 Time used:  0.21 sec
2023-04-02 04:02:01,690 		7632 of 10000 with 97.67% 	 Time used:  0.22 sec
2023-04-02 04:02:02,010 		7656 of 10000 with 97.68% 	 Time used:  0.32 sec
2023-04-02 04:02:02,236 		7680 of 10000 with 97.66% 	 Time used:  0.23 sec
2023-04-02 04:02:02,436 		7704 of 10000 with 97.66% 	 Time used:  0.20 sec
2023-04-02 04:02:02,896 		7728 of 10000 with 97.67% 	 Time used:  0.46 sec
2023-04-02 04:02:02,922 		7752 of 10000 with 97.68% 	 Time used:  0.02 sec
2023-04-02 04:02:03,078 		7776 of 10000 with 97.67% 	 Time used:  0.15 sec
2023-04-02 04:02:03,338 		7800 of 10000 with 97.68% 	 Time used:  0.26 sec
2023-04-02 04:02:03,513 		7824 of 10000 with 97.69% 	 Time used:  0.17 sec
2023-04-02 04:02:03,670 		7848 of 10000 with 97.69% 	 Time used:  0.16 sec
2023-04-02 04:02:03,800 		7872 of 10000 with 97.68% 	 Time used:  0.13 sec
2023-04-02 04:02:03,968 		7896 of 10000 with 97.68% 	 Time used:  0.17 sec
2023-04-02 04:02:04,142 		7920 of 10000 with 97.68% 	 Time used:  0.17 sec
2023-04-02 04:02:04,341 		7944 of 10000 with 97.68% 	 Time used:  0.20 sec
2023-04-02 04:02:04,556 		7968 of 10000 with 97.68% 	 Time used:  0.21 sec
2023-04-02 04:02:04,737 		7992 of 10000 with 97.69% 	 Time used:  0.18 sec
2023-04-02 04:02:04,900 		8016 of 10000 with 97.67% 	 Time used:  0.16 sec
2023-04-02 04:02:05,078 		8040 of 10000 with 97.67% 	 Time used:  0.18 sec
2023-04-02 04:02:05,316 		8064 of 10000 with 97.68% 	 Time used:  0.24 sec
2023-04-02 04:02:05,463 		8088 of 10000 with 97.68% 	 Time used:  0.15 sec
2023-04-02 04:02:05,672 		8112 of 10000 with 97.67% 	 Time used:  0.21 sec
2023-04-02 04:02:05,851 		8136 of 10000 with 97.68% 	 Time used:  0.18 sec
2023-04-02 04:02:06,106 		8160 of 10000 with 97.68% 	 Time used:  0.25 sec
2023-04-02 04:02:06,290 		8184 of 10000 with 97.69% 	 Time used:  0.18 sec
2023-04-02 04:02:06,472 		8208 of 10000 with 97.70% 	 Time used:  0.18 sec
2023-04-02 04:02:06,617 		8232 of 10000 with 97.70% 	 Time used:  0.14 sec
2023-04-02 04:02:06,778 		8256 of 10000 with 97.70% 	 Time used:  0.16 sec
2023-04-02 04:02:06,954 		8280 of 10000 with 97.69% 	 Time used:  0.18 sec
2023-04-02 04:02:06,990 		8304 of 10000 with 97.69% 	 Time used:  0.03 sec
2023-04-02 04:02:07,025 		8328 of 10000 with 97.68% 	 Time used:  0.03 sec
2023-04-02 04:02:07,059 		8352 of 10000 with 97.67% 	 Time used:  0.03 sec
2023-04-02 04:02:07,094 		8376 of 10000 with 97.67% 	 Time used:  0.03 sec
2023-04-02 04:02:07,138 		8400 of 10000 with 97.68% 	 Time used:  0.04 sec
2023-04-02 04:02:07,295 		8424 of 10000 with 97.67% 	 Time used:  0.16 sec
2023-04-02 04:02:07,415 		8448 of 10000 with 97.68% 	 Time used:  0.12 sec
2023-04-02 04:02:07,582 		8472 of 10000 with 97.69% 	 Time used:  0.17 sec
2023-04-02 04:02:07,754 		8496 of 10000 with 97.67% 	 Time used:  0.17 sec
2023-04-02 04:02:07,931 		8520 of 10000 with 97.66% 	 Time used:  0.18 sec
2023-04-02 04:02:08,069 		8544 of 10000 with 97.66% 	 Time used:  0.14 sec
2023-04-02 04:02:08,205 		8568 of 10000 with 97.67% 	 Time used:  0.14 sec
2023-04-02 04:02:08,363 		8592 of 10000 with 97.67% 	 Time used:  0.16 sec
2023-04-02 04:02:08,536 		8616 of 10000 with 97.68% 	 Time used:  0.17 sec
2023-04-02 04:02:08,760 		8640 of 10000 with 97.67% 	 Time used:  0.22 sec
2023-04-02 04:02:08,909 		8664 of 10000 with 97.67% 	 Time used:  0.15 sec
2023-04-02 04:02:09,106 		8688 of 10000 with 97.66% 	 Time used:  0.20 sec
2023-04-02 04:02:09,270 		8712 of 10000 with 97.67% 	 Time used:  0.16 sec
2023-04-02 04:02:09,445 		8736 of 10000 with 97.65% 	 Time used:  0.17 sec
2023-04-02 04:02:09,605 		8760 of 10000 with 97.66% 	 Time used:  0.16 sec
2023-04-02 04:02:09,804 		8784 of 10000 with 97.67% 	 Time used:  0.20 sec
2023-04-02 04:02:10,055 		8808 of 10000 with 97.66% 	 Time used:  0.25 sec
2023-04-02 04:02:10,217 		8832 of 10000 with 97.64% 	 Time used:  0.16 sec
2023-04-02 04:02:10,446 		8856 of 10000 with 97.65% 	 Time used:  0.23 sec
2023-04-02 04:02:10,660 		8880 of 10000 with 97.66% 	 Time used:  0.21 sec
2023-04-02 04:02:10,831 		8904 of 10000 with 97.66% 	 Time used:  0.17 sec
2023-04-02 04:02:10,999 		8928 of 10000 with 97.67% 	 Time used:  0.17 sec
2023-04-02 04:02:11,164 		8952 of 10000 with 97.68% 	 Time used:  0.16 sec
2023-04-02 04:02:11,415 		8976 of 10000 with 97.67% 	 Time used:  0.25 sec
2023-04-02 04:02:11,645 		9000 of 10000 with 97.68% 	 Time used:  0.23 sec
2023-04-02 04:02:11,784 		9024 of 10000 with 97.66% 	 Time used:  0.14 sec
2023-04-02 04:02:11,979 		9048 of 10000 with 97.67% 	 Time used:  0.19 sec
2023-04-02 04:02:12,155 		9072 of 10000 with 97.67% 	 Time used:  0.18 sec
2023-04-02 04:02:12,367 		9096 of 10000 with 97.67% 	 Time used:  0.21 sec
2023-04-02 04:02:12,597 		9120 of 10000 with 97.66% 	 Time used:  0.23 sec
2023-04-02 04:02:12,824 		9144 of 10000 with 97.64% 	 Time used:  0.23 sec
2023-04-02 04:02:12,983 		9168 of 10000 with 97.64% 	 Time used:  0.16 sec
2023-04-02 04:02:13,178 		9192 of 10000 with 97.64% 	 Time used:  0.19 sec
2023-04-02 04:02:13,403 		9216 of 10000 with 97.63% 	 Time used:  0.22 sec
2023-04-02 04:02:13,633 		9240 of 10000 with 97.64% 	 Time used:  0.23 sec
2023-04-02 04:02:13,804 		9264 of 10000 with 97.65% 	 Time used:  0.17 sec
2023-04-02 04:02:13,968 		9288 of 10000 with 97.65% 	 Time used:  0.16 sec
2023-04-02 04:02:14,167 		9312 of 10000 with 97.64% 	 Time used:  0.20 sec
2023-04-02 04:02:14,345 		9336 of 10000 with 97.64% 	 Time used:  0.18 sec
2023-04-02 04:02:14,509 		9360 of 10000 with 97.65% 	 Time used:  0.16 sec
2023-04-02 04:02:14,707 		9384 of 10000 with 97.64% 	 Time used:  0.20 sec
2023-04-02 04:02:14,861 		9408 of 10000 with 97.65% 	 Time used:  0.15 sec
2023-04-02 04:02:15,059 		9432 of 10000 with 97.66% 	 Time used:  0.20 sec
2023-04-02 04:02:15,288 		9456 of 10000 with 97.65% 	 Time used:  0.23 sec
2023-04-02 04:02:15,498 		9480 of 10000 with 97.66% 	 Time used:  0.21 sec
2023-04-02 04:02:15,669 		9504 of 10000 with 97.65% 	 Time used:  0.17 sec
2023-04-02 04:02:15,830 		9528 of 10000 with 97.65% 	 Time used:  0.16 sec
2023-04-02 04:02:15,995 		9552 of 10000 with 97.65% 	 Time used:  0.16 sec
2023-04-02 04:02:16,130 		9576 of 10000 with 97.66% 	 Time used:  0.13 sec
2023-04-02 04:02:16,316 		9600 of 10000 with 97.67% 	 Time used:  0.19 sec
2023-04-02 04:02:16,546 		9624 of 10000 with 97.67% 	 Time used:  0.23 sec
2023-04-02 04:02:16,571 		9648 of 10000 with 97.65% 	 Time used:  0.02 sec
2023-04-02 04:02:16,758 		9672 of 10000 with 97.64% 	 Time used:  0.19 sec
2023-04-02 04:02:16,945 		9696 of 10000 with 97.64% 	 Time used:  0.19 sec
2023-04-02 04:02:17,101 		9720 of 10000 with 97.62% 	 Time used:  0.16 sec
2023-04-02 04:02:17,272 		9744 of 10000 with 97.63% 	 Time used:  0.17 sec
2023-04-02 04:02:17,451 		9768 of 10000 with 97.62% 	 Time used:  0.18 sec
2023-04-02 04:02:17,608 		9792 of 10000 with 97.62% 	 Time used:  0.16 sec
2023-04-02 04:02:17,819 		9816 of 10000 with 97.62% 	 Time used:  0.21 sec
2023-04-02 04:02:18,048 		9840 of 10000 with 97.62% 	 Time used:  0.23 sec
2023-04-02 04:02:18,074 		9864 of 10000 with 97.63% 	 Time used:  0.02 sec
2023-04-02 04:02:18,107 		9888 of 10000 with 97.62% 	 Time used:  0.03 sec
2023-04-02 04:02:18,140 		9912 of 10000 with 97.63% 	 Time used:  0.03 sec
2023-04-02 04:02:18,174 		9936 of 10000 with 97.63% 	 Time used:  0.03 sec
2023-04-02 04:02:18,207 		9960 of 10000 with 97.62% 	 Time used:  0.03 sec
2023-04-02 04:02:18,241 		9984 of 10000 with 97.63% 	 Time used:  0.03 sec
2023-04-02 04:02:18,268 		10000 of 10000 with 97.62% 	 Time used:  0.03 sec
2023-04-02 04:02:18,269 
2023-04-02 04:02:18,291 			Learning rate: weights:   1.000e-06    
2023-04-02 04:02:18,291 			Last test performance: 97.62%
2023-04-02 04:02:18,291 ----------------
2023-04-02 04:02:19,720   94  =>  0    		Training 486 pattern with 98.96% 	Forward time: 	 1.05 sec
2023-04-02 04:02:19,720 			Loss:    1.326e-03    			Backward time: 	 0.35 sec 
2023-04-02 04:02:19,828 			Learning rate: weights:   1.000e-06    
2023-04-02 04:02:19,828 			Last test performance: 97.62%
2023-04-02 04:02:19,828 ----------------
2023-04-02 04:02:20,874   94  =>  1    		Training 486 pattern with 98.33% 	Forward time: 	 0.93 sec
2023-04-02 04:02:20,875 			Loss:    2.046e-03    			Backward time: 	 0.10 sec 
2023-04-02 04:02:21,054 			Learning rate: weights:   1.000e-06    
2023-04-02 04:02:21,054 			Last test performance: 97.62%
2023-04-02 04:02:21,055 ----------------
2023-04-02 04:02:22,810   94  =>  2    		Training 486 pattern with 97.50% 	Forward time: 	 1.37 sec
2023-04-02 04:02:22,810 			Loss:    2.991e-03    			Backward time: 	 0.37 sec 
2023-04-02 04:02:23,014 			Learning rate: weights:   1.000e-06    
2023-04-02 04:02:23,014 			Last test performance: 97.62%
2023-04-02 04:02:23,014 ----------------
2023-04-02 04:02:25,505   94  =>  3    		Training 486 pattern with 98.54% 	Forward time: 	 1.80 sec
2023-04-02 04:02:25,506 			Loss:    1.943e-03    			Backward time: 	 0.67 sec 
2023-04-02 04:02:25,651 			Learning rate: weights:   1.000e-06    
2023-04-02 04:02:25,651 			Last test performance: 97.62%
2023-04-02 04:02:25,651 ----------------
2023-04-02 04:02:27,768   94  =>  4    		Training 486 pattern with 98.96% 	Forward time: 	 1.58 sec
2023-04-02 04:02:27,768 			Loss:    1.181e-03    			Backward time: 	 0.52 sec 
2023-04-02 04:02:27,890 			Learning rate: weights:   1.000e-06    
2023-04-02 04:02:27,891 			Last test performance: 97.62%
2023-04-02 04:02:27,891 ----------------
2023-04-02 04:02:28,719   94  =>  5    		Training 486 pattern with 97.92% 	Forward time: 	 0.76 sec
2023-04-02 04:02:28,719 			Loss:    2.549e-03    			Backward time: 	 0.06 sec 
2023-04-02 04:02:28,901 			Learning rate: weights:   1.000e-06    
2023-04-02 04:02:28,902 			Last test performance: 97.62%
2023-04-02 04:02:28,902 ----------------
2023-04-02 04:02:31,103   94  =>  6    		Training 486 pattern with 99.38% 	Forward time: 	 1.66 sec
2023-04-02 04:02:31,103 			Loss:    1.100e-03    			Backward time: 	 0.52 sec 
2023-04-02 04:02:31,262 			Learning rate: weights:   1.000e-06    
2023-04-02 04:02:31,262 			Last test performance: 97.62%
2023-04-02 04:02:31,262 ----------------
2023-04-02 04:02:34,612   94  =>  7    		Training 486 pattern with 98.96% 	Forward time: 	 2.26 sec
2023-04-02 04:02:34,612 			Loss:    1.922e-03    			Backward time: 	 1.07 sec 
2023-04-02 04:02:34,728 			Learning rate: weights:   1.000e-06    
2023-04-02 04:02:34,728 			Last test performance: 97.62%
2023-04-02 04:02:34,728 ----------------
2023-04-02 04:02:35,916   94  =>  8    		Training 486 pattern with 98.96% 	Forward time: 	 1.03 sec
2023-04-02 04:02:35,916 			Loss:    1.489e-03    			Backward time: 	 0.14 sec 
2023-04-02 04:02:36,052 			Learning rate: weights:   1.000e-06    
2023-04-02 04:02:36,052 			Last test performance: 97.62%
2023-04-02 04:02:36,053 ----------------
2023-04-02 04:02:37,259   94  =>  9    		Training 486 pattern with 97.29% 	Forward time: 	 1.06 sec
2023-04-02 04:02:37,260 			Loss:    3.528e-03    			Backward time: 	 0.13 sec 
2023-04-02 04:02:37,508 			Learning rate: weights:   1.000e-06    
2023-04-02 04:02:37,508 			Last test performance: 97.62%
2023-04-02 04:02:37,508 ----------------
2023-04-02 04:02:39,596   94  =>  10   		Training 486 pattern with 98.75% 	Forward time: 	 1.64 sec
2023-04-02 04:02:39,596 			Loss:    1.859e-03    			Backward time: 	 0.43 sec 
2023-04-02 04:02:39,729 			Learning rate: weights:   1.000e-06    
2023-04-02 04:02:39,730 			Last test performance: 97.62%
2023-04-02 04:02:39,730 ----------------
2023-04-02 04:02:41,396   94  =>  11   		Training 486 pattern with 98.75% 	Forward time: 	 1.32 sec
2023-04-02 04:02:41,397 			Loss:    1.560e-03    			Backward time: 	 0.33 sec 
2023-04-02 04:02:41,552 			Learning rate: weights:   1.000e-06    
2023-04-02 04:02:41,552 			Last test performance: 97.62%
2023-04-02 04:02:41,553 ----------------
2023-04-02 04:02:42,794   94  =>  12   		Training 486 pattern with 98.12% 	Forward time: 	 1.09 sec
2023-04-02 04:02:42,795 			Loss:    2.783e-03    			Backward time: 	 0.14 sec 
2023-04-02 04:02:42,919 			Learning rate: weights:   1.000e-06    
2023-04-02 04:02:42,920 			Last test performance: 97.62%
2023-04-02 04:02:42,920 ----------------
2023-04-02 04:02:44,302   94  =>  13   		Training 486 pattern with 98.33% 	Forward time: 	 1.10 sec
2023-04-02 04:02:44,303 			Loss:    2.369e-03    			Backward time: 	 0.27 sec 
2023-04-02 04:02:44,620 			Learning rate: weights:   1.000e-06    
2023-04-02 04:02:44,621 			Last test performance: 97.62%
2023-04-02 04:02:44,621 ----------------
2023-04-02 04:02:46,063   94  =>  14   		Training 486 pattern with 98.75% 	Forward time: 	 1.21 sec
2023-04-02 04:02:46,063 			Loss:    2.015e-03    			Backward time: 	 0.22 sec 
2023-04-02 04:02:46,276 			Learning rate: weights:   1.000e-06    
2023-04-02 04:02:46,276 			Last test performance: 97.62%
2023-04-02 04:02:46,276 ----------------
2023-04-02 04:02:47,856   94  =>  15   		Training 486 pattern with 98.54% 	Forward time: 	 1.26 sec
2023-04-02 04:02:47,856 			Loss:    1.684e-03    			Backward time: 	 0.30 sec 
2023-04-02 04:02:47,993 			Learning rate: weights:   1.000e-06    
2023-04-02 04:02:47,993 			Last test performance: 97.62%
2023-04-02 04:02:47,994 ----------------
2023-04-02 04:02:49,152   94  =>  16   		Training 486 pattern with 98.12% 	Forward time: 	 0.99 sec
2023-04-02 04:02:49,153 			Loss:    2.801e-03    			Backward time: 	 0.16 sec 
2023-04-02 04:02:49,261 			Learning rate: weights:   1.000e-06    
2023-04-02 04:02:49,261 			Last test performance: 97.62%
2023-04-02 04:02:49,262 ----------------
2023-04-02 04:02:52,024   94  =>  17   		Training 486 pattern with 98.75% 	Forward time: 	 1.90 sec
2023-04-02 04:02:52,024 			Loss:    1.858e-03    			Backward time: 	 0.84 sec 
2023-04-02 04:02:52,105 			Learning rate: weights:   1.000e-06    
2023-04-02 04:02:52,105 			Last test performance: 97.62%
2023-04-02 04:02:52,105 ----------------
2023-04-02 04:02:54,084   94  =>  18   		Training 486 pattern with 98.96% 	Forward time: 	 1.55 sec
2023-04-02 04:02:54,084 			Loss:    1.411e-03    			Backward time: 	 0.41 sec 
2023-04-02 04:02:54,276 			Learning rate: weights:   1.000e-06    
2023-04-02 04:02:54,276 			Last test performance: 97.62%
2023-04-02 04:02:54,276 ----------------
2023-04-02 04:02:55,662   94  =>  19   		Training 486 pattern with 98.33% 	Forward time: 	 1.06 sec
2023-04-02 04:02:55,663 			Loss:    1.510e-03    			Backward time: 	 0.31 sec 
2023-04-02 04:02:55,864 			Learning rate: weights:   1.000e-06    
2023-04-02 04:02:55,864 			Last test performance: 97.62%
2023-04-02 04:02:55,864 ----------------
2023-04-02 04:02:56,878   94  =>  20   		Training 486 pattern with 98.33% 	Forward time: 	 0.89 sec
2023-04-02 04:02:56,879 			Loss:    1.777e-03    			Backward time: 	 0.10 sec 
2023-04-02 04:02:57,065 			Learning rate: weights:   1.000e-06    
2023-04-02 04:02:57,066 			Last test performance: 97.62%
2023-04-02 04:02:57,067 ----------------
2023-04-02 04:02:59,942   94  =>  21   		Training 486 pattern with 99.17% 	Forward time: 	 1.95 sec
2023-04-02 04:02:59,942 			Loss:    2.104e-03    			Backward time: 	 0.91 sec 
2023-04-02 04:03:00,112 			Learning rate: weights:   1.000e-06    
2023-04-02 04:03:00,112 			Last test performance: 97.62%
2023-04-02 04:03:00,112 ----------------
2023-04-02 04:03:01,705   94  =>  22   		Training 486 pattern with 99.17% 	Forward time: 	 1.17 sec
2023-04-02 04:03:01,705 			Loss:    1.154e-03    			Backward time: 	 0.41 sec 
2023-04-02 04:03:01,826 			Learning rate: weights:   1.000e-06    
2023-04-02 04:03:01,826 			Last test performance: 97.62%
2023-04-02 04:03:01,826 ----------------
2023-04-02 04:03:03,197   94  =>  23   		Training 486 pattern with 98.54% 	Forward time: 	 1.22 sec
2023-04-02 04:03:03,198 			Loss:    2.083e-03    			Backward time: 	 0.13 sec 
2023-04-02 04:03:03,315 			Learning rate: weights:   1.000e-06    
2023-04-02 04:03:03,315 			Last test performance: 97.62%
2023-04-02 04:03:03,316 ----------------
2023-04-02 04:03:04,364   94  =>  24   		Training 486 pattern with 98.75% 	Forward time: 	 0.96 sec
2023-04-02 04:03:04,364 			Loss:    1.778e-03    			Backward time: 	 0.07 sec 
2023-04-02 04:03:04,503 			Learning rate: weights:   1.000e-06    
2023-04-02 04:03:04,503 			Last test performance: 97.62%
2023-04-02 04:03:04,503 ----------------
2023-04-02 04:03:06,517   94  =>  25   		Training 486 pattern with 98.33% 	Forward time: 	 1.53 sec
2023-04-02 04:03:06,517 			Loss:    3.346e-03    			Backward time: 	 0.47 sec 
2023-04-02 04:03:06,635 			Learning rate: weights:   1.000e-06    
2023-04-02 04:03:06,635 			Last test performance: 97.62%
2023-04-02 04:03:06,635 ----------------
2023-04-02 04:03:09,195   94  =>  26   		Training 486 pattern with 99.17% 	Forward time: 	 2.01 sec
2023-04-02 04:03:09,195 			Loss:    1.475e-03    			Backward time: 	 0.54 sec 
2023-04-02 04:03:09,311 			Learning rate: weights:   1.000e-06    
2023-04-02 04:03:09,312 			Last test performance: 97.62%
2023-04-02 04:03:09,312 ----------------
2023-04-02 04:03:11,082   94  =>  27   		Training 486 pattern with 98.96% 	Forward time: 	 1.32 sec
2023-04-02 04:03:11,082 			Loss:    1.432e-03    			Backward time: 	 0.43 sec 
2023-04-02 04:03:11,167 			Learning rate: weights:   1.000e-06    
2023-04-02 04:03:11,167 			Last test performance: 97.62%
2023-04-02 04:03:11,167 ----------------
2023-04-02 04:03:13,356   94  =>  28   		Training 486 pattern with 98.96% 	Forward time: 	 1.55 sec
2023-04-02 04:03:13,356 			Loss:    1.280e-03    			Backward time: 	 0.62 sec 
2023-04-02 04:03:13,496 			Learning rate: weights:   1.000e-06    
2023-04-02 04:03:13,496 			Last test performance: 97.62%
2023-04-02 04:03:13,497 ----------------
2023-04-02 04:03:15,082   94  =>  29   		Training 486 pattern with 98.75% 	Forward time: 	 1.21 sec
2023-04-02 04:03:15,082 			Loss:    1.988e-03    			Backward time: 	 0.36 sec 
2023-04-02 04:03:15,165 			Learning rate: weights:   1.000e-06    
2023-04-02 04:03:15,165 			Last test performance: 97.62%
2023-04-02 04:03:15,166 ----------------
2023-04-02 04:03:16,164   94  =>  30   		Training 486 pattern with 97.92% 	Forward time: 	 0.88 sec
2023-04-02 04:03:16,165 			Loss:    2.822e-03    			Backward time: 	 0.10 sec 
```
