## Supplementary material for "Competitive performance and superior noise robustness of a non-negative deep convolutional spiking network": Source Code: log_2023_04_01_19_17_20_100.0.txt (part 8 of 8)

```
2023-04-02 04:03:16,322 			Learning rate: weights:   1.000e-06    
2023-04-02 04:03:16,323 			Last test performance: 97.62%
2023-04-02 04:03:16,323 ----------------
2023-04-02 04:03:17,663   94  =>  31   		Training 486 pattern with 97.08% 	Forward time: 	 1.20 sec
2023-04-02 04:03:17,663 			Loss:    3.333e-03    			Backward time: 	 0.12 sec 
2023-04-02 04:03:17,744 			Learning rate: weights:   1.000e-06    
2023-04-02 04:03:17,744 			Last test performance: 97.62%
2023-04-02 04:03:17,745 ----------------
2023-04-02 04:03:20,334   94  =>  32   		Training 486 pattern with 98.12% 	Forward time: 	 1.82 sec
2023-04-02 04:03:20,334 			Loss:    1.759e-03    			Backward time: 	 0.75 sec 
2023-04-02 04:03:20,662 			Learning rate: weights:   1.000e-06    
2023-04-02 04:03:20,662 			Last test performance: 97.62%
2023-04-02 04:03:20,663 ----------------
2023-04-02 04:03:22,456   94  =>  33   		Training 486 pattern with 98.54% 	Forward time: 	 1.45 sec
2023-04-02 04:03:22,456 			Loss:    1.773e-03    			Backward time: 	 0.33 sec 
2023-04-02 04:03:22,560 			Learning rate: weights:   1.000e-06    
2023-04-02 04:03:22,560 			Last test performance: 97.62%
2023-04-02 04:03:22,560 ----------------
2023-04-02 04:03:25,139   94  =>  34   		Training 486 pattern with 98.75% 	Forward time: 	 1.82 sec
2023-04-02 04:03:25,139 			Loss:    1.897e-03    			Backward time: 	 0.74 sec 
2023-04-02 04:03:25,225 			Learning rate: weights:   1.000e-06    
2023-04-02 04:03:25,225 			Last test performance: 97.62%
2023-04-02 04:03:25,225 ----------------
2023-04-02 04:03:26,295   94  =>  35   		Training 486 pattern with 98.96% 	Forward time: 	 0.88 sec
2023-04-02 04:03:26,296 			Loss:    1.242e-03    			Backward time: 	 0.18 sec 
2023-04-02 04:03:26,488 			Learning rate: weights:   1.000e-06    
2023-04-02 04:03:26,488 			Last test performance: 97.62%
2023-04-02 04:03:26,488 ----------------
2023-04-02 04:03:27,473   94  =>  36   		Training 486 pattern with 98.96% 	Forward time: 	 0.91 sec
2023-04-02 04:03:27,474 			Loss:    1.539e-03    			Backward time: 	 0.06 sec 
2023-04-02 04:03:27,630 			Learning rate: weights:   1.000e-06    
2023-04-02 04:03:27,631 			Last test performance: 97.62%
2023-04-02 04:03:27,631 ----------------
2023-04-02 04:03:29,016   94  =>  37   		Training 486 pattern with 97.71% 	Forward time: 	 1.10 sec
2023-04-02 04:03:29,016 			Loss:    2.040e-03    			Backward time: 	 0.27 sec 
2023-04-02 04:03:29,146 			Learning rate: weights:   1.000e-06    
2023-04-02 04:03:29,148 			Last test performance: 97.62%
2023-04-02 04:03:29,148 ----------------
2023-04-02 04:03:31,156   94  =>  38   		Training 486 pattern with 98.75% 	Forward time: 	 1.44 sec
2023-04-02 04:03:31,156 			Loss:    1.871e-03    			Backward time: 	 0.55 sec 
2023-04-02 04:03:31,500 			Learning rate: weights:   1.000e-06    
2023-04-02 04:03:31,501 			Last test performance: 97.62%
2023-04-02 04:03:31,501 ----------------
2023-04-02 04:03:33,109   94  =>  39   		Training 486 pattern with 98.54% 	Forward time: 	 1.26 sec
2023-04-02 04:03:33,110 			Loss:    1.491e-03    			Backward time: 	 0.33 sec 
2023-04-02 04:03:33,285 			Learning rate: weights:   1.000e-06    
2023-04-02 04:03:33,287 			Last test performance: 97.62%
2023-04-02 04:03:33,287 ----------------
2023-04-02 04:03:34,500   94  =>  40   		Training 486 pattern with 99.58% 	Forward time: 	 1.09 sec
2023-04-02 04:03:34,501 			Loss:    1.185e-03    			Backward time: 	 0.11 sec 
2023-04-02 04:03:34,657 			Learning rate: weights:   1.000e-06    
2023-04-02 04:03:34,659 			Last test performance: 97.62%
2023-04-02 04:03:34,659 ----------------
2023-04-02 04:03:36,587   94  =>  41   		Training 486 pattern with 98.33% 	Forward time: 	 1.50 sec
2023-04-02 04:03:36,588 			Loss:    1.489e-03    			Backward time: 	 0.41 sec 
2023-04-02 04:03:36,718 			Learning rate: weights:   1.000e-06    
2023-04-02 04:03:36,720 			Last test performance: 97.62%
2023-04-02 04:03:36,720 ----------------
2023-04-02 04:03:38,184   94  =>  42   		Training 486 pattern with 98.33% 	Forward time: 	 1.20 sec
2023-04-02 04:03:38,184 			Loss:    2.066e-03    			Backward time: 	 0.25 sec 
2023-04-02 04:03:38,314 			Learning rate: weights:   1.000e-06    
2023-04-02 04:03:38,315 			Last test performance: 97.62%
2023-04-02 04:03:38,316 ----------------
2023-04-02 04:03:40,291   94  =>  43   		Training 486 pattern with 97.71% 	Forward time: 	 1.44 sec
2023-04-02 04:03:40,292 			Loss:    2.149e-03    			Backward time: 	 0.52 sec 
2023-04-02 04:03:40,468 			Learning rate: weights:   1.000e-06    
2023-04-02 04:03:40,469 			Last test performance: 97.62%
2023-04-02 04:03:40,470 ----------------
2023-04-02 04:03:42,733   94  =>  44   		Training 486 pattern with 96.46% 	Forward time: 	 1.72 sec
2023-04-02 04:03:42,733 			Loss:    3.023e-03    			Backward time: 	 0.52 sec 
2023-04-02 04:03:42,911 			Learning rate: weights:   1.000e-06    
2023-04-02 04:03:42,912 			Last test performance: 97.62%
2023-04-02 04:03:42,913 ----------------
2023-04-02 04:03:44,687   94  =>  45   		Training 486 pattern with 96.25% 	Forward time: 	 1.49 sec
2023-04-02 04:03:44,687 			Loss:    4.663e-03    			Backward time: 	 0.27 sec 
2023-04-02 04:03:44,824 			Learning rate: weights:   1.000e-06    
2023-04-02 04:03:44,825 			Last test performance: 97.62%
2023-04-02 04:03:44,825 ----------------
2023-04-02 04:03:46,560   94  =>  46   		Training 486 pattern with 98.54% 	Forward time: 	 1.42 sec
2023-04-02 04:03:46,561 			Loss:    1.574e-03    			Backward time: 	 0.30 sec 
2023-04-02 04:03:46,688 			Learning rate: weights:   1.000e-06    
2023-04-02 04:03:46,688 			Last test performance: 97.62%
2023-04-02 04:03:46,689 ----------------
2023-04-02 04:03:49,404   94  =>  47   		Training 486 pattern with 98.96% 	Forward time: 	 2.06 sec
2023-04-02 04:03:49,405 			Loss:    1.515e-03    			Backward time: 	 0.64 sec 
2023-04-02 04:03:49,492 			Learning rate: weights:   1.000e-06    
2023-04-02 04:03:49,493 			Last test performance: 97.62%
2023-04-02 04:03:49,493 ----------------
2023-04-02 04:03:51,067   94  =>  48   		Training 486 pattern with 98.96% 	Forward time: 	 1.18 sec
2023-04-02 04:03:51,068 			Loss:    1.234e-03    			Backward time: 	 0.37 sec 
2023-04-02 04:03:51,215 			Learning rate: weights:   1.000e-06    
2023-04-02 04:03:51,216 			Last test performance: 97.62%
2023-04-02 04:03:51,217 ----------------
2023-04-02 04:03:53,777   94  =>  49   		Training 486 pattern with 98.96% 	Forward time: 	 1.87 sec
2023-04-02 04:03:53,777 			Loss:    1.663e-03    			Backward time: 	 0.68 sec 
2023-04-02 04:03:54,028 			Learning rate: weights:   1.000e-06    
2023-04-02 04:03:54,028 			Last test performance: 97.62%
2023-04-02 04:03:54,028 ----------------
2023-04-02 04:03:55,023   94  =>  50   		Training 486 pattern with 97.71% 	Forward time: 	 0.92 sec
2023-04-02 04:03:55,024 			Loss:    2.490e-03    			Backward time: 	 0.06 sec 
2023-04-02 04:03:55,135 			Learning rate: weights:   1.000e-06    
2023-04-02 04:03:55,136 			Last test performance: 97.62%
2023-04-02 04:03:55,136 ----------------
2023-04-02 04:03:56,598   94  =>  51   		Training 486 pattern with 99.58% 	Forward time: 	 1.13 sec
2023-04-02 04:03:56,598 			Loss:    8.545e-04    			Backward time: 	 0.31 sec 
2023-04-02 04:03:56,728 			Learning rate: weights:   1.000e-06    
2023-04-02 04:03:56,729 			Last test performance: 97.62%
2023-04-02 04:03:56,729 ----------------
2023-04-02 04:03:57,928   94  =>  52   		Training 486 pattern with 98.96% 	Forward time: 	 1.02 sec
2023-04-02 04:03:57,929 			Loss:    1.770e-03    			Backward time: 	 0.17 sec 
2023-04-02 04:03:58,118 			Learning rate: weights:   1.000e-06    
2023-04-02 04:03:58,118 			Last test performance: 97.62%
2023-04-02 04:03:58,118 ----------------
2023-04-02 04:04:00,836   94  =>  53   		Training 486 pattern with 98.96% 	Forward time: 	 1.89 sec
2023-04-02 04:04:00,836 			Loss:    1.675e-03    			Backward time: 	 0.81 sec 
2023-04-02 04:04:00,918 			Learning rate: weights:   1.000e-06    
2023-04-02 04:04:00,918 			Last test performance: 97.62%
2023-04-02 04:04:00,919 ----------------
2023-04-02 04:04:04,375   94  =>  54   		Training 486 pattern with 98.54% 	Forward time: 	 2.70 sec
2023-04-02 04:04:04,376 			Loss:    2.484e-03    			Backward time: 	 0.74 sec 
2023-04-02 04:04:04,554 			Learning rate: weights:   1.000e-06    
2023-04-02 04:04:04,554 			Last test performance: 97.62%
2023-04-02 04:04:04,557 ----------------
2023-04-02 04:04:05,567   94  =>  55   		Training 486 pattern with 98.54% 	Forward time: 	 0.89 sec
2023-04-02 04:04:05,567 			Loss:    1.540e-03    			Backward time: 	 0.11 sec 
2023-04-02 04:04:05,689 			Learning rate: weights:   1.000e-06    
2023-04-02 04:04:05,689 			Last test performance: 97.62%
2023-04-02 04:04:05,689 ----------------
2023-04-02 04:04:07,656   94  =>  56   		Training 486 pattern with 98.12% 	Forward time: 	 1.58 sec
2023-04-02 04:04:07,656 			Loss:    2.384e-03    			Backward time: 	 0.37 sec 
2023-04-02 04:04:07,826 			Learning rate: weights:   1.000e-06    
2023-04-02 04:04:07,826 			Last test performance: 97.62%
2023-04-02 04:04:07,828 ----------------
2023-04-02 04:04:09,405   94  =>  57   		Training 486 pattern with 99.38% 	Forward time: 	 1.24 sec
2023-04-02 04:04:09,405 			Loss:    1.203e-03    			Backward time: 	 0.32 sec 
2023-04-02 04:04:09,575 			Learning rate: weights:   1.000e-06    
2023-04-02 04:04:09,576 			Last test performance: 97.62%
2023-04-02 04:04:09,577 ----------------
2023-04-02 04:04:11,535   94  =>  58   		Training 486 pattern with 98.96% 	Forward time: 	 1.57 sec
2023-04-02 04:04:11,535 			Loss:    2.188e-03    			Backward time: 	 0.38 sec 
2023-04-02 04:04:11,620 			Learning rate: weights:   1.000e-06    
2023-04-02 04:04:11,621 			Last test performance: 97.62%
2023-04-02 04:04:11,621 ----------------
2023-04-02 04:04:13,499   94  =>  59   		Training 486 pattern with 98.54% 	Forward time: 	 1.48 sec
2023-04-02 04:04:13,500 			Loss:    2.194e-03    			Backward time: 	 0.38 sec 
2023-04-02 04:04:13,591 			Learning rate: weights:   1.000e-06    
2023-04-02 04:04:13,591 			Last test performance: 97.62%
2023-04-02 04:04:13,592 ----------------
2023-04-02 04:04:15,588   94  =>  60   		Training 486 pattern with 98.96% 	Forward time: 	 1.43 sec
2023-04-02 04:04:15,589 			Loss:    1.452e-03    			Backward time: 	 0.55 sec 
2023-04-02 04:04:15,680 			Learning rate: weights:   1.000e-06    
2023-04-02 04:04:15,680 			Last test performance: 97.62%
2023-04-02 04:04:15,680 ----------------
2023-04-02 04:04:17,776   94  =>  61   		Training 486 pattern with 98.75% 	Forward time: 	 1.52 sec
2023-04-02 04:04:17,776 			Loss:    1.576e-03    			Backward time: 	 0.56 sec 
2023-04-02 04:04:17,899 			Learning rate: weights:   1.000e-06    
2023-04-02 04:04:17,899 			Last test performance: 97.62%
2023-04-02 04:04:17,899 ----------------
2023-04-02 04:04:20,128   94  =>  62   		Training 486 pattern with 98.75% 	Forward time: 	 1.71 sec
2023-04-02 04:04:20,128 			Loss:    1.825e-03    			Backward time: 	 0.50 sec 
2023-04-02 04:04:20,209 			Learning rate: weights:   1.000e-06    
2023-04-02 04:04:20,210 			Last test performance: 97.62%
2023-04-02 04:04:20,210 ----------------
2023-04-02 04:04:21,453   94  =>  63   		Training 486 pattern with 97.71% 	Forward time: 	 1.02 sec
2023-04-02 04:04:21,454 			Loss:    2.955e-03    			Backward time: 	 0.20 sec 
2023-04-02 04:04:21,552 			Learning rate: weights:   1.000e-06    
2023-04-02 04:04:21,552 			Last test performance: 97.62%
2023-04-02 04:04:21,553 ----------------
2023-04-02 04:04:23,871   94  =>  64   		Training 486 pattern with 98.33% 	Forward time: 	 1.84 sec
2023-04-02 04:04:23,871 			Loss:    2.077e-03    			Backward time: 	 0.46 sec 
2023-04-02 04:04:24,037 			Learning rate: weights:   1.000e-06    
2023-04-02 04:04:24,037 			Last test performance: 97.62%
2023-04-02 04:04:24,037 ----------------
2023-04-02 04:04:25,252   94  =>  65   		Training 486 pattern with 98.75% 	Forward time: 	 1.09 sec
2023-04-02 04:04:25,252 			Loss:    1.486e-03    			Backward time: 	 0.11 sec 
2023-04-02 04:04:25,398 			Learning rate: weights:   1.000e-06    
2023-04-02 04:04:25,398 			Last test performance: 97.62%
2023-04-02 04:04:25,399 ----------------
2023-04-02 04:04:27,361   94  =>  66   		Training 486 pattern with 98.33% 	Forward time: 	 1.49 sec
2023-04-02 04:04:27,362 			Loss:    1.620e-03    			Backward time: 	 0.45 sec 
2023-04-02 04:04:27,487 			Learning rate: weights:   1.000e-06    
2023-04-02 04:04:27,488 			Last test performance: 97.62%
2023-04-02 04:04:27,488 ----------------
2023-04-02 04:04:29,666   94  =>  67   		Training 486 pattern with 98.33% 	Forward time: 	 1.58 sec
2023-04-02 04:04:29,666 			Loss:    2.058e-03    			Backward time: 	 0.59 sec 
2023-04-02 04:04:29,752 			Learning rate: weights:   1.000e-06    
2023-04-02 04:04:29,753 			Last test performance: 97.62%
2023-04-02 04:04:29,753 ----------------
2023-04-02 04:04:31,273   94  =>  68   		Training 486 pattern with 97.92% 	Forward time: 	 1.23 sec
2023-04-02 04:04:31,273 			Loss:    2.808e-03    			Backward time: 	 0.27 sec 
2023-04-02 04:04:31,422 			Learning rate: weights:   1.000e-06    
2023-04-02 04:04:31,424 			Last test performance: 97.62%
2023-04-02 04:04:31,425 ----------------
2023-04-02 04:04:33,220   94  =>  69   		Training 486 pattern with 98.54% 	Forward time: 	 1.34 sec
2023-04-02 04:04:33,220 			Loss:    1.312e-03    			Backward time: 	 0.45 sec 
2023-04-02 04:04:33,387 			Learning rate: weights:   1.000e-06    
2023-04-02 04:04:33,388 			Last test performance: 97.62%
2023-04-02 04:04:33,388 ----------------
2023-04-02 04:04:34,589   94  =>  70   		Training 486 pattern with 98.33% 	Forward time: 	 1.03 sec
2023-04-02 04:04:34,590 			Loss:    2.119e-03    			Backward time: 	 0.16 sec 
2023-04-02 04:04:34,678 			Learning rate: weights:   1.000e-06    
2023-04-02 04:04:34,678 			Last test performance: 97.62%
2023-04-02 04:04:34,679 ----------------
2023-04-02 04:04:36,260   94  =>  71   		Training 486 pattern with 97.71% 	Forward time: 	 1.32 sec
2023-04-02 04:04:36,261 			Loss:    2.319e-03    			Backward time: 	 0.25 sec 
2023-04-02 04:04:36,427 			Learning rate: weights:   1.000e-06    
2023-04-02 04:04:36,428 			Last test performance: 97.62%
2023-04-02 04:04:36,428 ----------------
2023-04-02 04:04:37,898   94  =>  72   		Training 486 pattern with 97.92% 	Forward time: 	 1.22 sec
2023-04-02 04:04:37,899 			Loss:    1.928e-03    			Backward time: 	 0.23 sec 
2023-04-02 04:04:38,068 			Learning rate: weights:   1.000e-06    
2023-04-02 04:04:38,070 			Last test performance: 97.62%
2023-04-02 04:04:38,070 ----------------
2023-04-02 04:04:40,205   94  =>  73   		Training 486 pattern with 99.17% 	Forward time: 	 1.56 sec
2023-04-02 04:04:40,205 			Loss:    1.294e-03    			Backward time: 	 0.56 sec 
2023-04-02 04:04:40,339 			Learning rate: weights:   1.000e-06    
2023-04-02 04:04:40,339 			Last test performance: 97.62%
2023-04-02 04:04:40,339 ----------------
2023-04-02 04:04:41,374   94  =>  74   		Training 486 pattern with 96.88% 	Forward time: 	 0.96 sec
2023-04-02 04:04:41,374 			Loss:    2.626e-03    			Backward time: 	 0.06 sec 
2023-04-02 04:04:41,503 			Learning rate: weights:   1.000e-06    
2023-04-02 04:04:41,503 			Last test performance: 97.62%
2023-04-02 04:04:41,504 ----------------
2023-04-02 04:04:43,850   94  =>  75   		Training 486 pattern with 98.96% 	Forward time: 	 1.87 sec
2023-04-02 04:04:43,850 			Loss:    1.886e-03    			Backward time: 	 0.46 sec 
2023-04-02 04:04:43,946 			Learning rate: weights:   1.000e-06    
2023-04-02 04:04:43,946 			Last test performance: 97.62%
2023-04-02 04:04:43,946 ----------------
2023-04-02 04:04:46,113   94  =>  76   		Training 486 pattern with 97.08% 	Forward time: 	 1.63 sec
2023-04-02 04:04:46,113 			Loss:    3.038e-03    			Backward time: 	 0.52 sec 
2023-04-02 04:04:46,249 			Learning rate: weights:   1.000e-06    
2023-04-02 04:04:46,249 			Last test performance: 97.62%
2023-04-02 04:04:46,249 ----------------
2023-04-02 04:04:47,707   94  =>  77   		Training 486 pattern with 97.71% 	Forward time: 	 1.19 sec
2023-04-02 04:04:47,707 			Loss:    2.262e-03    			Backward time: 	 0.25 sec 
2023-04-02 04:04:47,836 			Learning rate: weights:   1.000e-06    
2023-04-02 04:04:47,836 			Last test performance: 97.62%
2023-04-02 04:04:47,836 ----------------
2023-04-02 04:04:48,830   94  =>  78   		Training 486 pattern with 97.71% 	Forward time: 	 0.92 sec
2023-04-02 04:04:48,830 			Loss:    2.524e-03    			Backward time: 	 0.06 sec 
2023-04-02 04:04:49,041 			Learning rate: weights:   1.000e-06    
2023-04-02 04:04:49,041 			Last test performance: 97.62%
2023-04-02 04:04:49,042 ----------------
2023-04-02 04:04:51,340   94  =>  79   		Training 486 pattern with 98.75% 	Forward time: 	 1.71 sec
2023-04-02 04:04:51,340 			Loss:    2.063e-03    			Backward time: 	 0.57 sec 
2023-04-02 04:04:51,460 			Learning rate: weights:   1.000e-06    
2023-04-02 04:04:51,460 			Last test performance: 97.62%
2023-04-02 04:04:51,460 ----------------
2023-04-02 04:04:53,987   94  =>  80   		Training 486 pattern with 98.33% 	Forward time: 	 1.96 sec
2023-04-02 04:04:53,987 			Loss:    3.482e-03    			Backward time: 	 0.55 sec 
2023-04-02 04:04:54,107 			Learning rate: weights:   1.000e-06    
2023-04-02 04:04:54,107 			Last test performance: 97.62%
2023-04-02 04:04:54,107 ----------------
2023-04-02 04:04:57,205   94  =>  81   		Training 486 pattern with 98.33% 	Forward time: 	 2.20 sec
2023-04-02 04:04:57,205 			Loss:    2.901e-03    			Backward time: 	 0.88 sec 
2023-04-02 04:04:57,285 			Learning rate: weights:   1.000e-06    
2023-04-02 04:04:57,285 			Last test performance: 97.62%
2023-04-02 04:04:57,285 ----------------
2023-04-02 04:04:58,672   94  =>  82   		Training 486 pattern with 97.29% 	Forward time: 	 1.07 sec
2023-04-02 04:04:58,673 			Loss:    3.024e-03    			Backward time: 	 0.30 sec 
2023-04-02 04:04:58,859 			Learning rate: weights:   1.000e-06    
2023-04-02 04:04:58,859 			Last test performance: 97.62%
2023-04-02 04:04:58,861 ----------------
2023-04-02 04:04:59,912   94  =>  83   		Training 486 pattern with 97.08% 	Forward time: 	 0.95 sec
2023-04-02 04:04:59,912 			Loss:    2.480e-03    			Backward time: 	 0.06 sec 
2023-04-02 04:05:00,166 			Learning rate: weights:   1.000e-06    
2023-04-02 04:05:00,166 			Last test performance: 97.62%
2023-04-02 04:05:00,166 ----------------
2023-04-02 04:05:03,096   94  =>  84   		Training 486 pattern with 99.58% 	Forward time: 	 2.47 sec
2023-04-02 04:05:03,096 			Loss:    7.063e-04    			Backward time: 	 0.44 sec 
2023-04-02 04:05:03,244 			Learning rate: weights:   1.000e-06    
2023-04-02 04:05:03,246 			Last test performance: 97.62%
2023-04-02 04:05:03,246 ----------------
2023-04-02 04:05:05,043   94  =>  85   		Training 486 pattern with 98.54% 	Forward time: 	 1.34 sec
2023-04-02 04:05:05,043 			Loss:    1.606e-03    			Backward time: 	 0.45 sec 
2023-04-02 04:05:05,177 			Learning rate: weights:   1.000e-06    
2023-04-02 04:05:05,179 			Last test performance: 97.62%
2023-04-02 04:05:05,179 ----------------
2023-04-02 04:05:06,188   94  =>  86   		Training 486 pattern with 98.54% 	Forward time: 	 0.94 sec
2023-04-02 04:05:06,188 			Loss:    1.832e-03    			Backward time: 	 0.06 sec 
2023-04-02 04:05:06,289 			Learning rate: weights:   1.000e-06    
2023-04-02 04:05:06,289 			Last test performance: 97.62%
2023-04-02 04:05:06,289 ----------------
2023-04-02 04:05:08,073   94  =>  87   		Training 486 pattern with 97.71% 	Forward time: 	 1.42 sec
2023-04-02 04:05:08,073 			Loss:    2.168e-03    			Backward time: 	 0.34 sec 
2023-04-02 04:05:08,202 			Learning rate: weights:   1.000e-06    
2023-04-02 04:05:08,202 			Last test performance: 97.62%
2023-04-02 04:05:08,202 ----------------
2023-04-02 04:05:10,142   94  =>  88   		Training 486 pattern with 97.71% 	Forward time: 	 1.51 sec
2023-04-02 04:05:10,142 			Loss:    2.066e-03    			Backward time: 	 0.42 sec 
2023-04-02 04:05:10,264 			Learning rate: weights:   1.000e-06    
2023-04-02 04:05:10,264 			Last test performance: 97.62%
2023-04-02 04:05:10,265 ----------------
2023-04-02 04:05:11,614   94  =>  89   		Training 486 pattern with 97.92% 	Forward time: 	 1.15 sec
2023-04-02 04:05:11,615 			Loss:    2.383e-03    			Backward time: 	 0.19 sec 
2023-04-02 04:05:11,818 			Learning rate: weights:   1.000e-06    
2023-04-02 04:05:11,818 			Last test performance: 97.62%
2023-04-02 04:05:11,819 ----------------
2023-04-02 04:05:13,495   94  =>  90   		Training 486 pattern with 98.33% 	Forward time: 	 1.47 sec
2023-04-02 04:05:13,495 			Loss:    2.160e-03    			Backward time: 	 0.19 sec 
2023-04-02 04:05:13,589 			Learning rate: weights:   1.000e-06    
2023-04-02 04:05:13,590 			Last test performance: 97.62%
2023-04-02 04:05:13,591 ----------------
2023-04-02 04:05:15,972   94  =>  91   		Training 486 pattern with 98.33% 	Forward time: 	 1.65 sec
2023-04-02 04:05:15,972 			Loss:    1.918e-03    			Backward time: 	 0.69 sec 
2023-04-02 04:05:16,059 			Learning rate: weights:   1.000e-06    
2023-04-02 04:05:16,059 			Last test performance: 97.62%
2023-04-02 04:05:16,059 ----------------
2023-04-02 04:05:18,401   94  =>  92   		Training 486 pattern with 99.58% 	Forward time: 	 1.62 sec
2023-04-02 04:05:18,401 			Loss:    1.470e-03    			Backward time: 	 0.70 sec 
2023-04-02 04:05:18,528 			Learning rate: weights:   1.000e-06    
2023-04-02 04:05:18,529 			Last test performance: 97.62%
2023-04-02 04:05:18,529 ----------------
2023-04-02 04:05:20,546   94  =>  93   		Training 486 pattern with 98.75% 	Forward time: 	 1.56 sec
2023-04-02 04:05:20,546 			Loss:    1.583e-03    			Backward time: 	 0.44 sec 
2023-04-02 04:05:20,687 			Learning rate: weights:   1.000e-06    
2023-04-02 04:05:20,688 			Last test performance: 97.62%
2023-04-02 04:05:20,688 ----------------
2023-04-02 04:05:22,241   94  =>  94   		Training 486 pattern with 97.50% 	Forward time: 	 1.29 sec
2023-04-02 04:05:22,241 			Loss:    2.520e-03    			Backward time: 	 0.25 sec 
2023-04-02 04:05:22,434 			Learning rate: weights:   1.000e-06    
2023-04-02 04:05:22,434 			Last test performance: 97.62%
2023-04-02 04:05:22,435 ----------------
2023-04-02 04:05:23,611   94  =>  95   		Training 486 pattern with 98.75% 	Forward time: 	 1.01 sec
2023-04-02 04:05:23,612 			Loss:    2.081e-03    			Backward time: 	 0.16 sec 
2023-04-02 04:05:23,748 			Learning rate: weights:   1.000e-06    
2023-04-02 04:05:23,748 			Last test performance: 97.62%
2023-04-02 04:05:23,749 ----------------
2023-04-02 04:05:25,712   94  =>  96   		Training 486 pattern with 98.33% 	Forward time: 	 1.52 sec
2023-04-02 04:05:25,713 			Loss:    2.275e-03    			Backward time: 	 0.43 sec 
2023-04-02 04:05:25,832 			Learning rate: weights:   1.000e-06    
2023-04-02 04:05:25,833 			Last test performance: 97.62%
2023-04-02 04:05:25,834 ----------------
2023-04-02 04:05:27,797   94  =>  97   		Training 486 pattern with 98.54% 	Forward time: 	 1.38 sec
2023-04-02 04:05:27,798 			Loss:    2.123e-03    			Backward time: 	 0.57 sec 
2023-04-02 04:05:27,979 			Learning rate: weights:   1.000e-06    
2023-04-02 04:05:27,979 			Last test performance: 97.62%
2023-04-02 04:05:27,979 ----------------
2023-04-02 04:05:29,201   94  =>  98   		Training 486 pattern with 98.33% 	Forward time: 	 1.05 sec
2023-04-02 04:05:29,201 			Loss:    1.646e-03    			Backward time: 	 0.13 sec 
2023-04-02 04:05:29,383 			Learning rate: weights:   1.000e-06    
2023-04-02 04:05:29,384 			Last test performance: 97.62%
2023-04-02 04:05:29,384 ----------------
2023-04-02 04:05:30,791   94  =>  99   		Training 486 pattern with 98.33% 	Forward time: 	 1.16 sec
2023-04-02 04:05:30,791 			Loss:    1.617e-03    			Backward time: 	 0.23 sec 
2023-04-02 04:05:30,989 			Learning rate: weights:   1.000e-06    
2023-04-02 04:05:30,989 			Last test performance: 97.62%
2023-04-02 04:05:30,989 ----------------
2023-04-02 04:05:32,395   94  => 100   		Training 486 pattern with 98.33% 	Forward time: 	 1.20 sec
2023-04-02 04:05:32,395 			Loss:    1.695e-03    			Backward time: 	 0.19 sec 
2023-04-02 04:05:32,556 			Learning rate: weights:   1.000e-06    
2023-04-02 04:05:32,556 			Last test performance: 97.62%
2023-04-02 04:05:32,556 ----------------
2023-04-02 04:05:33,898   94  => 101   		Training 486 pattern with 98.33% 	Forward time: 	 1.17 sec
2023-04-02 04:05:33,899 			Loss:    1.493e-03    			Backward time: 	 0.16 sec 
2023-04-02 04:05:34,059 			Learning rate: weights:   1.000e-06    
2023-04-02 04:05:34,059 			Last test performance: 97.62%
2023-04-02 04:05:34,059 ----------------
2023-04-02 04:05:35,409   94  => 102   		Training 486 pattern with 97.92% 	Forward time: 	 1.27 sec
2023-04-02 04:05:35,415 			Loss:    1.935e-03    			Backward time: 	 0.07 sec 
2023-04-02 04:05:35,557 			Learning rate: weights:   1.000e-06    
2023-04-02 04:05:35,558 			Last test performance: 97.62%
2023-04-02 04:05:35,558 ----------------
2023-04-02 04:05:37,164   94  => 103   		Training 486 pattern with 98.75% 	Forward time: 	 1.25 sec
2023-04-02 04:05:37,165 			Loss:    1.386e-03    			Backward time: 	 0.34 sec 
2023-04-02 04:05:37,415 			Learning rate: weights:   1.000e-06    
2023-04-02 04:05:37,415 			Last test performance: 97.62%
2023-04-02 04:05:37,415 ----------------
2023-04-02 04:05:40,111   94  => 104   		Training 486 pattern with 98.75% 	Forward time: 	 1.93 sec
2023-04-02 04:05:40,111 			Loss:    2.024e-03    			Backward time: 	 0.75 sec 
2023-04-02 04:05:40,428 			Learning rate: weights:   1.000e-06    
2023-04-02 04:05:40,428 			Last test performance: 97.62%
2023-04-02 04:05:40,428 ----------------
2023-04-02 04:05:42,175   94  => 105   		Training 486 pattern with 97.50% 	Forward time: 	 1.20 sec
2023-04-02 04:05:42,175 			Loss:    2.355e-03    			Backward time: 	 0.54 sec 
2023-04-02 04:05:42,262 			Learning rate: weights:   1.000e-06    
2023-04-02 04:05:42,263 			Last test performance: 97.62%
2023-04-02 04:05:42,263 ----------------
2023-04-02 04:05:44,415   94  => 106   		Training 486 pattern with 98.75% 	Forward time: 	 1.66 sec
2023-04-02 04:05:44,415 			Loss:    2.104e-03    			Backward time: 	 0.48 sec 
2023-04-02 04:05:44,754 			Learning rate: weights:   1.000e-06    
2023-04-02 04:05:44,754 			Last test performance: 97.62%
2023-04-02 04:05:44,754 ----------------
2023-04-02 04:05:45,974   94  => 107   		Training 486 pattern with 99.17% 	Forward time: 	 1.04 sec
2023-04-02 04:05:45,975 			Loss:    1.602e-03    			Backward time: 	 0.16 sec 
2023-04-02 04:05:46,152 			Learning rate: weights:   1.000e-06    
2023-04-02 04:05:46,154 			Last test performance: 97.62%
2023-04-02 04:05:46,155 ----------------
2023-04-02 04:05:48,697   94  => 108   		Training 486 pattern with 98.54% 	Forward time: 	 2.01 sec
2023-04-02 04:05:48,698 			Loss:    1.398e-03    			Backward time: 	 0.52 sec 
2023-04-02 04:05:48,907 			Learning rate: weights:   1.000e-06    
2023-04-02 04:05:48,908 			Last test performance: 97.62%
2023-04-02 04:05:48,909 ----------------
2023-04-02 04:05:51,189   94  => 109   		Training 486 pattern with 97.71% 	Forward time: 	 1.66 sec
2023-04-02 04:05:51,189 			Loss:    2.791e-03    			Backward time: 	 0.60 sec 
2023-04-02 04:05:51,304 			Learning rate: weights:   1.000e-06    
2023-04-02 04:05:51,304 			Last test performance: 97.62%
2023-04-02 04:05:51,304 ----------------
2023-04-02 04:05:54,445   94  => 110   		Training 486 pattern with 98.75% 	Forward time: 	 2.32 sec
2023-04-02 04:05:54,446 			Loss:    1.819e-03    			Backward time: 	 0.81 sec 
2023-04-02 04:05:54,630 			Learning rate: weights:   1.000e-06    
2023-04-02 04:05:54,631 			Last test performance: 97.62%
2023-04-02 04:05:54,631 ----------------
2023-04-02 04:05:56,813   94  => 111   		Training 486 pattern with 98.33% 	Forward time: 	 1.61 sec
2023-04-02 04:05:56,814 			Loss:    1.882e-03    			Backward time: 	 0.55 sec 
2023-04-02 04:05:56,930 			Learning rate: weights:   1.000e-06    
2023-04-02 04:05:56,932 			Last test performance: 97.62%
2023-04-02 04:05:56,933 ----------------
2023-04-02 04:05:58,978   94  => 112   		Training 486 pattern with 98.54% 	Forward time: 	 1.43 sec
2023-04-02 04:05:58,979 			Loss:    1.679e-03    			Backward time: 	 0.60 sec 
2023-04-02 04:05:59,138 			Learning rate: weights:   1.000e-06    
2023-04-02 04:05:59,139 			Last test performance: 97.62%
2023-04-02 04:05:59,140 ----------------
2023-04-02 04:06:01,313   94  => 113   		Training 486 pattern with 98.96% 	Forward time: 	 1.61 sec
2023-04-02 04:06:01,314 			Loss:    1.196e-03    			Backward time: 	 0.55 sec 
2023-04-02 04:06:01,516 			Learning rate: weights:   1.000e-06    
2023-04-02 04:06:01,516 			Last test performance: 97.62%
2023-04-02 04:06:01,516 ----------------
2023-04-02 04:06:05,594   94  => 114   		Training 486 pattern with 99.58% 	Forward time: 	 2.99 sec
2023-04-02 04:06:05,594 			Loss:    9.685e-04    			Backward time: 	 1.07 sec 
2023-04-02 04:06:05,757 			Learning rate: weights:   1.000e-06    
2023-04-02 04:06:05,757 			Last test performance: 97.62%
2023-04-02 04:06:05,757 ----------------
2023-04-02 04:06:08,053   94  => 115   		Training 486 pattern with 97.92% 	Forward time: 	 1.67 sec
2023-04-02 04:06:08,054 			Loss:    2.559e-03    			Backward time: 	 0.61 sec 
2023-04-02 04:06:08,181 			Learning rate: weights:   1.000e-06    
2023-04-02 04:06:08,181 			Last test performance: 97.62%
2023-04-02 04:06:08,181 ----------------
2023-04-02 04:06:10,666   94  => 116   		Training 486 pattern with 99.38% 	Forward time: 	 1.72 sec
2023-04-02 04:06:10,666 			Loss:    1.099e-03    			Backward time: 	 0.75 sec 
2023-04-02 04:06:10,782 			Learning rate: weights:   1.000e-06    
2023-04-02 04:06:10,783 			Last test performance: 97.62%
2023-04-02 04:06:10,784 ----------------
2023-04-02 04:06:12,193   94  => 117   		Training 486 pattern with 98.96% 	Forward time: 	 1.15 sec
2023-04-02 04:06:12,193 			Loss:    1.557e-03    			Backward time: 	 0.24 sec 
2023-04-02 04:06:12,436 			Learning rate: weights:   1.000e-06    
2023-04-02 04:06:12,436 			Last test performance: 97.62%
2023-04-02 04:06:12,436 ----------------
2023-04-02 04:06:14,393   94  => 118   		Training 486 pattern with 98.12% 	Forward time: 	 1.54 sec
2023-04-02 04:06:14,394 			Loss:    2.490e-03    			Backward time: 	 0.40 sec 
2023-04-02 04:06:14,560 			Learning rate: weights:   1.000e-06    
2023-04-02 04:06:14,563 			Last test performance: 97.62%
2023-04-02 04:06:14,563 ----------------
2023-04-02 04:06:17,937   94  => 119   		Training 486 pattern with 99.17% 	Forward time: 	 2.30 sec
2023-04-02 04:06:17,937 			Loss:    1.573e-03    			Backward time: 	 1.06 sec 
2023-04-02 04:06:18,064 			Learning rate: weights:   1.000e-06    
2023-04-02 04:06:18,064 			Last test performance: 97.62%
2023-04-02 04:06:18,064 ----------------
2023-04-02 04:06:20,680   94  => 120   		Training 486 pattern with 97.92% 	Forward time: 	 1.67 sec
2023-04-02 04:06:20,681 			Loss:    2.156e-03    			Backward time: 	 0.93 sec 
2023-04-02 04:06:20,802 			Learning rate: weights:   1.000e-06    
2023-04-02 04:06:20,803 			Last test performance: 97.62%
2023-04-02 04:06:20,803 ----------------
2023-04-02 04:06:22,759   94  => 121   		Training 486 pattern with 98.33% 	Forward time: 	 1.56 sec
2023-04-02 04:06:22,760 			Loss:    2.323e-03    			Backward time: 	 0.37 sec 
2023-04-02 04:06:22,922 			Learning rate: weights:   1.000e-06    
2023-04-02 04:06:22,922 			Last test performance: 97.62%
2023-04-02 04:06:22,923 ----------------
2023-04-02 04:06:25,507   94  => 122   		Training 486 pattern with 98.75% 	Forward time: 	 1.72 sec
2023-04-02 04:06:25,508 			Loss:    1.319e-03    			Backward time: 	 0.85 sec 
2023-04-02 04:06:25,639 			Learning rate: weights:   1.000e-06    
2023-04-02 04:06:25,639 			Last test performance: 97.62%
2023-04-02 04:06:25,640 ----------------
2023-04-02 04:06:26,694   94  => 123   		Training 486 pattern with 98.96% 	Forward time: 	 0.98 sec
2023-04-02 04:06:26,694 			Loss:    1.620e-03    			Backward time: 	 0.06 sec 
2023-04-02 04:06:26,847 			Learning rate: weights:   1.000e-06    
2023-04-02 04:06:26,847 			Last test performance: 97.62%
2023-04-02 04:06:26,847 ----------------
2023-04-02 04:06:29,814   94  => 124   		Training 486 pattern with 97.92% 	Forward time: 	 1.97 sec
2023-04-02 04:06:29,814 			Loss:    2.215e-03    			Backward time: 	 0.98 sec 
2023-04-02 04:06:29,919 
2023-04-02 04:06:29,919 Testing:
2023-04-02 04:06:30,138 		24 of 10000 with 91.67% 	 Time used:  0.22 sec
2023-04-02 04:06:30,343 		48 of 10000 with 93.75% 	 Time used:  0.20 sec
2023-04-02 04:06:30,578 		72 of 10000 with 95.83% 	 Time used:  0.23 sec
2023-04-02 04:06:30,601 		96 of 10000 with 96.88% 	 Time used:  0.02 sec
2023-04-02 04:06:30,635 		120 of 10000 with 97.50% 	 Time used:  0.03 sec
2023-04-02 04:06:30,670 		144 of 10000 with 97.22% 	 Time used:  0.03 sec
2023-04-02 04:06:30,704 		168 of 10000 with 97.62% 	 Time used:  0.03 sec
2023-04-02 04:06:30,739 		192 of 10000 with 97.92% 	 Time used:  0.03 sec
2023-04-02 04:06:30,773 		216 of 10000 with 97.69% 	 Time used:  0.03 sec
2023-04-02 04:06:30,918 		240 of 10000 with 97.92% 	 Time used:  0.14 sec
2023-04-02 04:06:31,088 		264 of 10000 with 98.11% 	 Time used:  0.17 sec
2023-04-02 04:06:31,264 		288 of 10000 with 98.26% 	 Time used:  0.18 sec
2023-04-02 04:06:31,472 		312 of 10000 with 97.76% 	 Time used:  0.21 sec
2023-04-02 04:06:31,699 		336 of 10000 with 97.62% 	 Time used:  0.23 sec
2023-04-02 04:06:31,867 		360 of 10000 with 97.78% 	 Time used:  0.17 sec
2023-04-02 04:06:32,047 		384 of 10000 with 97.66% 	 Time used:  0.18 sec
2023-04-02 04:06:32,202 		408 of 10000 with 97.79% 	 Time used:  0.15 sec
2023-04-02 04:06:32,348 		432 of 10000 with 97.69% 	 Time used:  0.14 sec
2023-04-02 04:06:32,491 		456 of 10000 with 97.37% 	 Time used:  0.14 sec
2023-04-02 04:06:32,663 		480 of 10000 with 97.50% 	 Time used:  0.17 sec
2023-04-02 04:06:32,807 		504 of 10000 with 97.62% 	 Time used:  0.14 sec
2023-04-02 04:06:32,963 		528 of 10000 with 97.73% 	 Time used:  0.15 sec
2023-04-02 04:06:33,147 		552 of 10000 with 97.83% 	 Time used:  0.18 sec
2023-04-02 04:06:33,303 		576 of 10000 with 97.74% 	 Time used:  0.15 sec
2023-04-02 04:06:33,483 		600 of 10000 with 97.83% 	 Time used:  0.18 sec
2023-04-02 04:06:33,640 		624 of 10000 with 97.76% 	 Time used:  0.16 sec
2023-04-02 04:06:33,822 		648 of 10000 with 97.84% 	 Time used:  0.18 sec
2023-04-02 04:06:34,026 		672 of 10000 with 97.92% 	 Time used:  0.20 sec
2023-04-02 04:06:34,203 		696 of 10000 with 97.99% 	 Time used:  0.18 sec
2023-04-02 04:06:34,433 		720 of 10000 with 97.92% 	 Time used:  0.23 sec
2023-04-02 04:06:34,634 		744 of 10000 with 97.98% 	 Time used:  0.20 sec
2023-04-02 04:06:34,799 		768 of 10000 with 98.05% 	 Time used:  0.16 sec
2023-04-02 04:06:34,952 		792 of 10000 with 98.11% 	 Time used:  0.15 sec
2023-04-02 04:06:35,114 		816 of 10000 with 97.92% 	 Time used:  0.16 sec
2023-04-02 04:06:35,288 		840 of 10000 with 97.98% 	 Time used:  0.17 sec
2023-04-02 04:06:35,471 		864 of 10000 with 98.03% 	 Time used:  0.18 sec
2023-04-02 04:06:35,618 		888 of 10000 with 98.09% 	 Time used:  0.15 sec
2023-04-02 04:06:35,779 		912 of 10000 with 97.92% 	 Time used:  0.16 sec
2023-04-02 04:06:35,953 		936 of 10000 with 97.97% 	 Time used:  0.17 sec
2023-04-02 04:06:36,133 		960 of 10000 with 98.02% 	 Time used:  0.18 sec
2023-04-02 04:06:36,340 		984 of 10000 with 97.97% 	 Time used:  0.21 sec
2023-04-02 04:06:36,569 		1008 of 10000 with 98.02% 	 Time used:  0.23 sec
2023-04-02 04:06:36,794 		1032 of 10000 with 97.97% 	 Time used:  0.22 sec
2023-04-02 04:06:36,820 		1056 of 10000 with 97.82% 	 Time used:  0.03 sec
2023-04-02 04:06:36,856 		1080 of 10000 with 97.87% 	 Time used:  0.03 sec
2023-04-02 04:06:36,889 		1104 of 10000 with 97.92% 	 Time used:  0.03 sec
2023-04-02 04:06:37,056 		1128 of 10000 with 97.87% 	 Time used:  0.17 sec
2023-04-02 04:06:37,240 		1152 of 10000 with 97.92% 	 Time used:  0.18 sec
2023-04-02 04:06:37,424 		1176 of 10000 with 97.96% 	 Time used:  0.18 sec
2023-04-02 04:06:37,597 		1200 of 10000 with 97.92% 	 Time used:  0.17 sec
2023-04-02 04:06:37,746 		1224 of 10000 with 97.88% 	 Time used:  0.15 sec
2023-04-02 04:06:37,910 		1248 of 10000 with 97.84% 	 Time used:  0.16 sec
2023-04-02 04:06:38,059 		1272 of 10000 with 97.80% 	 Time used:  0.15 sec
2023-04-02 04:06:38,233 		1296 of 10000 with 97.84% 	 Time used:  0.17 sec
2023-04-02 04:06:38,394 		1320 of 10000 with 97.88% 	 Time used:  0.16 sec
2023-04-02 04:06:38,578 		1344 of 10000 with 97.92% 	 Time used:  0.18 sec
2023-04-02 04:06:38,776 		1368 of 10000 with 97.95% 	 Time used:  0.20 sec
2023-04-02 04:06:38,965 		1392 of 10000 with 97.99% 	 Time used:  0.19 sec
2023-04-02 04:06:39,126 		1416 of 10000 with 98.02% 	 Time used:  0.16 sec
2023-04-02 04:06:39,309 		1440 of 10000 with 98.06% 	 Time used:  0.18 sec
2023-04-02 04:06:39,479 		1464 of 10000 with 98.09% 	 Time used:  0.17 sec
2023-04-02 04:06:39,640 		1488 of 10000 with 97.98% 	 Time used:  0.16 sec
2023-04-02 04:06:39,841 		1512 of 10000 with 98.02% 	 Time used:  0.20 sec
2023-04-02 04:06:40,072 		1536 of 10000 with 97.98% 	 Time used:  0.23 sec
2023-04-02 04:06:40,230 		1560 of 10000 with 98.01% 	 Time used:  0.16 sec
2023-04-02 04:06:40,435 		1584 of 10000 with 97.79% 	 Time used:  0.20 sec
2023-04-02 04:06:40,660 		1608 of 10000 with 97.82% 	 Time used:  0.22 sec
2023-04-02 04:06:40,810 		1632 of 10000 with 97.79% 	 Time used:  0.15 sec
2023-04-02 04:06:40,985 		1656 of 10000 with 97.83% 	 Time used:  0.17 sec
2023-04-02 04:06:41,165 		1680 of 10000 with 97.86% 	 Time used:  0.18 sec
2023-04-02 04:06:41,343 		1704 of 10000 with 97.89% 	 Time used:  0.18 sec
2023-04-02 04:06:41,501 		1728 of 10000 with 97.80% 	 Time used:  0.16 sec
2023-04-02 04:06:41,660 		1752 of 10000 with 97.83% 	 Time used:  0.16 sec
2023-04-02 04:06:41,787 		1776 of 10000 with 97.86% 	 Time used:  0.13 sec
2023-04-02 04:06:41,958 		1800 of 10000 with 97.89% 	 Time used:  0.17 sec
2023-04-02 04:06:42,150 		1824 of 10000 with 97.86% 	 Time used:  0.19 sec
2023-04-02 04:06:42,309 		1848 of 10000 with 97.89% 	 Time used:  0.16 sec
2023-04-02 04:06:42,507 		1872 of 10000 with 97.86% 	 Time used:  0.20 sec
2023-04-02 04:06:42,695 		1896 of 10000 with 97.89% 	 Time used:  0.19 sec
2023-04-02 04:06:42,849 		1920 of 10000 with 97.92% 	 Time used:  0.15 sec
2023-04-02 04:06:42,882 		1944 of 10000 with 97.79% 	 Time used:  0.03 sec
2023-04-02 04:06:42,948 		1968 of 10000 with 97.71% 	 Time used:  0.06 sec
2023-04-02 04:06:43,075 		1992 of 10000 with 97.69% 	 Time used:  0.13 sec
2023-04-02 04:06:43,211 		2016 of 10000 with 97.72% 	 Time used:  0.14 sec
2023-04-02 04:06:43,345 		2040 of 10000 with 97.75% 	 Time used:  0.13 sec
2023-04-02 04:06:43,484 		2064 of 10000 with 97.67% 	 Time used:  0.14 sec
2023-04-02 04:06:43,653 		2088 of 10000 with 97.61% 	 Time used:  0.17 sec
2023-04-02 04:06:43,742 		2112 of 10000 with 97.63% 	 Time used:  0.09 sec
2023-04-02 04:06:43,908 		2136 of 10000 with 97.66% 	 Time used:  0.16 sec
2023-04-02 04:06:44,071 		2160 of 10000 with 97.64% 	 Time used:  0.16 sec
2023-04-02 04:06:44,226 		2184 of 10000 with 97.66% 	 Time used:  0.15 sec
2023-04-02 04:06:44,369 		2208 of 10000 with 97.69% 	 Time used:  0.14 sec
2023-04-02 04:06:44,533 		2232 of 10000 with 97.67% 	 Time used:  0.16 sec
2023-04-02 04:06:44,711 		2256 of 10000 with 97.70% 	 Time used:  0.18 sec
2023-04-02 04:06:44,928 		2280 of 10000 with 97.68% 	 Time used:  0.22 sec
2023-04-02 04:06:45,074 		2304 of 10000 with 97.70% 	 Time used:  0.14 sec
2023-04-02 04:06:45,237 		2328 of 10000 with 97.68% 	 Time used:  0.16 sec
2023-04-02 04:06:45,391 		2352 of 10000 with 97.70% 	 Time used:  0.15 sec
2023-04-02 04:06:45,556 		2376 of 10000 with 97.69% 	 Time used:  0.16 sec
2023-04-02 04:06:45,706 		2400 of 10000 with 97.67% 	 Time used:  0.15 sec
2023-04-02 04:06:45,917 		2424 of 10000 with 97.69% 	 Time used:  0.21 sec
2023-04-02 04:06:46,092 		2448 of 10000 with 97.71% 	 Time used:  0.17 sec
2023-04-02 04:06:46,292 		2472 of 10000 with 97.73% 	 Time used:  0.20 sec
2023-04-02 04:06:46,485 		2496 of 10000 with 97.72% 	 Time used:  0.19 sec
2023-04-02 04:06:46,652 		2520 of 10000 with 97.74% 	 Time used:  0.17 sec
2023-04-02 04:06:46,818 		2544 of 10000 with 97.76% 	 Time used:  0.17 sec
2023-04-02 04:06:46,960 		2568 of 10000 with 97.78% 	 Time used:  0.14 sec
2023-04-02 04:06:47,121 		2592 of 10000 with 97.80% 	 Time used:  0.16 sec
2023-04-02 04:06:47,285 		2616 of 10000 with 97.82% 	 Time used:  0.16 sec
2023-04-02 04:06:47,514 		2640 of 10000 with 97.84% 	 Time used:  0.23 sec
2023-04-02 04:06:47,680 		2664 of 10000 with 97.86% 	 Time used:  0.17 sec
2023-04-02 04:06:47,863 		2688 of 10000 with 97.77% 	 Time used:  0.18 sec
2023-04-02 04:06:48,049 		2712 of 10000 with 97.79% 	 Time used:  0.18 sec
2023-04-02 04:06:48,256 		2736 of 10000 with 97.77% 	 Time used:  0.21 sec
2023-04-02 04:06:48,470 		2760 of 10000 with 97.79% 	 Time used:  0.21 sec
2023-04-02 04:06:48,640 		2784 of 10000 with 97.81% 	 Time used:  0.17 sec
2023-04-02 04:06:48,828 		2808 of 10000 with 97.83% 	 Time used:  0.19 sec
2023-04-02 04:06:49,010 		2832 of 10000 with 97.78% 	 Time used:  0.18 sec
2023-04-02 04:06:49,191 		2856 of 10000 with 97.76% 	 Time used:  0.18 sec
2023-04-02 04:06:49,364 		2880 of 10000 with 97.78% 	 Time used:  0.17 sec
2023-04-02 04:06:49,539 		2904 of 10000 with 97.76% 	 Time used:  0.17 sec
2023-04-02 04:06:49,673 		2928 of 10000 with 97.78% 	 Time used:  0.13 sec
2023-04-02 04:06:49,826 		2952 of 10000 with 97.80% 	 Time used:  0.15 sec
2023-04-02 04:06:49,998 		2976 of 10000 with 97.82% 	 Time used:  0.17 sec
2023-04-02 04:06:50,193 		3000 of 10000 with 97.80% 	 Time used:  0.19 sec
2023-04-02 04:06:50,359 		3024 of 10000 with 97.82% 	 Time used:  0.16 sec
2023-04-02 04:06:50,580 		3048 of 10000 with 97.83% 	 Time used:  0.22 sec
2023-04-02 04:06:50,750 		3072 of 10000 with 97.82% 	 Time used:  0.17 sec
2023-04-02 04:06:50,979 		3096 of 10000 with 97.80% 	 Time used:  0.23 sec
2023-04-02 04:06:51,144 		3120 of 10000 with 97.82% 	 Time used:  0.16 sec
2023-04-02 04:06:51,321 		3144 of 10000 with 97.71% 	 Time used:  0.18 sec
2023-04-02 04:06:51,496 		3168 of 10000 with 97.73% 	 Time used:  0.17 sec
2023-04-02 04:06:51,672 		3192 of 10000 with 97.71% 	 Time used:  0.17 sec
2023-04-02 04:06:51,838 		3216 of 10000 with 97.73% 	 Time used:  0.16 sec
2023-04-02 04:06:51,997 		3240 of 10000 with 97.72% 	 Time used:  0.16 sec
2023-04-02 04:06:52,182 		3264 of 10000 with 97.73% 	 Time used:  0.18 sec
2023-04-02 04:06:52,349 		3288 of 10000 with 97.72% 	 Time used:  0.17 sec
2023-04-02 04:06:52,525 		3312 of 10000 with 97.74% 	 Time used:  0.18 sec
2023-04-02 04:06:52,749 		3336 of 10000 with 97.75% 	 Time used:  0.22 sec
2023-04-02 04:06:52,909 		3360 of 10000 with 97.77% 	 Time used:  0.16 sec
2023-04-02 04:06:53,069 		3384 of 10000 with 97.78% 	 Time used:  0.16 sec
2023-04-02 04:06:53,304 		3408 of 10000 with 97.80% 	 Time used:  0.23 sec
2023-04-02 04:06:53,472 		3432 of 10000 with 97.81% 	 Time used:  0.17 sec
2023-04-02 04:06:53,645 		3456 of 10000 with 97.80% 	 Time used:  0.17 sec
2023-04-02 04:06:53,829 		3480 of 10000 with 97.79% 	 Time used:  0.18 sec
2023-04-02 04:06:54,028 		3504 of 10000 with 97.75% 	 Time used:  0.20 sec
2023-04-02 04:06:54,225 		3528 of 10000 with 97.76% 	 Time used:  0.20 sec
2023-04-02 04:06:54,427 		3552 of 10000 with 97.78% 	 Time used:  0.20 sec
2023-04-02 04:06:54,594 		3576 of 10000 with 97.76% 	 Time used:  0.17 sec
2023-04-02 04:06:54,825 		3600 of 10000 with 97.78% 	 Time used:  0.23 sec
2023-04-02 04:06:54,976 		3624 of 10000 with 97.76% 	 Time used:  0.15 sec
2023-04-02 04:06:55,207 		3648 of 10000 with 97.78% 	 Time used:  0.23 sec
2023-04-02 04:06:55,231 		3672 of 10000 with 97.79% 	 Time used:  0.02 sec
2023-04-02 04:06:55,265 		3696 of 10000 with 97.75% 	 Time used:  0.03 sec
2023-04-02 04:06:55,298 		3720 of 10000 with 97.72% 	 Time used:  0.03 sec
2023-04-02 04:06:55,332 		3744 of 10000 with 97.73% 	 Time used:  0.03 sec
2023-04-02 04:06:55,366 		3768 of 10000 with 97.74% 	 Time used:  0.03 sec
2023-04-02 04:06:55,399 		3792 of 10000 with 97.76% 	 Time used:  0.03 sec
2023-04-02 04:06:55,605 		3816 of 10000 with 97.75% 	 Time used:  0.20 sec
2023-04-02 04:06:55,779 		3840 of 10000 with 97.76% 	 Time used:  0.17 sec
2023-04-02 04:06:55,939 		3864 of 10000 with 97.77% 	 Time used:  0.16 sec
2023-04-02 04:06:56,173 		3888 of 10000 with 97.79% 	 Time used:  0.23 sec
2023-04-02 04:06:56,404 		3912 of 10000 with 97.80% 	 Time used:  0.23 sec
2023-04-02 04:06:56,580 		3936 of 10000 with 97.82% 	 Time used:  0.18 sec
2023-04-02 04:06:56,736 		3960 of 10000 with 97.80% 	 Time used:  0.15 sec
2023-04-02 04:06:56,922 		3984 of 10000 with 97.77% 	 Time used:  0.19 sec
2023-04-02 04:06:57,105 		4008 of 10000 with 97.75% 	 Time used:  0.18 sec
2023-04-02 04:06:57,273 		4032 of 10000 with 97.77% 	 Time used:  0.17 sec
2023-04-02 04:06:57,460 		4056 of 10000 with 97.76% 	 Time used:  0.19 sec
2023-04-02 04:06:57,653 		4080 of 10000 with 97.77% 	 Time used:  0.19 sec
2023-04-02 04:06:57,827 		4104 of 10000 with 97.78% 	 Time used:  0.17 sec
2023-04-02 04:06:58,007 		4128 of 10000 with 97.80% 	 Time used:  0.18 sec
2023-04-02 04:06:58,165 		4152 of 10000 with 97.81% 	 Time used:  0.16 sec
2023-04-02 04:06:58,347 		4176 of 10000 with 97.82% 	 Time used:  0.18 sec
2023-04-02 04:06:58,536 		4200 of 10000 with 97.79% 	 Time used:  0.19 sec
2023-04-02 04:06:58,696 		4224 of 10000 with 97.80% 	 Time used:  0.16 sec
2023-04-02 04:06:58,879 		4248 of 10000 with 97.81% 	 Time used:  0.18 sec
2023-04-02 04:06:59,042 		4272 of 10000 with 97.78% 	 Time used:  0.16 sec
2023-04-02 04:06:59,209 		4296 of 10000 with 97.79% 	 Time used:  0.17 sec
2023-04-02 04:06:59,380 		4320 of 10000 with 97.80% 	 Time used:  0.17 sec
2023-04-02 04:06:59,542 		4344 of 10000 with 97.81% 	 Time used:  0.16 sec
2023-04-02 04:06:59,704 		4368 of 10000 with 97.83% 	 Time used:  0.16 sec
2023-04-02 04:06:59,858 		4392 of 10000 with 97.84% 	 Time used:  0.15 sec
2023-04-02 04:07:00,079 		4416 of 10000 with 97.83% 	 Time used:  0.22 sec
2023-04-02 04:07:00,298 		4440 of 10000 with 97.84% 	 Time used:  0.22 sec
2023-04-02 04:07:00,471 		4464 of 10000 with 97.85% 	 Time used:  0.17 sec
2023-04-02 04:07:00,663 		4488 of 10000 with 97.84% 	 Time used:  0.19 sec
2023-04-02 04:07:00,832 		4512 of 10000 with 97.81% 	 Time used:  0.17 sec
2023-04-02 04:07:01,059 		4536 of 10000 with 97.80% 	 Time used:  0.23 sec
2023-04-02 04:07:01,255 		4560 of 10000 with 97.81% 	 Time used:  0.19 sec
2023-04-02 04:07:01,451 		4584 of 10000 with 97.82% 	 Time used:  0.20 sec
2023-04-02 04:07:01,681 		4608 of 10000 with 97.79% 	 Time used:  0.23 sec
2023-04-02 04:07:01,904 		4632 of 10000 with 97.80% 	 Time used:  0.22 sec
2023-04-02 04:07:02,127 		4656 of 10000 with 97.81% 	 Time used:  0.22 sec
2023-04-02 04:07:02,153 		4680 of 10000 with 97.82% 	 Time used:  0.03 sec
2023-04-02 04:07:02,193 		4704 of 10000 with 97.81% 	 Time used:  0.04 sec
2023-04-02 04:07:02,452 		4728 of 10000 with 97.80% 	 Time used:  0.26 sec
2023-04-02 04:07:02,652 		4752 of 10000 with 97.79% 	 Time used:  0.20 sec
2023-04-02 04:07:02,838 		4776 of 10000 with 97.80% 	 Time used:  0.19 sec
2023-04-02 04:07:03,015 		4800 of 10000 with 97.81% 	 Time used:  0.18 sec
2023-04-02 04:07:03,183 		4824 of 10000 with 97.82% 	 Time used:  0.17 sec
2023-04-02 04:07:03,432 		4848 of 10000 with 97.81% 	 Time used:  0.25 sec
2023-04-02 04:07:03,569 		4872 of 10000 with 97.82% 	 Time used:  0.14 sec
2023-04-02 04:07:03,800 		4896 of 10000 with 97.83% 	 Time used:  0.23 sec
2023-04-02 04:07:03,825 		4920 of 10000 with 97.85% 	 Time used:  0.03 sec
2023-04-02 04:07:03,859 		4944 of 10000 with 97.84% 	 Time used:  0.03 sec
2023-04-02 04:07:04,006 		4968 of 10000 with 97.85% 	 Time used:  0.15 sec
2023-04-02 04:07:04,190 		4992 of 10000 with 97.84% 	 Time used:  0.18 sec
2023-04-02 04:07:04,424 		5016 of 10000 with 97.85% 	 Time used:  0.23 sec
2023-04-02 04:07:04,567 		5040 of 10000 with 97.84% 	 Time used:  0.14 sec
2023-04-02 04:07:04,744 		5064 of 10000 with 97.83% 	 Time used:  0.18 sec
2023-04-02 04:07:04,929 		5088 of 10000 with 97.82% 	 Time used:  0.18 sec
2023-04-02 04:07:05,099 		5112 of 10000 with 97.83% 	 Time used:  0.17 sec
2023-04-02 04:07:05,331 		5136 of 10000 with 97.82% 	 Time used:  0.23 sec
2023-04-02 04:07:05,358 		5160 of 10000 with 97.81% 	 Time used:  0.03 sec
2023-04-02 04:07:05,391 		5184 of 10000 with 97.82% 	 Time used:  0.03 sec
2023-04-02 04:07:05,554 		5208 of 10000 with 97.83% 	 Time used:  0.16 sec
2023-04-02 04:07:05,789 		5232 of 10000 with 97.82% 	 Time used:  0.23 sec
2023-04-02 04:07:05,815 		5256 of 10000 with 97.79% 	 Time used:  0.03 sec
2023-04-02 04:07:05,848 		5280 of 10000 with 97.80% 	 Time used:  0.03 sec
2023-04-02 04:07:05,881 		5304 of 10000 with 97.81% 	 Time used:  0.03 sec
2023-04-02 04:07:06,024 		5328 of 10000 with 97.80% 	 Time used:  0.14 sec
2023-04-02 04:07:06,171 		5352 of 10000 with 97.80% 	 Time used:  0.15 sec
2023-04-02 04:07:06,354 		5376 of 10000 with 97.77% 	 Time used:  0.18 sec
2023-04-02 04:07:06,589 		5400 of 10000 with 97.78% 	 Time used:  0.23 sec
2023-04-02 04:07:06,794 		5424 of 10000 with 97.77% 	 Time used:  0.20 sec
2023-04-02 04:07:06,999 		5448 of 10000 with 97.78% 	 Time used:  0.20 sec
2023-04-02 04:07:07,177 		5472 of 10000 with 97.77% 	 Time used:  0.18 sec
2023-04-02 04:07:07,399 		5496 of 10000 with 97.76% 	 Time used:  0.22 sec
2023-04-02 04:07:07,552 		5520 of 10000 with 97.75% 	 Time used:  0.15 sec
2023-04-02 04:07:07,701 		5544 of 10000 with 97.76% 	 Time used:  0.15 sec
2023-04-02 04:07:07,887 		5568 of 10000 with 97.77% 	 Time used:  0.18 sec
2023-04-02 04:07:08,146 		5592 of 10000 with 97.76% 	 Time used:  0.26 sec
2023-04-02 04:07:08,295 		5616 of 10000 with 97.77% 	 Time used:  0.15 sec
2023-04-02 04:07:08,457 		5640 of 10000 with 97.77% 	 Time used:  0.16 sec
2023-04-02 04:07:08,628 		5664 of 10000 with 97.78% 	 Time used:  0.17 sec
2023-04-02 04:07:08,823 		5688 of 10000 with 97.78% 	 Time used:  0.19 sec
2023-04-02 04:07:09,029 		5712 of 10000 with 97.79% 	 Time used:  0.21 sec
2023-04-02 04:07:09,201 		5736 of 10000 with 97.79% 	 Time used:  0.17 sec
2023-04-02 04:07:09,386 		5760 of 10000 with 97.78% 	 Time used:  0.18 sec
2023-04-02 04:07:09,609 		5784 of 10000 with 97.77% 	 Time used:  0.22 sec
2023-04-02 04:07:09,768 		5808 of 10000 with 97.76% 	 Time used:  0.16 sec
2023-04-02 04:07:09,947 		5832 of 10000 with 97.75% 	 Time used:  0.18 sec
2023-04-02 04:07:10,130 		5856 of 10000 with 97.75% 	 Time used:  0.18 sec
2023-04-02 04:07:10,335 		5880 of 10000 with 97.74% 	 Time used:  0.20 sec
2023-04-02 04:07:10,506 		5904 of 10000 with 97.75% 	 Time used:  0.17 sec
2023-04-02 04:07:10,669 		5928 of 10000 with 97.74% 	 Time used:  0.16 sec
2023-04-02 04:07:10,828 		5952 of 10000 with 97.75% 	 Time used:  0.16 sec
2023-04-02 04:07:10,998 		5976 of 10000 with 97.76% 	 Time used:  0.17 sec
2023-04-02 04:07:11,159 		6000 of 10000 with 97.77% 	 Time used:  0.16 sec
2023-04-02 04:07:11,312 		6024 of 10000 with 97.78% 	 Time used:  0.15 sec
2023-04-02 04:07:11,394 		6048 of 10000 with 97.77% 	 Time used:  0.08 sec
2023-04-02 04:07:11,602 		6072 of 10000 with 97.78% 	 Time used:  0.21 sec
2023-04-02 04:07:11,649 		6096 of 10000 with 97.75% 	 Time used:  0.05 sec
2023-04-02 04:07:11,778 		6120 of 10000 with 97.73% 	 Time used:  0.13 sec
2023-04-02 04:07:11,918 		6144 of 10000 with 97.74% 	 Time used:  0.14 sec
2023-04-02 04:07:12,074 		6168 of 10000 with 97.75% 	 Time used:  0.16 sec
2023-04-02 04:07:12,212 		6192 of 10000 with 97.72% 	 Time used:  0.14 sec
2023-04-02 04:07:12,373 		6216 of 10000 with 97.68% 	 Time used:  0.16 sec
2023-04-02 04:07:12,561 		6240 of 10000 with 97.69% 	 Time used:  0.19 sec
2023-04-02 04:07:12,733 		6264 of 10000 with 97.70% 	 Time used:  0.17 sec
2023-04-02 04:07:12,929 		6288 of 10000 with 97.71% 	 Time used:  0.19 sec
2023-04-02 04:07:13,107 		6312 of 10000 with 97.72% 	 Time used:  0.18 sec
2023-04-02 04:07:13,264 		6336 of 10000 with 97.73% 	 Time used:  0.16 sec
2023-04-02 04:07:13,457 		6360 of 10000 with 97.70% 	 Time used:  0.19 sec
2023-04-02 04:07:13,686 		6384 of 10000 with 97.71% 	 Time used:  0.23 sec
2023-04-02 04:07:13,817 		6408 of 10000 with 97.72% 	 Time used:  0.13 sec
2023-04-02 04:07:13,995 		6432 of 10000 with 97.73% 	 Time used:  0.18 sec
2023-04-02 04:07:14,130 		6456 of 10000 with 97.74% 	 Time used:  0.13 sec
2023-04-02 04:07:14,269 		6480 of 10000 with 97.75% 	 Time used:  0.14 sec
2023-04-02 04:07:14,426 		6504 of 10000 with 97.76% 	 Time used:  0.16 sec
2023-04-02 04:07:14,658 		6528 of 10000 with 97.75% 	 Time used:  0.23 sec
2023-04-02 04:07:14,680 		6552 of 10000 with 97.74% 	 Time used:  0.02 sec
2023-04-02 04:07:14,718 		6576 of 10000 with 97.75% 	 Time used:  0.04 sec
2023-04-02 04:07:14,752 		6600 of 10000 with 97.76% 	 Time used:  0.03 sec
2023-04-02 04:07:14,785 		6624 of 10000 with 97.77% 	 Time used:  0.03 sec
2023-04-02 04:07:14,819 		6648 of 10000 with 97.73% 	 Time used:  0.03 sec
2023-04-02 04:07:14,852 		6672 of 10000 with 97.74% 	 Time used:  0.03 sec
2023-04-02 04:07:14,885 		6696 of 10000 with 97.73% 	 Time used:  0.03 sec
2023-04-02 04:07:14,964 		6720 of 10000 with 97.74% 	 Time used:  0.08 sec
2023-04-02 04:07:14,997 		6744 of 10000 with 97.73% 	 Time used:  0.03 sec
2023-04-02 04:07:15,030 		6768 of 10000 with 97.72% 	 Time used:  0.03 sec
2023-04-02 04:07:15,063 		6792 of 10000 with 97.72% 	 Time used:  0.03 sec
2023-04-02 04:07:15,096 		6816 of 10000 with 97.71% 	 Time used:  0.03 sec
2023-04-02 04:07:15,129 		6840 of 10000 with 97.72% 	 Time used:  0.03 sec
2023-04-02 04:07:15,162 		6864 of 10000 with 97.73% 	 Time used:  0.03 sec
2023-04-02 04:07:15,195 		6888 of 10000 with 97.74% 	 Time used:  0.03 sec
2023-04-02 04:07:15,228 		6912 of 10000 with 97.73% 	 Time used:  0.03 sec
2023-04-02 04:07:15,261 		6936 of 10000 with 97.74% 	 Time used:  0.03 sec
2023-04-02 04:07:15,294 		6960 of 10000 with 97.74% 	 Time used:  0.03 sec
2023-04-02 04:07:15,327 		6984 of 10000 with 97.72% 	 Time used:  0.03 sec
2023-04-02 04:07:15,360 		7008 of 10000 with 97.72% 	 Time used:  0.03 sec
2023-04-02 04:07:15,394 		7032 of 10000 with 97.71% 	 Time used:  0.03 sec
2023-04-02 04:07:15,427 		7056 of 10000 with 97.72% 	 Time used:  0.03 sec
2023-04-02 04:07:15,513 		7080 of 10000 with 97.71% 	 Time used:  0.08 sec
2023-04-02 04:07:15,547 		7104 of 10000 with 97.72% 	 Time used:  0.03 sec
2023-04-02 04:07:15,580 		7128 of 10000 with 97.73% 	 Time used:  0.03 sec
2023-04-02 04:07:15,613 		7152 of 10000 with 97.72% 	 Time used:  0.03 sec
2023-04-02 04:07:15,646 		7176 of 10000 with 97.73% 	 Time used:  0.03 sec
2023-04-02 04:07:15,712 		7200 of 10000 with 97.74% 	 Time used:  0.07 sec
2023-04-02 04:07:15,745 		7224 of 10000 with 97.74% 	 Time used:  0.03 sec
2023-04-02 04:07:15,778 		7248 of 10000 with 97.72% 	 Time used:  0.03 sec
2023-04-02 04:07:15,811 		7272 of 10000 with 97.73% 	 Time used:  0.03 sec
2023-04-02 04:07:15,844 		7296 of 10000 with 97.72% 	 Time used:  0.03 sec
2023-04-02 04:07:15,877 		7320 of 10000 with 97.72% 	 Time used:  0.03 sec
2023-04-02 04:07:15,910 		7344 of 10000 with 97.71% 	 Time used:  0.03 sec
2023-04-02 04:07:15,944 		7368 of 10000 with 97.72% 	 Time used:  0.03 sec
2023-04-02 04:07:15,977 		7392 of 10000 with 97.73% 	 Time used:  0.03 sec
2023-04-02 04:07:16,010 		7416 of 10000 with 97.72% 	 Time used:  0.03 sec
2023-04-02 04:07:16,043 		7440 of 10000 with 97.73% 	 Time used:  0.03 sec
2023-04-02 04:07:16,076 		7464 of 10000 with 97.74% 	 Time used:  0.03 sec
2023-04-02 04:07:16,109 		7488 of 10000 with 97.73% 	 Time used:  0.03 sec
2023-04-02 04:07:16,142 		7512 of 10000 with 97.74% 	 Time used:  0.03 sec
2023-04-02 04:07:16,227 		7536 of 10000 with 97.74% 	 Time used:  0.08 sec
2023-04-02 04:07:16,261 		7560 of 10000 with 97.75% 	 Time used:  0.03 sec
2023-04-02 04:07:16,295 		7584 of 10000 with 97.75% 	 Time used:  0.03 sec
2023-04-02 04:07:16,328 		7608 of 10000 with 97.75% 	 Time used:  0.03 sec
2023-04-02 04:07:16,361 		7632 of 10000 with 97.76% 	 Time used:  0.03 sec
2023-04-02 04:07:16,394 		7656 of 10000 with 97.77% 	 Time used:  0.03 sec
2023-04-02 04:07:16,427 		7680 of 10000 with 97.75% 	 Time used:  0.03 sec
2023-04-02 04:07:16,460 		7704 of 10000 with 97.75% 	 Time used:  0.03 sec
2023-04-02 04:07:16,493 		7728 of 10000 with 97.76% 	 Time used:  0.03 sec
2023-04-02 04:07:16,526 		7752 of 10000 with 97.77% 	 Time used:  0.03 sec
2023-04-02 04:07:16,588 		7776 of 10000 with 97.76% 	 Time used:  0.06 sec
2023-04-02 04:07:16,623 		7800 of 10000 with 97.77% 	 Time used:  0.03 sec
2023-04-02 04:07:16,656 		7824 of 10000 with 97.78% 	 Time used:  0.03 sec
2023-04-02 04:07:16,689 		7848 of 10000 with 97.78% 	 Time used:  0.03 sec
2023-04-02 04:07:16,722 		7872 of 10000 with 97.75% 	 Time used:  0.03 sec
2023-04-02 04:07:16,755 		7896 of 10000 with 97.76% 	 Time used:  0.03 sec
2023-04-02 04:07:16,788 		7920 of 10000 with 97.75% 	 Time used:  0.03 sec
2023-04-02 04:07:16,821 		7944 of 10000 with 97.76% 	 Time used:  0.03 sec
2023-04-02 04:07:16,854 		7968 of 10000 with 97.75% 	 Time used:  0.03 sec
2023-04-02 04:07:16,887 		7992 of 10000 with 97.76% 	 Time used:  0.03 sec
2023-04-02 04:07:16,921 		8016 of 10000 with 97.74% 	 Time used:  0.03 sec
2023-04-02 04:07:16,954 		8040 of 10000 with 97.74% 	 Time used:  0.03 sec
2023-04-02 04:07:16,987 		8064 of 10000 with 97.74% 	 Time used:  0.03 sec
2023-04-02 04:07:17,020 		8088 of 10000 with 97.74% 	 Time used:  0.03 sec
2023-04-02 04:07:17,053 		8112 of 10000 with 97.74% 	 Time used:  0.03 sec
2023-04-02 04:07:17,086 		8136 of 10000 with 97.75% 	 Time used:  0.03 sec
2023-04-02 04:07:17,119 		8160 of 10000 with 97.76% 	 Time used:  0.03 sec
2023-04-02 04:07:17,152 		8184 of 10000 with 97.76% 	 Time used:  0.03 sec
2023-04-02 04:07:17,350 		8208 of 10000 with 97.77% 	 Time used:  0.20 sec
2023-04-02 04:07:17,559 		8232 of 10000 with 97.78% 	 Time used:  0.21 sec
2023-04-02 04:07:17,775 		8256 of 10000 with 97.78% 	 Time used:  0.22 sec
2023-04-02 04:07:17,981 		8280 of 10000 with 97.79% 	 Time used:  0.21 sec
2023-04-02 04:07:18,160 		8304 of 10000 with 97.78% 	 Time used:  0.18 sec
2023-04-02 04:07:18,292 		8328 of 10000 with 97.78% 	 Time used:  0.13 sec
2023-04-02 04:07:18,434 		8352 of 10000 with 97.76% 	 Time used:  0.14 sec
2023-04-02 04:07:18,590 		8376 of 10000 with 97.77% 	 Time used:  0.16 sec
2023-04-02 04:07:18,829 		8400 of 10000 with 97.77% 	 Time used:  0.24 sec
2023-04-02 04:07:18,860 		8424 of 10000 with 97.77% 	 Time used:  0.03 sec
2023-04-02 04:07:18,999 		8448 of 10000 with 97.77% 	 Time used:  0.14 sec
2023-04-02 04:07:19,119 		8472 of 10000 with 97.78% 	 Time used:  0.12 sec
2023-04-02 04:07:19,274 		8496 of 10000 with 97.78% 	 Time used:  0.15 sec
2023-04-02 04:07:19,427 		8520 of 10000 with 97.77% 	 Time used:  0.15 sec
2023-04-02 04:07:19,583 		8544 of 10000 with 97.76% 	 Time used:  0.16 sec
2023-04-02 04:07:19,806 		8568 of 10000 with 97.76% 	 Time used:  0.22 sec
2023-04-02 04:07:19,975 		8592 of 10000 with 97.77% 	 Time used:  0.17 sec
2023-04-02 04:07:20,145 		8616 of 10000 with 97.77% 	 Time used:  0.17 sec
2023-04-02 04:07:20,310 		8640 of 10000 with 97.77% 	 Time used:  0.16 sec
2023-04-02 04:07:20,459 		8664 of 10000 with 97.76% 	 Time used:  0.15 sec
2023-04-02 04:07:20,627 		8688 of 10000 with 97.76% 	 Time used:  0.17 sec
2023-04-02 04:07:20,807 		8712 of 10000 with 97.76% 	 Time used:  0.18 sec
2023-04-02 04:07:20,987 		8736 of 10000 with 97.76% 	 Time used:  0.18 sec
2023-04-02 04:07:21,155 		8760 of 10000 with 97.76% 	 Time used:  0.17 sec
2023-04-02 04:07:21,329 		8784 of 10000 with 97.77% 	 Time used:  0.17 sec
2023-04-02 04:07:21,532 		8808 of 10000 with 97.76% 	 Time used:  0.20 sec
2023-04-02 04:07:21,772 		8832 of 10000 with 97.76% 	 Time used:  0.24 sec
2023-04-02 04:07:21,974 		8856 of 10000 with 97.76% 	 Time used:  0.20 sec
2023-04-02 04:07:22,198 		8880 of 10000 with 97.76% 	 Time used:  0.22 sec
2023-04-02 04:07:22,379 		8904 of 10000 with 97.77% 	 Time used:  0.18 sec
2023-04-02 04:07:22,561 		8928 of 10000 with 97.77% 	 Time used:  0.18 sec
2023-04-02 04:07:22,759 		8952 of 10000 with 97.78% 	 Time used:  0.20 sec
2023-04-02 04:07:22,946 		8976 of 10000 with 97.77% 	 Time used:  0.19 sec
2023-04-02 04:07:23,119 		9000 of 10000 with 97.78% 	 Time used:  0.17 sec
2023-04-02 04:07:23,307 		9024 of 10000 with 97.76% 	 Time used:  0.19 sec
2023-04-02 04:07:23,500 		9048 of 10000 with 97.77% 	 Time used:  0.19 sec
2023-04-02 04:07:23,691 		9072 of 10000 with 97.77% 	 Time used:  0.19 sec
2023-04-02 04:07:23,933 		9096 of 10000 with 97.77% 	 Time used:  0.24 sec
2023-04-02 04:07:24,156 		9120 of 10000 with 97.77% 	 Time used:  0.22 sec
2023-04-02 04:07:24,370 		9144 of 10000 with 97.76% 	 Time used:  0.21 sec
2023-04-02 04:07:24,565 		9168 of 10000 with 97.76% 	 Time used:  0.19 sec
2023-04-02 04:07:24,782 		9192 of 10000 with 97.77% 	 Time used:  0.22 sec
2023-04-02 04:07:24,979 		9216 of 10000 with 97.76% 	 Time used:  0.20 sec
2023-04-02 04:07:25,159 		9240 of 10000 with 97.77% 	 Time used:  0.18 sec
2023-04-02 04:07:25,323 		9264 of 10000 with 97.78% 	 Time used:  0.16 sec
2023-04-02 04:07:25,540 		9288 of 10000 with 97.78% 	 Time used:  0.22 sec
2023-04-02 04:07:25,715 		9312 of 10000 with 97.77% 	 Time used:  0.17 sec
2023-04-02 04:07:25,897 		9336 of 10000 with 97.77% 	 Time used:  0.18 sec
2023-04-02 04:07:26,099 		9360 of 10000 with 97.78% 	 Time used:  0.20 sec
2023-04-02 04:07:26,256 		9384 of 10000 with 97.77% 	 Time used:  0.16 sec
2023-04-02 04:07:26,418 		9408 of 10000 with 97.78% 	 Time used:  0.16 sec
2023-04-02 04:07:26,581 		9432 of 10000 with 97.78% 	 Time used:  0.16 sec
2023-04-02 04:07:26,758 		9456 of 10000 with 97.78% 	 Time used:  0.18 sec
2023-04-02 04:07:26,984 		9480 of 10000 with 97.78% 	 Time used:  0.23 sec
2023-04-02 04:07:27,158 		9504 of 10000 with 97.78% 	 Time used:  0.17 sec
2023-04-02 04:07:27,311 		9528 of 10000 with 97.77% 	 Time used:  0.15 sec
2023-04-02 04:07:27,504 		9552 of 10000 with 97.78% 	 Time used:  0.19 sec
2023-04-02 04:07:27,713 		9576 of 10000 with 97.79% 	 Time used:  0.21 sec
2023-04-02 04:07:27,926 		9600 of 10000 with 97.79% 	 Time used:  0.21 sec
2023-04-02 04:07:28,108 		9624 of 10000 with 97.80% 	 Time used:  0.18 sec
2023-04-02 04:07:28,289 		9648 of 10000 with 97.77% 	 Time used:  0.18 sec
2023-04-02 04:07:28,477 		9672 of 10000 with 97.78% 	 Time used:  0.19 sec
2023-04-02 04:07:28,658 		9696 of 10000 with 97.77% 	 Time used:  0.18 sec
2023-04-02 04:07:28,847 		9720 of 10000 with 97.77% 	 Time used:  0.19 sec
2023-04-02 04:07:29,075 		9744 of 10000 with 97.77% 	 Time used:  0.23 sec
2023-04-02 04:07:29,291 		9768 of 10000 with 97.77% 	 Time used:  0.22 sec
2023-04-02 04:07:29,465 		9792 of 10000 with 97.76% 	 Time used:  0.17 sec
2023-04-02 04:07:29,696 		9816 of 10000 with 97.76% 	 Time used:  0.23 sec
2023-04-02 04:07:29,873 		9840 of 10000 with 97.76% 	 Time used:  0.18 sec
2023-04-02 04:07:30,074 		9864 of 10000 with 97.77% 	 Time used:  0.20 sec
2023-04-02 04:07:30,259 		9888 of 10000 with 97.76% 	 Time used:  0.18 sec
2023-04-02 04:07:30,490 		9912 of 10000 with 97.77% 	 Time used:  0.23 sec
2023-04-02 04:07:30,698 		9936 of 10000 with 97.78% 	 Time used:  0.21 sec
2023-04-02 04:07:30,920 		9960 of 10000 with 97.77% 	 Time used:  0.22 sec
2023-04-02 04:07:31,097 		9984 of 10000 with 97.78% 	 Time used:  0.18 sec
2023-04-02 04:07:31,272 		10000 of 10000 with 97.77% 	 Time used:  0.17 sec
2023-04-02 04:07:31,272 
2023-04-02 04:07:31,287 			Learning rate: weights:   1.000e-06    
2023-04-02 04:07:31,288 			Last test performance: 97.77%
2023-04-02 04:07:31,288 ----------------
2023-04-02 04:07:33,991   95  =>  0    		Training 486 pattern with 97.71% 	Forward time: 	 1.88 sec
2023-04-02 04:07:33,991 			Loss:    1.824e-03    			Backward time: 	 0.79 sec 
2023-04-02 04:07:34,259 			Learning rate: weights:   1.000e-06    
2023-04-02 04:07:34,259 			Last test performance: 97.77%
2023-04-02 04:07:34,260 ----------------
2023-04-02 04:07:38,288   95  =>  1    		Training 486 pattern with 98.12% 	Forward time: 	 2.76 sec
2023-04-02 04:07:38,288 			Loss:    2.512e-03    			Backward time: 	 1.25 sec 
2023-04-02 04:07:38,524 			Learning rate: weights:   1.000e-06    
2023-04-02 04:07:38,527 			Last test performance: 97.77%
2023-04-02 04:07:38,527 ----------------
2023-04-02 04:07:41,841   95  =>  2    		Training 486 pattern with 98.75% 	Forward time: 	 2.37 sec
2023-04-02 04:07:41,842 			Loss:    1.720e-03    			Backward time: 	 0.93 sec 
2023-04-02 04:07:41,933 			Learning rate: weights:   1.000e-06    
2023-04-02 04:07:41,934 			Last test performance: 97.77%
2023-04-02 04:07:41,934 ----------------
2023-04-02 04:07:44,832   95  =>  3    		Training 486 pattern with 98.33% 	Forward time: 	 2.11 sec
2023-04-02 04:07:44,832 			Loss:    2.188e-03    			Backward time: 	 0.77 sec 
2023-04-02 04:07:44,980 			Learning rate: weights:   1.000e-06    
2023-04-02 04:07:44,982 			Last test performance: 97.77%
2023-04-02 04:07:44,982 ----------------
2023-04-02 04:07:48,045   95  =>  4    		Training 486 pattern with 98.75% 	Forward time: 	 2.28 sec
2023-04-02 04:07:48,045 			Loss:    1.673e-03    			Backward time: 	 0.77 sec 
2023-04-02 04:07:48,198 			Learning rate: weights:   1.000e-06    
2023-04-02 04:07:48,198 			Last test performance: 97.77%
2023-04-02 04:07:48,198 ----------------
2023-04-02 04:07:49,963   95  =>  5    		Training 486 pattern with 98.54% 	Forward time: 	 1.43 sec
2023-04-02 04:07:49,963 			Loss:    1.793e-03    			Backward time: 	 0.31 sec 
2023-04-02 04:07:50,137 			Learning rate: weights:   1.000e-06    
2023-04-02 04:07:50,144 			Last test performance: 97.77%
2023-04-02 04:07:50,144 ----------------
2023-04-02 04:07:51,724   95  =>  6    		Training 486 pattern with 98.96% 	Forward time: 	 1.23 sec
2023-04-02 04:07:51,724 			Loss:    1.176e-03    			Backward time: 	 0.34 sec 
2023-04-02 04:07:51,853 			Learning rate: weights:   1.000e-06    
2023-04-02 04:07:51,854 			Last test performance: 97.77%
2023-04-02 04:07:51,854 ----------------
2023-04-02 04:07:54,252   95  =>  7    		Training 486 pattern with 98.33% 	Forward time: 	 1.68 sec
2023-04-02 04:07:54,252 			Loss:    1.726e-03    			Backward time: 	 0.70 sec 
2023-04-02 04:07:54,464 			Learning rate: weights:   1.000e-06    
2023-04-02 04:07:54,464 			Last test performance: 97.77%
2023-04-02 04:07:54,465 ----------------
2023-04-02 04:07:56,021   95  =>  8    		Training 486 pattern with 97.71% 	Forward time: 	 1.24 sec
2023-04-02 04:07:56,022 			Loss:    2.224e-03    			Backward time: 	 0.31 sec 
2023-04-02 04:07:56,236 			Learning rate: weights:   1.000e-06    
2023-04-02 04:07:56,236 			Last test performance: 97.77%
2023-04-02 04:07:56,236 ----------------
2023-04-02 04:07:58,931   95  =>  9    		Training 486 pattern with 97.92% 	Forward time: 	 2.02 sec
2023-04-02 04:07:58,931 			Loss:    2.213e-03    			Backward time: 	 0.66 sec 
2023-04-02 04:07:59,149 			Learning rate: weights:   1.000e-06    
2023-04-02 04:07:59,149 			Last test performance: 97.77%
2023-04-02 04:07:59,150 ----------------
2023-04-02 04:08:00,363   95  =>  10   		Training 486 pattern with 98.33% 	Forward time: 	 0.99 sec
2023-04-02 04:08:00,363 			Loss:    1.874e-03    			Backward time: 	 0.20 sec 
2023-04-02 04:08:00,477 			Learning rate: weights:   1.000e-06    
2023-04-02 04:08:00,478 			Last test performance: 97.77%
2023-04-02 04:08:00,478 ----------------
2023-04-02 04:08:02,353   95  =>  11   		Training 486 pattern with 97.50% 	Forward time: 	 1.65 sec
2023-04-02 04:08:02,353 			Loss:    3.829e-03    			Backward time: 	 0.20 sec 
2023-04-02 04:08:02,535 			Learning rate: weights:   1.000e-06    
2023-04-02 04:08:02,535 			Last test performance: 97.77%
2023-04-02 04:08:02,535 ----------------
2023-04-02 04:08:06,620   95  =>  12   		Training 486 pattern with 97.92% 	Forward time: 	 2.63 sec
2023-04-02 04:08:06,621 			Loss:    2.322e-03    			Backward time: 	 1.43 sec 
2023-04-02 04:08:06,816 			Learning rate: weights:   1.000e-06    
2023-04-02 04:08:06,816 			Last test performance: 97.77%
2023-04-02 04:08:06,816 ----------------
2023-04-02 04:08:10,554   95  =>  13   		Training 486 pattern with 99.17% 	Forward time: 	 2.56 sec
2023-04-02 04:08:10,554 			Loss:    1.079e-03    			Backward time: 	 1.16 sec 
2023-04-02 04:08:10,701 			Learning rate: weights:   1.000e-06    
2023-04-02 04:08:10,701 			Last test performance: 97.77%
2023-04-02 04:08:10,701 ----------------
2023-04-02 04:08:12,872   95  =>  14   		Training 486 pattern with 98.96% 	Forward time: 	 1.53 sec
2023-04-02 04:08:12,873 			Loss:    1.322e-03    			Backward time: 	 0.62 sec 
2023-04-02 04:08:13,019 			Learning rate: weights:   1.000e-06    
2023-04-02 04:08:13,020 			Last test performance: 97.77%
2023-04-02 04:08:13,021 ----------------
2023-04-02 04:08:14,263   95  =>  15   		Training 486 pattern with 97.71% 	Forward time: 	 1.07 sec
2023-04-02 04:08:14,263 			Loss:    2.025e-03    			Backward time: 	 0.16 sec 
2023-04-02 04:08:14,459 			Learning rate: weights:   1.000e-06    
2023-04-02 04:08:14,459 			Last test performance: 97.77%
2023-04-02 04:08:14,459 ----------------
2023-04-02 04:08:16,845   95  =>  16   		Training 486 pattern with 97.29% 	Forward time: 	 1.70 sec
2023-04-02 04:08:16,845 			Loss:    3.232e-03    			Backward time: 	 0.67 sec 
2023-04-02 04:08:17,050 			Learning rate: weights:   1.000e-06    
2023-04-02 04:08:17,051 			Last test performance: 97.77%
2023-04-02 04:08:17,051 ----------------
2023-04-02 04:08:19,840   95  =>  17   		Training 486 pattern with 98.75% 	Forward time: 	 2.04 sec
2023-04-02 04:08:19,840 			Loss:    1.711e-03    			Backward time: 	 0.74 sec 
2023-04-02 04:08:19,957 			Learning rate: weights:   1.000e-06    
2023-04-02 04:08:19,958 			Last test performance: 97.77%
2023-04-02 04:08:19,959 ----------------
2023-04-02 04:08:20,895   95  =>  18   		Training 486 pattern with 98.12% 	Forward time: 	 0.87 sec
2023-04-02 04:08:20,895 			Loss:    2.142e-03    			Backward time: 	 0.06 sec 
2023-04-02 04:08:21,020 			Learning rate: weights:   1.000e-06    
2023-04-02 04:08:21,021 			Last test performance: 97.77%
2023-04-02 04:08:21,021 ----------------
2023-04-02 04:08:21,860   95  =>  19   		Training 486 pattern with 98.12% 	Forward time: 	 0.76 sec
2023-04-02 04:08:21,861 			Loss:    1.557e-03    			Backward time: 	 0.06 sec 
2023-04-02 04:08:22,081 			Learning rate: weights:   1.000e-06    
2023-04-02 04:08:22,081 			Last test performance: 97.77%
2023-04-02 04:08:22,082 ----------------
2023-04-02 04:08:23,900   95  =>  20   		Training 486 pattern with 97.92% 	Forward time: 	 1.37 sec
2023-04-02 04:08:23,900 			Loss:    2.576e-03    			Backward time: 	 0.43 sec 
2023-04-02 04:08:24,006 			Learning rate: weights:   1.000e-06    
2023-04-02 04:08:24,006 			Last test performance: 97.77%
2023-04-02 04:08:24,006 ----------------
2023-04-02 04:08:25,420   95  =>  21   		Training 486 pattern with 98.96% 	Forward time: 	 1.21 sec
2023-04-02 04:08:25,420 			Loss:    1.805e-03    			Backward time: 	 0.19 sec 
2023-04-02 04:08:25,603 			Learning rate: weights:   1.000e-06    
2023-04-02 04:08:25,604 			Last test performance: 97.77%
2023-04-02 04:08:25,604 ----------------
2023-04-02 04:08:27,013   95  =>  22   		Training 486 pattern with 98.33% 	Forward time: 	 1.29 sec
2023-04-02 04:08:27,014 			Loss:    1.423e-03    			Backward time: 	 0.10 sec 
2023-04-02 04:08:27,341 			Learning rate: weights:   1.000e-06    
2023-04-02 04:08:27,342 			Last test performance: 97.77%
2023-04-02 04:08:27,342 ----------------
2023-04-02 04:08:28,323   95  =>  23   		Training 486 pattern with 98.12% 	Forward time: 	 0.89 sec
2023-04-02 04:08:28,323 			Loss:    2.420e-03    			Backward time: 	 0.08 sec 
2023-04-02 04:08:28,479 			Learning rate: weights:   1.000e-06    
2023-04-02 04:08:28,479 			Last test performance: 97.77%
2023-04-02 04:08:28,481 ----------------
2023-04-02 04:08:30,927   95  =>  24   		Training 486 pattern with 98.12% 	Forward time: 	 1.75 sec
2023-04-02 04:08:30,927 			Loss:    2.258e-03    			Backward time: 	 0.67 sec 
2023-04-02 04:08:31,039 			Learning rate: weights:   1.000e-06    
2023-04-02 04:08:31,039 			Last test performance: 97.77%
2023-04-02 04:08:31,039 ----------------
2023-04-02 04:08:32,982   95  =>  25   		Training 486 pattern with 98.75% 	Forward time: 	 1.59 sec
2023-04-02 04:08:32,982 			Loss:    1.385e-03    			Backward time: 	 0.34 sec 
2023-04-02 04:08:33,181 			Learning rate: weights:   1.000e-06    
2023-04-02 04:08:33,183 			Last test performance: 97.77%
2023-04-02 04:08:33,183 ----------------
2023-04-02 04:08:35,898   95  =>  26   		Training 486 pattern with 99.38% 	Forward time: 	 2.09 sec
2023-04-02 04:08:35,898 			Loss:    1.030e-03    			Backward time: 	 0.62 sec 
2023-04-02 04:08:36,060 			Learning rate: weights:   1.000e-06    
2023-04-02 04:08:36,061 			Last test performance: 97.77%
2023-04-02 04:08:36,061 ----------------
2023-04-02 04:08:38,861   95  =>  27   		Training 486 pattern with 98.54% 	Forward time: 	 1.96 sec
2023-04-02 04:08:38,861 			Loss:    2.187e-03    			Backward time: 	 0.83 sec 
2023-04-02 04:08:38,987 			Learning rate: weights:   1.000e-06    
2023-04-02 04:08:38,988 			Last test performance: 97.77%
2023-04-02 04:08:38,988 ----------------
2023-04-02 04:08:42,279   95  =>  28   		Training 486 pattern with 97.50% 	Forward time: 	 2.26 sec
2023-04-02 04:08:42,280 			Loss:    2.310e-03    			Backward time: 	 1.01 sec 
2023-04-02 04:08:42,401 			Learning rate: weights:   1.000e-06    
2023-04-02 04:08:42,401 			Last test performance: 97.77%
2023-04-02 04:08:42,402 ----------------
2023-04-02 04:08:46,029   95  =>  29   		Training 486 pattern with 97.50% 	Forward time: 	 2.46 sec
2023-04-02 04:08:46,029 			Loss:    3.572e-03    			Backward time: 	 1.15 sec 
2023-04-02 04:08:46,258 			Learning rate: weights:   1.000e-06    
2023-04-02 04:08:46,258 			Last test performance: 97.77%
2023-04-02 04:08:46,258 ----------------
2023-04-02 04:08:47,504   95  =>  30   		Training 486 pattern with 97.92% 	Forward time: 	 1.08 sec
2023-04-02 04:08:47,504 			Loss:    2.165e-03    			Backward time: 	 0.15 sec 
2023-04-02 04:08:47,630 			Learning rate: weights:   1.000e-06    
2023-04-02 04:08:47,631 			Last test performance: 97.77%
2023-04-02 04:08:47,631 ----------------
2023-04-02 04:08:49,411   95  =>  31   		Training 486 pattern with 98.54% 	Forward time: 	 1.47 sec
2023-04-02 04:08:49,412 			Loss:    1.328e-03    			Backward time: 	 0.28 sec 
2023-04-02 04:08:49,517 			Learning rate: weights:   1.000e-06    
2023-04-02 04:08:49,517 			Last test performance: 97.77%
2023-04-02 04:08:49,517 ----------------
2023-04-02 04:08:50,916   95  =>  32   		Training 486 pattern with 97.71% 	Forward time: 	 1.12 sec
2023-04-02 04:08:50,916 			Loss:    2.141e-03    			Backward time: 	 0.25 sec 
2023-04-02 04:08:51,035 			Learning rate: weights:   1.000e-06    
2023-04-02 04:08:51,036 			Last test performance: 97.77%
2023-04-02 04:08:51,036 ----------------
2023-04-02 04:08:52,241   95  =>  33   		Training 486 pattern with 99.17% 	Forward time: 	 1.05 sec
2023-04-02 04:08:52,242 			Loss:    1.091e-03    			Backward time: 	 0.14 sec 
2023-04-02 04:08:52,408 			Learning rate: weights:   1.000e-06    
2023-04-02 04:08:52,408 			Last test performance: 97.77%
2023-04-02 04:08:52,408 ----------------
2023-04-02 04:08:53,646   95  =>  34   		Training 486 pattern with 98.75% 	Forward time: 	 0.95 sec
2023-04-02 04:08:53,647 			Loss:    1.911e-03    			Backward time: 	 0.27 sec 
2023-04-02 04:08:53,978 			Learning rate: weights:   1.000e-06    
2023-04-02 04:08:53,979 			Last test performance: 97.77%
2023-04-02 04:08:53,979 ----------------
2023-04-02 04:08:56,510   95  =>  35   		Training 486 pattern with 97.71% 	Forward time: 	 1.70 sec
2023-04-02 04:08:56,510 			Loss:    2.965e-03    			Backward time: 	 0.82 sec 
2023-04-02 04:08:56,634 			Learning rate: weights:   1.000e-06    
2023-04-02 04:08:56,634 			Last test performance: 97.77%
2023-04-02 04:08:56,635 ----------------
2023-04-02 04:08:59,756   95  =>  36   		Training 486 pattern with 98.96% 	Forward time: 	 1.89 sec
2023-04-02 04:08:59,756 			Loss:    1.718e-03    			Backward time: 	 1.21 sec 
2023-04-02 04:08:59,952 			Learning rate: weights:   1.000e-06    
2023-04-02 04:08:59,952 			Last test performance: 97.77%
2023-04-02 04:08:59,952 ----------------
2023-04-02 04:09:02,412   95  =>  37   		Training 486 pattern with 97.71% 	Forward time: 	 2.03 sec
2023-04-02 04:09:02,412 			Loss:    2.219e-03    			Backward time: 	 0.42 sec 
2023-04-02 04:09:02,567 			Learning rate: weights:   1.000e-06    
2023-04-02 04:09:02,569 			Last test performance: 97.77%
2023-04-02 04:09:02,569 ----------------
2023-04-02 04:09:04,247   95  =>  38   		Training 486 pattern with 98.75% 	Forward time: 	 1.34 sec
2023-04-02 04:09:04,248 			Loss:    1.652e-03    			Backward time: 	 0.32 sec 
2023-04-02 04:09:04,422 			Learning rate: weights:   1.000e-06    
2023-04-02 04:09:04,422 			Last test performance: 97.77%
2023-04-02 04:09:04,422 ----------------
2023-04-02 04:09:06,435   95  =>  39   		Training 486 pattern with 98.12% 	Forward time: 	 1.52 sec
2023-04-02 04:09:06,436 			Loss:    2.014e-03    			Backward time: 	 0.47 sec 
2023-04-02 04:09:06,695 			Learning rate: weights:   1.000e-06    
2023-04-02 04:09:06,695 			Last test performance: 97.77%
2023-04-02 04:09:06,696 ----------------
2023-04-02 04:09:10,240   95  =>  40   		Training 486 pattern with 98.33% 	Forward time: 	 2.41 sec
2023-04-02 04:09:10,240 			Loss:    2.077e-03    			Backward time: 	 1.12 sec 
2023-04-02 04:09:10,457 			Learning rate: weights:   1.000e-06    
2023-04-02 04:09:10,460 			Last test performance: 97.77%
2023-04-02 04:09:10,460 ----------------
2023-04-02 04:09:12,671   95  =>  41   		Training 486 pattern with 98.33% 	Forward time: 	 1.75 sec
2023-04-02 04:09:12,671 			Loss:    2.244e-03    			Backward time: 	 0.45 sec 
2023-04-02 04:09:12,865 			Learning rate: weights:   1.000e-06    
2023-04-02 04:09:12,865 			Last test performance: 97.77%
2023-04-02 04:09:12,865 ----------------
2023-04-02 04:09:14,733   95  =>  42   		Training 486 pattern with 98.75% 	Forward time: 	 1.45 sec
2023-04-02 04:09:14,734 			Loss:    2.284e-03    			Backward time: 	 0.40 sec 
2023-04-02 04:09:14,951 			Learning rate: weights:   1.000e-06    
2023-04-02 04:09:14,951 			Last test performance: 97.77%
2023-04-02 04:09:14,951 ----------------
2023-04-02 04:09:15,825   95  =>  43   		Training 486 pattern with 98.54% 	Forward time: 	 0.80 sec
2023-04-02 04:09:15,826 			Loss:    2.096e-03    			Backward time: 	 0.06 sec 
2023-04-02 04:09:16,072 			Learning rate: weights:   1.000e-06    
2023-04-02 04:09:16,073 			Last test performance: 97.77%
2023-04-02 04:09:16,074 ----------------
2023-04-02 04:09:18,229   95  =>  44   		Training 486 pattern with 98.75% 	Forward time: 	 1.56 sec
2023-04-02 04:09:18,230 			Loss:    1.913e-03    			Backward time: 	 0.57 sec 
2023-04-02 04:09:18,381 			Learning rate: weights:   1.000e-06    
2023-04-02 04:09:18,382 			Last test performance: 97.77%
2023-04-02 04:09:18,382 ----------------
2023-04-02 04:09:20,426   95  =>  45   		Training 486 pattern with 97.71% 	Forward time: 	 1.61 sec
2023-04-02 04:09:20,426 			Loss:    2.742e-03    			Backward time: 	 0.41 sec 
2023-04-02 04:09:20,583 			Learning rate: weights:   1.000e-06    
2023-04-02 04:09:20,583 			Last test performance: 97.77%
2023-04-02 04:09:20,583 ----------------
2023-04-02 04:09:22,623   95  =>  46   		Training 486 pattern with 98.75% 	Forward time: 	 1.66 sec
2023-04-02 04:09:22,624 			Loss:    1.464e-03    			Backward time: 	 0.36 sec 
2023-04-02 04:09:22,724 			Learning rate: weights:   1.000e-06    
2023-04-02 04:09:22,724 			Last test performance: 97.77%
2023-04-02 04:09:22,724 ----------------
2023-04-02 04:09:24,407   95  =>  47   		Training 486 pattern with 97.08% 	Forward time: 	 1.31 sec
2023-04-02 04:09:24,408 			Loss:    3.023e-03    			Backward time: 	 0.35 sec 
2023-04-02 04:09:24,564 			Learning rate: weights:   1.000e-06    
2023-04-02 04:09:24,564 			Last test performance: 97.77%
2023-04-02 04:09:24,564 ----------------
2023-04-02 04:09:26,312   95  =>  48   		Training 486 pattern with 99.38% 	Forward time: 	 1.36 sec
2023-04-02 04:09:26,312 			Loss:    1.424e-03    			Backward time: 	 0.38 sec 
2023-04-02 04:09:26,466 			Learning rate: weights:   1.000e-06    
2023-04-02 04:09:26,467 			Last test performance: 97.77%
2023-04-02 04:09:26,468 ----------------
2023-04-02 04:09:27,839   95  =>  49   		Training 486 pattern with 98.75% 	Forward time: 	 1.12 sec
2023-04-02 04:09:27,839 			Loss:    1.976e-03    			Backward time: 	 0.24 sec 
2023-04-02 04:09:27,924 			Learning rate: weights:   1.000e-06    
2023-04-02 04:09:27,924 			Last test performance: 97.77%
2023-04-02 04:09:27,925 ----------------
2023-04-02 04:09:29,869   95  =>  50   		Training 486 pattern with 98.75% 	Forward time: 	 1.50 sec
2023-04-02 04:09:29,869 			Loss:    1.829e-03    			Backward time: 	 0.42 sec 
2023-04-02 04:09:30,086 			Learning rate: weights:   1.000e-06    
2023-04-02 04:09:30,086 			Last test performance: 97.77%
2023-04-02 04:09:30,088 ----------------
2023-04-02 04:09:31,113   95  =>  51   		Training 486 pattern with 98.75% 	Forward time: 	 0.91 sec
2023-04-02 04:09:31,114 			Loss:    1.519e-03    			Backward time: 	 0.10 sec 
2023-04-02 04:09:31,321 			Learning rate: weights:   1.000e-06    
2023-04-02 04:09:31,322 			Last test performance: 97.77%
2023-04-02 04:09:31,322 ----------------
2023-04-02 04:09:34,290   95  =>  52   		Training 486 pattern with 98.75% 	Forward time: 	 2.13 sec
2023-04-02 04:09:34,290 			Loss:    1.765e-03    			Backward time: 	 0.83 sec 
2023-04-02 04:09:34,379 			Learning rate: weights:   1.000e-06    
2023-04-02 04:09:34,379 			Last test performance: 97.77%
2023-04-02 04:09:34,381 ----------------
2023-04-02 04:09:36,265   95  =>  53   		Training 486 pattern with 98.96% 	Forward time: 	 1.51 sec
2023-04-02 04:09:36,265 			Loss:    1.073e-03    			Backward time: 	 0.36 sec 
2023-04-02 04:09:36,365 			Learning rate: weights:   1.000e-06    
2023-04-02 04:09:36,365 			Last test performance: 97.77%
2023-04-02 04:09:36,365 ----------------
2023-04-02 04:09:38,929   95  =>  54   		Training 486 pattern with 99.17% 	Forward time: 	 1.77 sec
2023-04-02 04:09:38,929 			Loss:    1.040e-03    			Backward time: 	 0.78 sec 
2023-04-02 04:09:39,294 			Learning rate: weights:   1.000e-06    
2023-04-02 04:09:39,294 			Last test performance: 97.77%
2023-04-02 04:09:39,294 ----------------
2023-04-02 04:09:41,366   95  =>  55   		Training 486 pattern with 99.38% 	Forward time: 	 1.50 sec
2023-04-02 04:09:41,366 			Loss:    1.047e-03    			Backward time: 	 0.53 sec 
2023-04-02 04:09:41,606 			Learning rate: weights:   1.000e-06    
2023-04-02 04:09:41,606 			Last test performance: 97.77%
2023-04-02 04:09:41,606 ----------------
2023-04-02 04:09:43,237   95  =>  56   		Training 486 pattern with 98.54% 	Forward time: 	 1.38 sec
2023-04-02 04:09:43,238 			Loss:    2.109e-03    			Backward time: 	 0.24 sec 
2023-04-02 04:09:43,419 			Learning rate: weights:   1.000e-06    
2023-04-02 04:09:43,421 			Last test performance: 97.77%
2023-04-02 04:09:43,421 ----------------
2023-04-02 04:09:44,832   95  =>  57   		Training 486 pattern with 98.12% 	Forward time: 	 1.13 sec
2023-04-02 04:09:44,832 			Loss:    2.582e-03    			Backward time: 	 0.27 sec 
2023-04-02 04:09:45,011 			Learning rate: weights:   1.000e-06    
2023-04-02 04:09:45,014 			Last test performance: 97.77%
2023-04-02 04:09:45,015 ----------------
2023-04-02 04:09:46,386   95  =>  58   		Training 486 pattern with 98.75% 	Forward time: 	 1.15 sec
2023-04-02 04:09:46,386 			Loss:    1.642e-03    			Backward time: 	 0.21 sec 
2023-04-02 04:09:46,648 			Learning rate: weights:   1.000e-06    
2023-04-02 04:09:46,648 			Last test performance: 97.77%
2023-04-02 04:09:46,648 ----------------
2023-04-02 04:09:48,052   95  =>  59   		Training 486 pattern with 98.33% 	Forward time: 	 1.14 sec
2023-04-02 04:09:48,052 			Loss:    1.994e-03    			Backward time: 	 0.25 sec 
2023-04-02 04:09:48,196 			Learning rate: weights:   1.000e-06    
2023-04-02 04:09:48,196 			Last test performance: 97.77%
2023-04-02 04:09:48,196 ----------------
2023-04-02 04:09:49,261   95  =>  60   		Training 486 pattern with 97.92% 	Forward time: 	 0.96 sec
2023-04-02 04:09:49,262 			Loss:    3.412e-03    			Backward time: 	 0.09 sec 
2023-04-02 04:09:49,510 			Learning rate: weights:   1.000e-06    
2023-04-02 04:09:49,512 			Last test performance: 97.77%
2023-04-02 04:09:49,512 ----------------
2023-04-02 04:09:50,962   95  =>  61   		Training 486 pattern with 98.54% 	Forward time: 	 1.15 sec
2023-04-02 04:09:50,962 			Loss:    1.761e-03    			Backward time: 	 0.29 sec 
2023-04-02 04:09:51,131 			Learning rate: weights:   1.000e-06    
2023-04-02 04:09:51,132 			Last test performance: 97.77%
2023-04-02 04:09:51,133 ----------------
2023-04-02 04:09:53,331   95  =>  62   		Training 486 pattern with 98.33% 	Forward time: 	 1.74 sec
2023-04-02 04:09:53,332 			Loss:    1.588e-03    			Backward time: 	 0.45 sec 
2023-04-02 04:09:53,487 			Learning rate: weights:   1.000e-06    
2023-04-02 04:09:53,490 			Last test performance: 97.77%
2023-04-02 04:09:53,491 ----------------
2023-04-02 04:09:55,243   95  =>  63   		Training 486 pattern with 98.33% 	Forward time: 	 1.42 sec
2023-04-02 04:09:55,244 			Loss:    3.433e-03    			Backward time: 	 0.32 sec 
2023-04-02 04:09:55,332 			Learning rate: weights:   1.000e-06    
2023-04-02 04:09:55,332 			Last test performance: 97.77%
2023-04-02 04:09:55,332 ----------------
2023-04-02 04:09:57,538   95  =>  64   		Training 486 pattern with 98.33% 	Forward time: 	 1.67 sec
2023-04-02 04:09:57,538 			Loss:    2.201e-03    			Backward time: 	 0.52 sec 
2023-04-02 04:09:57,684 			Learning rate: weights:   1.000e-06    
2023-04-02 04:09:57,685 			Last test performance: 97.77%
2023-04-02 04:09:57,685 ----------------
2023-04-02 04:10:00,706   95  =>  65   		Training 486 pattern with 98.12% 	Forward time: 	 2.19 sec
2023-04-02 04:10:00,706 			Loss:    2.944e-03    			Backward time: 	 0.82 sec 
2023-04-02 04:10:00,793 			Learning rate: weights:   1.000e-06    
2023-04-02 04:10:00,793 			Last test performance: 97.77%
2023-04-02 04:10:00,794 ----------------
2023-04-02 04:10:04,031   95  =>  66   		Training 486 pattern with 98.12% 	Forward time: 	 2.51 sec
2023-04-02 04:10:04,031 			Loss:    2.210e-03    			Backward time: 	 0.72 sec 
2023-04-02 04:10:04,196 			Learning rate: weights:   1.000e-06    
2023-04-02 04:10:04,196 			Last test performance: 97.77%
2023-04-02 04:10:04,196 ----------------
2023-04-02 04:10:06,291   95  =>  67   		Training 486 pattern with 98.96% 	Forward time: 	 1.63 sec
2023-04-02 04:10:06,292 			Loss:    1.694e-03    			Backward time: 	 0.45 sec 
2023-04-02 04:10:06,409 			Learning rate: weights:   1.000e-06    
2023-04-02 04:10:06,410 			Last test performance: 97.77%
2023-04-02 04:10:06,410 ----------------
2023-04-02 04:10:08,740   95  =>  68   		Training 486 pattern with 98.33% 	Forward time: 	 1.67 sec
2023-04-02 04:10:08,740 			Loss:    1.765e-03    			Backward time: 	 0.64 sec 
2023-04-02 04:10:08,900 			Learning rate: weights:   1.000e-06    
2023-04-02 04:10:08,902 			Last test performance: 97.77%
2023-04-02 04:10:08,902 ----------------
2023-04-02 04:10:10,745   95  =>  69   		Training 486 pattern with 97.08% 	Forward time: 	 1.47 sec
2023-04-02 04:10:10,745 			Loss:    3.807e-03    			Backward time: 	 0.35 sec 
2023-04-02 04:10:10,875 			Learning rate: weights:   1.000e-06    
2023-04-02 04:10:10,875 			Last test performance: 97.77%
2023-04-02 04:10:10,875 ----------------
2023-04-02 04:10:13,828   95  =>  70   		Training 486 pattern with 98.96% 	Forward time: 	 2.03 sec
2023-04-02 04:10:13,829 			Loss:    1.215e-03    			Backward time: 	 0.91 sec 
2023-04-02 04:10:14,042 			Learning rate: weights:   1.000e-06    
2023-04-02 04:10:14,042 			Last test performance: 97.77%
2023-04-02 04:10:14,042 ----------------
2023-04-02 04:10:15,005   95  =>  71   		Training 486 pattern with 97.92% 	Forward time: 	 0.84 sec
2023-04-02 04:10:15,006 			Loss:    2.347e-03    			Backward time: 	 0.11 sec 
2023-04-02 04:10:15,105 			Learning rate: weights:   1.000e-06    
2023-04-02 04:10:15,105 			Last test performance: 97.77%
2023-04-02 04:10:15,105 ----------------
2023-04-02 04:10:18,314   95  =>  72   		Training 486 pattern with 98.75% 	Forward time: 	 2.41 sec
2023-04-02 04:10:18,314 			Loss:    1.586e-03    			Backward time: 	 0.78 sec 
2023-04-02 04:10:18,659 			Learning rate: weights:   1.000e-06    
2023-04-02 04:10:18,660 			Last test performance: 97.77%
2023-04-02 04:10:18,660 ----------------
2023-04-02 04:10:21,710   95  =>  73   		Training 486 pattern with 99.38% 	Forward time: 	 2.09 sec
2023-04-02 04:10:21,710 			Loss:    1.106e-03    			Backward time: 	 0.94 sec 
2023-04-02 04:10:21,938 			Learning rate: weights:   1.000e-06    
2023-04-02 04:10:21,938 			Last test performance: 97.77%
2023-04-02 04:10:21,938 ----------------
2023-04-02 04:10:23,155   95  =>  74   		Training 486 pattern with 96.88% 	Forward time: 	 0.99 sec
2023-04-02 04:10:23,155 			Loss:    2.654e-03    			Backward time: 	 0.20 sec 
2023-04-02 04:10:23,476 			Learning rate: weights:   1.000e-06    
2023-04-02 04:10:23,476 			Last test performance: 97.77%
2023-04-02 04:10:23,476 ----------------
2023-04-02 04:10:25,100   95  =>  75   		Training 486 pattern with 97.71% 	Forward time: 	 1.31 sec
2023-04-02 04:10:25,101 			Loss:    2.940e-03    			Backward time: 	 0.29 sec 
2023-04-02 04:10:25,238 			Learning rate: weights:   1.000e-06    
2023-04-02 04:10:25,238 			Last test performance: 97.77%
2023-04-02 04:10:25,239 ----------------
2023-04-02 04:10:27,388   95  =>  76   		Training 486 pattern with 97.71% 	Forward time: 	 1.66 sec
2023-04-02 04:10:27,389 			Loss:    3.371e-03    			Backward time: 	 0.48 sec 
2023-04-02 04:10:27,514 			Learning rate: weights:   1.000e-06    
2023-04-02 04:10:27,514 			Last test performance: 97.77%
2023-04-02 04:10:27,514 ----------------
2023-04-02 04:10:29,215   95  =>  77   		Training 486 pattern with 97.92% 	Forward time: 	 1.32 sec
2023-04-02 04:10:29,217 			Loss:    3.381e-03    			Backward time: 	 0.36 sec 
2023-04-02 04:10:29,370 			Learning rate: weights:   1.000e-06    
2023-04-02 04:10:29,372 			Last test performance: 97.77%
2023-04-02 04:10:29,372 ----------------
2023-04-02 04:10:31,603   95  =>  78   		Training 486 pattern with 98.75% 	Forward time: 	 1.57 sec
2023-04-02 04:10:31,603 			Loss:    1.666e-03    			Backward time: 	 0.65 sec 
2023-04-02 04:10:31,776 			Learning rate: weights:   1.000e-06    
2023-04-02 04:10:31,776 			Last test performance: 97.77%
2023-04-02 04:10:31,776 ----------------
2023-04-02 04:10:32,847   95  =>  79   		Training 486 pattern with 99.38% 	Forward time: 	 0.96 sec
2023-04-02 04:10:32,848 			Loss:    1.234e-03    			Backward time: 	 0.10 sec 
2023-04-02 04:10:32,975 			Learning rate: weights:   1.000e-06    
2023-04-02 04:10:32,976 			Last test performance: 97.77%
2023-04-02 04:10:32,976 ----------------
2023-04-02 04:10:35,199   95  =>  80   		Training 486 pattern with 99.17% 	Forward time: 	 1.44 sec
2023-04-02 04:10:35,199 			Loss:    1.609e-03    			Backward time: 	 0.77 sec 
2023-04-02 04:10:35,382 			Learning rate: weights:   1.000e-06    
2023-04-02 04:10:35,382 			Last test performance: 97.77%
2023-04-02 04:10:35,383 ----------------
2023-04-02 04:10:37,192   95  =>  81   		Training 486 pattern with 98.33% 	Forward time: 	 1.48 sec
2023-04-02 04:10:37,192 			Loss:    1.454e-03    			Backward time: 	 0.30 sec 
2023-04-02 04:10:37,322 			Learning rate: weights:   1.000e-06    
2023-04-02 04:10:37,322 			Last test performance: 97.77%
2023-04-02 04:10:37,322 ----------------
2023-04-02 04:10:38,723   95  =>  82   		Training 486 pattern with 98.54% 	Forward time: 	 1.11 sec
2023-04-02 04:10:38,723 			Loss:    2.486e-03    			Backward time: 	 0.28 sec 
2023-04-02 04:10:38,924 			Learning rate: weights:   1.000e-06    
2023-04-02 04:10:38,924 			Last test performance: 97.77%
2023-04-02 04:10:38,924 ----------------
2023-04-02 04:10:40,501   95  =>  83   		Training 486 pattern with 97.92% 	Forward time: 	 1.25 sec
2023-04-02 04:10:40,502 			Loss:    2.578e-03    			Backward time: 	 0.32 sec 
2023-04-02 04:10:40,617 			Learning rate: weights:   1.000e-06    
2023-04-02 04:10:40,617 			Last test performance: 97.77%
2023-04-02 04:10:40,617 ----------------
2023-04-02 04:10:42,012   95  =>  84   		Training 486 pattern with 99.58% 	Forward time: 	 1.19 sec
2023-04-02 04:10:42,012 			Loss:    7.496e-04    			Backward time: 	 0.19 sec 
2023-04-02 04:10:42,120 			Learning rate: weights:   1.000e-06    
2023-04-02 04:10:42,120 			Last test performance: 97.77%
2023-04-02 04:10:42,120 ----------------
2023-04-02 04:10:43,122   95  =>  85   		Training 486 pattern with 98.75% 	Forward time: 	 0.89 sec
2023-04-02 04:10:43,122 			Loss:    1.480e-03    			Backward time: 	 0.10 sec 
2023-04-02 04:10:43,253 			Learning rate: weights:   1.000e-06    
2023-04-02 04:10:43,253 			Last test performance: 97.77%
2023-04-02 04:10:43,254 ----------------
2023-04-02 04:10:44,862   95  =>  86   		Training 486 pattern with 99.38% 	Forward time: 	 1.35 sec
2023-04-02 04:10:44,862 			Loss:    1.232e-03    			Backward time: 	 0.24 sec 
2023-04-02 04:10:45,020 			Learning rate: weights:   1.000e-06    
2023-04-02 04:10:45,021 			Last test performance: 97.77%
2023-04-02 04:10:45,021 ----------------
2023-04-02 04:10:46,220   95  =>  87   		Training 486 pattern with 99.17% 	Forward time: 	 1.06 sec
2023-04-02 04:10:46,220 			Loss:    1.947e-03    			Backward time: 	 0.13 sec 
2023-04-02 04:10:46,334 			Learning rate: weights:   1.000e-06    
2023-04-02 04:10:46,334 			Last test performance: 97.77%
2023-04-02 04:10:46,335 ----------------
2023-04-02 04:10:47,935   95  =>  88   		Training 486 pattern with 98.75% 	Forward time: 	 1.29 sec
2023-04-02 04:10:47,935 			Loss:    2.123e-03    			Backward time: 	 0.30 sec 
2023-04-02 04:10:48,140 			Learning rate: weights:   1.000e-06    
2023-04-02 04:10:48,141 			Last test performance: 97.77%
2023-04-02 04:10:48,141 ----------------
2023-04-02 04:10:50,532   95  =>  89   		Training 486 pattern with 98.12% 	Forward time: 	 1.85 sec
2023-04-02 04:10:50,533 			Loss:    2.551e-03    			Backward time: 	 0.53 sec 
2023-04-02 04:10:50,618 			Learning rate: weights:   1.000e-06    
2023-04-02 04:10:50,619 			Last test performance: 97.77%
2023-04-02 04:10:50,619 ----------------
2023-04-02 04:10:53,526   95  =>  90   		Training 486 pattern with 98.75% 	Forward time: 	 2.13 sec
2023-04-02 04:10:53,526 			Loss:    1.362e-03    			Backward time: 	 0.76 sec 
2023-04-02 04:10:53,652 			Learning rate: weights:   1.000e-06    
2023-04-02 04:10:53,653 			Last test performance: 97.77%
2023-04-02 04:10:53,653 ----------------
2023-04-02 04:10:55,256   95  =>  91   		Training 486 pattern with 97.92% 	Forward time: 	 1.32 sec
2023-04-02 04:10:55,256 			Loss:    2.355e-03    			Backward time: 	 0.27 sec 
2023-04-02 04:10:55,421 			Learning rate: weights:   1.000e-06    
2023-04-02 04:10:55,421 			Last test performance: 97.77%
2023-04-02 04:10:55,421 ----------------
2023-04-02 04:10:57,398   95  =>  92   		Training 486 pattern with 97.50% 	Forward time: 	 1.42 sec
2023-04-02 04:10:57,398 			Loss:    2.827e-03    			Backward time: 	 0.54 sec 
2023-04-02 04:10:57,524 			Learning rate: weights:   1.000e-06    
2023-04-02 04:10:57,524 			Last test performance: 97.77%
2023-04-02 04:10:57,524 ----------------
2023-04-02 04:10:58,496   95  =>  93   		Training 486 pattern with 98.12% 	Forward time: 	 0.90 sec
2023-04-02 04:10:58,496 			Loss:    1.966e-03    			Backward time: 	 0.05 sec 
2023-04-02 04:10:58,621 			Learning rate: weights:   1.000e-06    
2023-04-02 04:10:58,621 			Last test performance: 97.77%
2023-04-02 04:10:58,621 ----------------
2023-04-02 04:11:00,775   95  =>  94   		Training 486 pattern with 98.75% 	Forward time: 	 1.62 sec
2023-04-02 04:11:00,776 			Loss:    1.291e-03    			Backward time: 	 0.52 sec 
2023-04-02 04:11:00,960 			Learning rate: weights:   1.000e-06    
2023-04-02 04:11:00,960 			Last test performance: 97.77%
2023-04-02 04:11:00,960 ----------------
2023-04-02 04:11:03,293   95  =>  95   		Training 486 pattern with 98.33% 	Forward time: 	 1.82 sec
2023-04-02 04:11:03,294 			Loss:    2.500e-03    			Backward time: 	 0.50 sec 
2023-04-02 04:11:03,474 			Learning rate: weights:   1.000e-06    
2023-04-02 04:11:03,476 			Last test performance: 97.77%
2023-04-02 04:11:03,476 ----------------
2023-04-02 04:11:04,530   95  =>  96   		Training 486 pattern with 99.38% 	Forward time: 	 0.97 sec
2023-04-02 04:11:04,531 			Loss:    9.591e-04    			Backward time: 	 0.06 sec 
2023-04-02 04:11:04,770 			Learning rate: weights:   1.000e-06    
2023-04-02 04:11:04,771 			Last test performance: 97.77%
2023-04-02 04:11:04,771 ----------------
2023-04-02 04:11:06,248   95  =>  97   		Training 486 pattern with 98.96% 	Forward time: 	 1.09 sec
2023-04-02 04:11:06,248 			Loss:    1.072e-03    			Backward time: 	 0.37 sec 
2023-04-02 04:11:06,365 			Learning rate: weights:   1.000e-06    
2023-04-02 04:11:06,367 			Last test performance: 97.77%
2023-04-02 04:11:06,367 ----------------
2023-04-02 04:11:09,182   95  =>  98   		Training 486 pattern with 97.08% 	Forward time: 	 2.05 sec
2023-04-02 04:11:09,182 			Loss:    2.912e-03    			Backward time: 	 0.74 sec 
2023-04-02 04:11:09,312 			Learning rate: weights:   1.000e-06    
2023-04-02 04:11:09,312 			Last test performance: 97.77%
2023-04-02 04:11:09,312 ----------------
2023-04-02 04:11:11,386   95  =>  99   		Training 486 pattern with 97.92% 	Forward time: 	 1.67 sec
2023-04-02 04:11:11,386 			Loss:    2.774e-03    			Backward time: 	 0.39 sec 
2023-04-02 04:11:11,546 			Learning rate: weights:   1.000e-06    
2023-04-02 04:11:11,547 			Last test performance: 97.77%
2023-04-02 04:11:11,547 ----------------
2023-04-02 04:11:14,240   95  => 100   		Training 486 pattern with 98.96% 	Forward time: 	 1.89 sec
2023-04-02 04:11:14,240 			Loss:    1.452e-03    			Backward time: 	 0.78 sec 
2023-04-02 04:11:14,419 			Learning rate: weights:   1.000e-06    
2023-04-02 04:11:14,419 			Last test performance: 97.77%
2023-04-02 04:11:14,419 ----------------
2023-04-02 04:11:15,593   95  => 101   		Training 486 pattern with 98.75% 	Forward time: 	 0.89 sec
2023-04-02 04:11:15,594 			Loss:    1.739e-03    			Backward time: 	 0.27 sec 
2023-04-02 04:11:15,815 			Learning rate: weights:   1.000e-06    
2023-04-02 04:11:15,815 			Last test performance: 97.77%
2023-04-02 04:11:15,815 ----------------
2023-04-02 04:11:17,104   95  => 102   		Training 486 pattern with 98.54% 	Forward time: 	 1.15 sec
2023-04-02 04:11:17,104 			Loss:    2.045e-03    			Backward time: 	 0.13 sec 
2023-04-02 04:11:17,383 			Learning rate: weights:   1.000e-06    
2023-04-02 04:11:17,383 			Last test performance: 97.77%
2023-04-02 04:11:17,383 ----------------
2023-04-02 04:11:18,491   95  => 103   		Training 486 pattern with 98.96% 	Forward time: 	 0.99 sec
2023-04-02 04:11:18,492 			Loss:    2.025e-03    			Backward time: 	 0.10 sec 
2023-04-02 04:11:18,607 			Learning rate: weights:   1.000e-06    
2023-04-02 04:11:18,607 			Last test performance: 97.77%
2023-04-02 04:11:18,607 ----------------
2023-04-02 04:11:19,651   95  => 104   		Training 486 pattern with 98.75% 	Forward time: 	 0.97 sec
2023-04-02 04:11:19,652 			Loss:    1.895e-03    			Backward time: 	 0.06 sec 
2023-04-02 04:11:19,802 			Learning rate: weights:   1.000e-06    
2023-04-02 04:11:19,802 			Last test performance: 97.77%
2023-04-02 04:11:19,804 ----------------
2023-04-02 04:11:21,382   95  => 105   		Training 486 pattern with 98.33% 	Forward time: 	 1.22 sec
2023-04-02 04:11:21,383 			Loss:    2.515e-03    			Backward time: 	 0.34 sec 
2023-04-02 04:11:21,557 			Learning rate: weights:   1.000e-06    
2023-04-02 04:11:21,557 			Last test performance: 97.77%
2023-04-02 04:11:21,557 ----------------
2023-04-02 04:11:25,189   95  => 106   		Training 486 pattern with 98.54% 	Forward time: 	 2.38 sec
2023-04-02 04:11:25,190 			Loss:    1.772e-03    			Backward time: 	 1.24 sec 
2023-04-02 04:11:25,337 			Learning rate: weights:   1.000e-06    
2023-04-02 04:11:25,337 			Last test performance: 97.77%
2023-04-02 04:11:25,338 ----------------
2023-04-02 04:11:27,072   95  => 107   		Training 486 pattern with 97.92% 	Forward time: 	 1.31 sec
2023-04-02 04:11:27,072 			Loss:    2.280e-03    			Backward time: 	 0.41 sec 
2023-04-02 04:11:27,426 			Learning rate: weights:   1.000e-06    
2023-04-02 04:11:27,426 			Last test performance: 97.77%
2023-04-02 04:11:27,426 ----------------
2023-04-02 04:11:28,495   95  => 108   		Training 486 pattern with 98.75% 	Forward time: 	 0.97 sec
2023-04-02 04:11:28,495 			Loss:    1.656e-03    			Backward time: 	 0.08 sec 
2023-04-02 04:11:28,594 			Learning rate: weights:   1.000e-06    
2023-04-02 04:11:28,595 			Last test performance: 97.77%
2023-04-02 04:11:28,595 ----------------
2023-04-02 04:11:30,590   95  => 109   		Training 486 pattern with 98.33% 	Forward time: 	 1.70 sec
2023-04-02 04:11:30,590 			Loss:    1.922e-03    			Backward time: 	 0.28 sec 
2023-04-02 04:11:30,761 			Learning rate: weights:   1.000e-06    
2023-04-02 04:11:30,761 			Last test performance: 97.77%
2023-04-02 04:11:30,763 ----------------
2023-04-02 04:11:32,952   95  => 110   		Training 486 pattern with 98.12% 	Forward time: 	 1.54 sec
2023-04-02 04:11:32,952 			Loss:    2.915e-03    			Backward time: 	 0.64 sec 
2023-04-02 04:11:33,099 			Learning rate: weights:   1.000e-06    
2023-04-02 04:11:33,100 			Last test performance: 97.77%
2023-04-02 04:11:33,100 ----------------
2023-04-02 04:11:35,037   95  => 111   		Training 486 pattern with 98.12% 	Forward time: 	 1.43 sec
2023-04-02 04:11:35,038 			Loss:    2.524e-03    			Backward time: 	 0.49 sec 
2023-04-02 04:11:35,136 			Learning rate: weights:   1.000e-06    
2023-04-02 04:11:35,136 			Last test performance: 97.77%
2023-04-02 04:11:35,136 ----------------
2023-04-02 04:11:38,645   95  => 112   		Training 486 pattern with 97.92% 	Forward time: 	 2.42 sec
2023-04-02 04:11:38,645 			Loss:    2.406e-03    			Backward time: 	 1.07 sec 
2023-04-02 04:11:38,799 			Learning rate: weights:   1.000e-06    
2023-04-02 04:11:38,799 			Last test performance: 97.77%
2023-04-02 04:11:38,799 ----------------
2023-04-02 04:11:40,048   95  => 113   		Training 486 pattern with 97.71% 	Forward time: 	 1.06 sec
2023-04-02 04:11:40,049 			Loss:    2.924e-03    			Backward time: 	 0.17 sec 
2023-04-02 04:11:40,205 			Learning rate: weights:   1.000e-06    
2023-04-02 04:11:40,206 			Last test performance: 97.77%
2023-04-02 04:11:40,207 ----------------
2023-04-02 04:11:42,624   95  => 114   		Training 486 pattern with 98.96% 	Forward time: 	 1.60 sec
2023-04-02 04:11:42,624 			Loss:    1.009e-03    			Backward time: 	 0.80 sec 
2023-04-02 04:11:42,710 			Learning rate: weights:   1.000e-06    
2023-04-02 04:11:42,711 			Last test performance: 97.77%
2023-04-02 04:11:42,711 ----------------
2023-04-02 04:11:43,884   95  => 115   		Training 486 pattern with 98.12% 	Forward time: 	 1.04 sec
2023-04-02 04:11:43,884 			Loss:    2.606e-03    			Backward time: 	 0.12 sec 
2023-04-02 04:11:44,060 			Learning rate: weights:   1.000e-06    
2023-04-02 04:11:44,061 			Last test performance: 97.77%
2023-04-02 04:11:44,061 ----------------
2023-04-02 04:11:45,076   95  => 116   		Training 486 pattern with 98.54% 	Forward time: 	 0.86 sec
2023-04-02 04:11:45,076 			Loss:    1.884e-03    			Backward time: 	 0.13 sec 
2023-04-02 04:11:45,286 			Learning rate: weights:   1.000e-06    
2023-04-02 04:11:45,286 			Last test performance: 97.77%
2023-04-02 04:11:45,286 ----------------
2023-04-02 04:11:46,940   95  => 117   		Training 486 pattern with 99.38% 	Forward time: 	 1.43 sec
2023-04-02 04:11:46,940 			Loss:    1.172e-03    			Backward time: 	 0.21 sec 
2023-04-02 04:11:47,063 			Learning rate: weights:   1.000e-06    
2023-04-02 04:11:47,064 			Last test performance: 97.77%
2023-04-02 04:11:47,064 ----------------
2023-04-02 04:11:48,328   95  => 118   		Training 486 pattern with 97.92% 	Forward time: 	 1.03 sec
2023-04-02 04:11:48,329 			Loss:    3.095e-03    			Backward time: 	 0.21 sec 
2023-04-02 04:11:48,518 			Learning rate: weights:   1.000e-06    
2023-04-02 04:11:48,518 			Last test performance: 97.77%
2023-04-02 04:11:48,518 ----------------
2023-04-02 04:11:49,719   95  => 119   		Training 486 pattern with 98.12% 	Forward time: 	 0.97 sec
2023-04-02 04:11:49,720 			Loss:    2.674e-03    			Backward time: 	 0.21 sec 
2023-04-02 04:11:49,826 			Learning rate: weights:   1.000e-06    
2023-04-02 04:11:49,826 			Last test performance: 97.77%
2023-04-02 04:11:49,826 ----------------
2023-04-02 04:11:51,520   95  => 120   		Training 486 pattern with 98.75% 	Forward time: 	 1.30 sec
2023-04-02 04:11:51,521 			Loss:    2.001e-03    			Backward time: 	 0.38 sec 
2023-04-02 04:11:51,718 			Learning rate: weights:   1.000e-06    
2023-04-02 04:11:51,721 			Last test performance: 97.77%
2023-04-02 04:11:51,722 ----------------
2023-04-02 04:11:53,307   95  => 121   		Training 486 pattern with 98.33% 	Forward time: 	 1.31 sec
2023-04-02 04:11:53,307 			Loss:    1.837e-03    			Backward time: 	 0.26 sec 
2023-04-02 04:11:53,533 			Learning rate: weights:   1.000e-06    
2023-04-02 04:11:53,533 			Last test performance: 97.77%
2023-04-02 04:11:53,533 ----------------
2023-04-02 04:11:55,126   95  => 122   		Training 486 pattern with 98.12% 	Forward time: 	 1.34 sec
2023-04-02 04:11:55,126 			Loss:    1.821e-03    			Backward time: 	 0.24 sec 
2023-04-02 04:11:55,337 			Learning rate: weights:   1.000e-06    
2023-04-02 04:11:55,339 			Last test performance: 97.77%
2023-04-02 04:11:55,339 ----------------
2023-04-02 04:11:56,353   95  => 123   		Training 486 pattern with 98.96% 	Forward time: 	 0.94 sec
2023-04-02 04:11:56,354 			Loss:    1.407e-03    			Backward time: 	 0.06 sec 
2023-04-02 04:11:56,557 			Learning rate: weights:   1.000e-06    
2023-04-02 04:11:56,558 			Last test performance: 97.77%
2023-04-02 04:11:56,558 ----------------
2023-04-02 04:11:57,575   95  => 124   		Training 486 pattern with 98.96% 	Forward time: 	 0.88 sec
2023-04-02 04:11:57,575 			Loss:    1.202e-03    			Backward time: 	 0.12 sec 
2023-04-02 04:11:57,792 
2023-04-02 04:11:57,793 Testing:
2023-04-02 04:11:58,022 		24 of 10000 with 87.50% 	 Time used:  0.23 sec
2023-04-02 04:11:58,209 		48 of 10000 with 91.67% 	 Time used:  0.19 sec
2023-04-02 04:11:58,420 		72 of 10000 with 94.44% 	 Time used:  0.21 sec
2023-04-02 04:11:58,571 		96 of 10000 with 95.83% 	 Time used:  0.15 sec
2023-04-02 04:11:58,761 		120 of 10000 with 95.83% 	 Time used:  0.19 sec
2023-04-02 04:11:58,952 		144 of 10000 with 95.83% 	 Time used:  0.19 sec
2023-04-02 04:11:59,178 		168 of 10000 with 96.43% 	 Time used:  0.22 sec
2023-04-02 04:11:59,352 		192 of 10000 with 96.88% 	 Time used:  0.17 sec
2023-04-02 04:11:59,476 		216 of 10000 with 96.76% 	 Time used:  0.12 sec
2023-04-02 04:11:59,598 		240 of 10000 with 97.08% 	 Time used:  0.12 sec
2023-04-02 04:11:59,744 		264 of 10000 with 97.35% 	 Time used:  0.15 sec
2023-04-02 04:11:59,926 		288 of 10000 with 97.22% 	 Time used:  0.18 sec
2023-04-02 04:12:00,092 		312 of 10000 with 96.79% 	 Time used:  0.17 sec
2023-04-02 04:12:00,300 		336 of 10000 with 96.73% 	 Time used:  0.21 sec
2023-04-02 04:12:00,504 		360 of 10000 with 96.94% 	 Time used:  0.20 sec
2023-04-02 04:12:00,669 		384 of 10000 with 96.88% 	 Time used:  0.16 sec
2023-04-02 04:12:00,828 		408 of 10000 with 97.06% 	 Time used:  0.16 sec
2023-04-02 04:12:00,965 		432 of 10000 with 96.99% 	 Time used:  0.14 sec
2023-04-02 04:12:01,147 		456 of 10000 with 96.49% 	 Time used:  0.18 sec
2023-04-02 04:12:01,291 		480 of 10000 with 96.67% 	 Time used:  0.14 sec
2023-04-02 04:12:01,438 		504 of 10000 with 96.83% 	 Time used:  0.15 sec
2023-04-02 04:12:01,594 		528 of 10000 with 96.78% 	 Time used:  0.16 sec
2023-04-02 04:12:01,769 		552 of 10000 with 96.92% 	 Time used:  0.17 sec
2023-04-02 04:12:01,934 		576 of 10000 with 96.88% 	 Time used:  0.16 sec
2023-04-02 04:12:02,166 		600 of 10000 with 97.00% 	 Time used:  0.23 sec
2023-04-02 04:12:02,392 		624 of 10000 with 97.12% 	 Time used:  0.22 sec
2023-04-02 04:12:02,575 		648 of 10000 with 97.22% 	 Time used:  0.18 sec
2023-04-02 04:12:02,807 		672 of 10000 with 97.32% 	 Time used:  0.23 sec
2023-04-02 04:12:03,185 		696 of 10000 with 97.41% 	 Time used:  0.38 sec
2023-04-02 04:12:03,368 		720 of 10000 with 97.36% 	 Time used:  0.18 sec
2023-04-02 04:12:03,597 		744 of 10000 with 97.31% 	 Time used:  0.23 sec
2023-04-02 04:12:03,752 		768 of 10000 with 97.27% 	 Time used:  0.15 sec
2023-04-02 04:12:04,007 		792 of 10000 with 97.35% 	 Time used:  0.25 sec
2023-04-02 04:12:04,033 		816 of 10000 with 97.18% 	 Time used:  0.03 sec
2023-04-02 04:12:04,121 		840 of 10000 with 97.14% 	 Time used:  0.09 sec
2023-04-02 04:12:04,187 		864 of 10000 with 97.22% 	 Time used:  0.07 sec
2023-04-02 04:12:04,341 		888 of 10000 with 97.30% 	 Time used:  0.15 sec
2023-04-02 04:12:04,508 		912 of 10000 with 97.15% 	 Time used:  0.17 sec
2023-04-02 04:12:04,687 		936 of 10000 with 97.22% 	 Time used:  0.18 sec
2023-04-02 04:12:04,836 		960 of 10000 with 97.29% 	 Time used:  0.15 sec
2023-04-02 04:12:04,997 		984 of 10000 with 97.26% 	 Time used:  0.16 sec
2023-04-02 04:12:05,182 		1008 of 10000 with 97.32% 	 Time used:  0.18 sec
2023-04-02 04:12:05,365 		1032 of 10000 with 97.29% 	 Time used:  0.18 sec
2023-04-02 04:12:05,529 		1056 of 10000 with 97.16% 	 Time used:  0.16 sec
2023-04-02 04:12:05,686 		1080 of 10000 with 97.22% 	 Time used:  0.15 sec
2023-04-02 04:12:05,919 		1104 of 10000 with 97.28% 	 Time used:  0.23 sec
2023-04-02 04:12:06,146 		1128 of 10000 with 97.34% 	 Time used:  0.23 sec
2023-04-02 04:12:06,322 		1152 of 10000 with 97.40% 	 Time used:  0.17 sec
2023-04-02 04:12:06,504 		1176 of 10000 with 97.45% 	 Time used:  0.18 sec
2023-04-02 04:12:06,668 		1200 of 10000 with 97.42% 	 Time used:  0.16 sec
2023-04-02 04:12:06,795 		1224 of 10000 with 97.39% 	 Time used:  0.13 sec
2023-04-02 04:12:06,947 		1248 of 10000 with 97.44% 	 Time used:  0.15 sec
2023-04-02 04:12:07,128 		1272 of 10000 with 97.48% 	 Time used:  0.18 sec
2023-04-02 04:12:07,366 		1296 of 10000 with 97.53% 	 Time used:  0.24 sec
2023-04-02 04:12:07,540 		1320 of 10000 with 97.58% 	 Time used:  0.17 sec
2023-04-02 04:12:07,728 		1344 of 10000 with 97.62% 	 Time used:  0.19 sec
2023-04-02 04:12:07,932 		1368 of 10000 with 97.66% 	 Time used:  0.20 sec
2023-04-02 04:12:08,094 		1392 of 10000 with 97.70% 	 Time used:  0.16 sec
2023-04-02 04:12:08,307 		1416 of 10000 with 97.74% 	 Time used:  0.21 sec
2023-04-02 04:12:08,523 		1440 of 10000 with 97.78% 	 Time used:  0.22 sec
2023-04-02 04:12:08,692 		1464 of 10000 with 97.81% 	 Time used:  0.17 sec
2023-04-02 04:12:08,873 		1488 of 10000 with 97.72% 	 Time used:  0.18 sec
2023-04-02 04:12:09,078 		1512 of 10000 with 97.75% 	 Time used:  0.20 sec
2023-04-02 04:12:09,214 		1536 of 10000 with 97.72% 	 Time used:  0.14 sec
2023-04-02 04:12:09,381 		1560 of 10000 with 97.76% 	 Time used:  0.17 sec
2023-04-02 04:12:09,638 		1584 of 10000 with 97.54% 	 Time used:  0.26 sec
2023-04-02 04:12:09,866 		1608 of 10000 with 97.51% 	 Time used:  0.23 sec
2023-04-02 04:12:10,022 		1632 of 10000 with 97.55% 	 Time used:  0.15 sec
2023-04-02 04:12:10,210 		1656 of 10000 with 97.58% 	 Time used:  0.19 sec
2023-04-02 04:12:10,362 		1680 of 10000 with 97.62% 	 Time used:  0.15 sec
2023-04-02 04:12:10,521 		1704 of 10000 with 97.65% 	 Time used:  0.16 sec
2023-04-02 04:12:10,681 		1728 of 10000 with 97.57% 	 Time used:  0.16 sec
2023-04-02 04:12:10,838 		1752 of 10000 with 97.60% 	 Time used:  0.16 sec
2023-04-02 04:12:11,004 		1776 of 10000 with 97.64% 	 Time used:  0.16 sec
2023-04-02 04:12:11,198 		1800 of 10000 with 97.61% 	 Time used:  0.19 sec
2023-04-02 04:12:11,335 		1824 of 10000 with 97.59% 	 Time used:  0.14 sec
2023-04-02 04:12:11,505 		1848 of 10000 with 97.62% 	 Time used:  0.17 sec
2023-04-02 04:12:11,743 		1872 of 10000 with 97.60% 	 Time used:  0.24 sec
2023-04-02 04:12:11,907 		1896 of 10000 with 97.63% 	 Time used:  0.16 sec
2023-04-02 04:12:12,088 		1920 of 10000 with 97.66% 	 Time used:  0.18 sec
2023-04-02 04:12:12,269 		1944 of 10000 with 97.53% 	 Time used:  0.18 sec
2023-04-02 04:12:12,440 		1968 of 10000 with 97.46% 	 Time used:  0.17 sec
2023-04-02 04:12:12,609 		1992 of 10000 with 97.44% 	 Time used:  0.17 sec
2023-04-02 04:12:12,781 		2016 of 10000 with 97.47% 	 Time used:  0.17 sec
2023-04-02 04:12:12,910 		2040 of 10000 with 97.50% 	 Time used:  0.13 sec
2023-04-02 04:12:13,091 		2064 of 10000 with 97.48% 	 Time used:  0.18 sec
2023-04-02 04:12:13,322 		2088 of 10000 with 97.41% 	 Time used:  0.23 sec
2023-04-02 04:12:13,480 		2112 of 10000 with 97.44% 	 Time used:  0.16 sec
2023-04-02 04:12:13,668 		2136 of 10000 with 97.47% 	 Time used:  0.19 sec
2023-04-02 04:12:13,879 		2160 of 10000 with 97.45% 	 Time used:  0.21 sec
2023-04-02 04:12:14,087 		2184 of 10000 with 97.48% 	 Time used:  0.21 sec
2023-04-02 04:12:14,258 		2208 of 10000 with 97.51% 	 Time used:  0.17 sec
2023-04-02 04:12:14,455 		2232 of 10000 with 97.49% 	 Time used:  0.20 sec
2023-04-02 04:12:14,611 		2256 of 10000 with 97.52% 	 Time used:  0.16 sec
2023-04-02 04:12:14,764 		2280 of 10000 with 97.46% 	 Time used:  0.15 sec
2023-04-02 04:12:14,977 		2304 of 10000 with 97.48% 	 Time used:  0.21 sec
2023-04-02 04:12:15,155 		2328 of 10000 with 97.47% 	 Time used:  0.18 sec
2023-04-02 04:12:15,339 		2352 of 10000 with 97.49% 	 Time used:  0.18 sec
2023-04-02 04:12:15,512 		2376 of 10000 with 97.47% 	 Time used:  0.17 sec
2023-04-02 04:12:15,658 		2400 of 10000 with 97.42% 	 Time used:  0.15 sec
2023-04-02 04:12:15,867 		2424 of 10000 with 97.44% 	 Time used:  0.21 sec
2023-04-02 04:12:16,073 		2448 of 10000 with 97.43% 	 Time used:  0.20 sec
2023-04-02 04:12:16,245 		2472 of 10000 with 97.45% 	 Time used:  0.17 sec
2023-04-02 04:12:16,422 		2496 of 10000 with 97.40% 	 Time used:  0.18 sec
2023-04-02 04:12:16,601 		2520 of 10000 with 97.42% 	 Time used:  0.18 sec
2023-04-02 04:12:16,783 		2544 of 10000 with 97.44% 	 Time used:  0.18 sec
2023-04-02 04:12:16,965 		2568 of 10000 with 97.47% 	 Time used:  0.18 sec
2023-04-02 04:12:17,135 		2592 of 10000 with 97.49% 	 Time used:  0.17 sec
2023-04-02 04:12:17,335 		2616 of 10000 with 97.48% 	 Time used:  0.20 sec
2023-04-02 04:12:17,488 		2640 of 10000 with 97.50% 	 Time used:  0.15 sec
2023-04-02 04:12:17,648 		2664 of 10000 with 97.52% 	 Time used:  0.16 sec
2023-04-02 04:12:17,808 		2688 of 10000 with 97.43% 	 Time used:  0.16 sec
2023-04-02 04:12:17,968 		2712 of 10000 with 97.46% 	 Time used:  0.16 sec
2023-04-02 04:12:18,149 		2736 of 10000 with 97.44% 	 Time used:  0.18 sec
2023-04-02 04:12:18,352 		2760 of 10000 with 97.46% 	 Time used:  0.20 sec
2023-04-02 04:12:18,537 		2784 of 10000 with 97.49% 	 Time used:  0.18 sec
2023-04-02 04:12:18,717 		2808 of 10000 with 97.51% 	 Time used:  0.18 sec
2023-04-02 04:12:18,881 		2832 of 10000 with 97.49% 	 Time used:  0.16 sec
2023-04-02 04:12:19,072 		2856 of 10000 with 97.48% 	 Time used:  0.19 sec
2023-04-02 04:12:19,309 		2880 of 10000 with 97.50% 	 Time used:  0.24 sec
2023-04-02 04:12:19,496 		2904 of 10000 with 97.49% 	 Time used:  0.19 sec
2023-04-02 04:12:19,658 		2928 of 10000 with 97.51% 	 Time used:  0.16 sec
2023-04-02 04:12:19,912 		2952 of 10000 with 97.53% 	 Time used:  0.25 sec
2023-04-02 04:12:20,082 		2976 of 10000 with 97.55% 	 Time used:  0.17 sec
2023-04-02 04:12:20,257 		3000 of 10000 with 97.53% 	 Time used:  0.17 sec
2023-04-02 04:12:20,406 		3024 of 10000 with 97.55% 	 Time used:  0.15 sec
2023-04-02 04:12:20,554 		3048 of 10000 with 97.57% 	 Time used:  0.15 sec
2023-04-02 04:12:20,796 		3072 of 10000 with 97.59% 	 Time used:  0.24 sec
2023-04-02 04:12:20,952 		3096 of 10000 with 97.61% 	 Time used:  0.15 sec
2023-04-02 04:12:21,184 		3120 of 10000 with 97.63% 	 Time used:  0.23 sec
2023-04-02 04:12:21,355 		3144 of 10000 with 97.55% 	 Time used:  0.17 sec
2023-04-02 04:12:21,529 		3168 of 10000 with 97.54% 	 Time used:  0.17 sec
2023-04-02 04:12:21,695 		3192 of 10000 with 97.53% 	 Time used:  0.17 sec
2023-04-02 04:12:21,874 		3216 of 10000 with 97.54% 	 Time used:  0.18 sec
2023-04-02 04:12:22,065 		3240 of 10000 with 97.56% 	 Time used:  0.19 sec
2023-04-02 04:12:22,239 		3264 of 10000 with 97.58% 	 Time used:  0.17 sec
2023-04-02 04:12:22,410 		3288 of 10000 with 97.57% 	 Time used:  0.17 sec
2023-04-02 04:12:22,629 		3312 of 10000 with 97.58% 	 Time used:  0.22 sec
2023-04-02 04:12:22,845 		3336 of 10000 with 97.60% 	 Time used:  0.22 sec
2023-04-02 04:12:23,072 		3360 of 10000 with 97.62% 	 Time used:  0.23 sec
2023-04-02 04:12:23,097 		3384 of 10000 with 97.64% 	 Time used:  0.02 sec
2023-04-02 04:12:23,130 		3408 of 10000 with 97.65% 	 Time used:  0.03 sec
2023-04-02 04:12:23,372 		3432 of 10000 with 97.67% 	 Time used:  0.24 sec
2023-04-02 04:12:23,586 		3456 of 10000 with 97.66% 	 Time used:  0.21 sec
2023-04-02 04:12:23,758 		3480 of 10000 with 97.64% 	 Time used:  0.17 sec
2023-04-02 04:12:23,931 		3504 of 10000 with 97.60% 	 Time used:  0.17 sec
2023-04-02 04:12:24,128 		3528 of 10000 with 97.62% 	 Time used:  0.20 sec
2023-04-02 04:12:24,303 		3552 of 10000 with 97.64% 	 Time used:  0.17 sec
2023-04-02 04:12:24,513 		3576 of 10000 with 97.62% 	 Time used:  0.21 sec
2023-04-02 04:12:24,709 		3600 of 10000 with 97.64% 	 Time used:  0.19 sec
2023-04-02 04:12:24,892 		3624 of 10000 with 97.63% 	 Time used:  0.18 sec
2023-04-02 04:12:25,095 		3648 of 10000 with 97.64% 	 Time used:  0.20 sec
2023-04-02 04:12:25,280 		3672 of 10000 with 97.66% 	 Time used:  0.18 sec
2023-04-02 04:12:25,460 		3696 of 10000 with 97.62% 	 Time used:  0.18 sec
2023-04-02 04:12:25,668 		3720 of 10000 with 97.58% 	 Time used:  0.21 sec
2023-04-02 04:12:25,896 		3744 of 10000 with 97.60% 	 Time used:  0.23 sec
2023-04-02 04:12:25,921 		3768 of 10000 with 97.61% 	 Time used:  0.02 sec
2023-04-02 04:12:25,954 		3792 of 10000 with 97.63% 	 Time used:  0.03 sec
2023-04-02 04:12:25,987 		3816 of 10000 with 97.59% 	 Time used:  0.03 sec
2023-04-02 04:12:26,020 		3840 of 10000 with 97.60% 	 Time used:  0.03 sec
2023-04-02 04:12:26,072 		3864 of 10000 with 97.62% 	 Time used:  0.05 sec
2023-04-02 04:12:26,194 		3888 of 10000 with 97.63% 	 Time used:  0.12 sec
2023-04-02 04:12:26,355 		3912 of 10000 with 97.65% 	 Time used:  0.16 sec
2023-04-02 04:12:26,540 		3936 of 10000 with 97.66% 	 Time used:  0.18 sec
2023-04-02 04:12:26,671 		3960 of 10000 with 97.65% 	 Time used:  0.13 sec
2023-04-02 04:12:26,864 		3984 of 10000 with 97.62% 	 Time used:  0.19 sec
2023-04-02 04:12:27,052 		4008 of 10000 with 97.60% 	 Time used:  0.19 sec
2023-04-02 04:12:27,235 		4032 of 10000 with 97.62% 	 Time used:  0.18 sec
2023-04-02 04:12:27,469 		4056 of 10000 with 97.61% 	 Time used:  0.23 sec
2023-04-02 04:12:27,621 		4080 of 10000 with 97.62% 	 Time used:  0.15 sec
2023-04-02 04:12:27,854 		4104 of 10000 with 97.64% 	 Time used:  0.23 sec
2023-04-02 04:12:28,000 		4128 of 10000 with 97.65% 	 Time used:  0.15 sec
2023-04-02 04:12:28,136 		4152 of 10000 with 97.66% 	 Time used:  0.14 sec
2023-04-02 04:12:28,318 		4176 of 10000 with 97.68% 	 Time used:  0.18 sec
2023-04-02 04:12:28,484 		4200 of 10000 with 97.67% 	 Time used:  0.17 sec
2023-04-02 04:12:28,655 		4224 of 10000 with 97.68% 	 Time used:  0.17 sec
2023-04-02 04:12:28,902 		4248 of 10000 with 97.69% 	 Time used:  0.25 sec
2023-04-02 04:12:28,948 		4272 of 10000 with 97.66% 	 Time used:  0.05 sec
2023-04-02 04:12:29,188 		4296 of 10000 with 97.67% 	 Time used:  0.24 sec
2023-04-02 04:12:29,221 		4320 of 10000 with 97.69% 	 Time used:  0.03 sec
2023-04-02 04:12:29,254 		4344 of 10000 with 97.70% 	 Time used:  0.03 sec
2023-04-02 04:12:29,287 		4368 of 10000 with 97.71% 	 Time used:  0.03 sec
2023-04-02 04:12:29,320 		4392 of 10000 with 97.72% 	 Time used:  0.03 sec
2023-04-02 04:12:29,353 		4416 of 10000 with 97.71% 	 Time used:  0.03 sec
2023-04-02 04:12:29,409 		4440 of 10000 with 97.73% 	 Time used:  0.05 sec
2023-04-02 04:12:29,444 		4464 of 10000 with 97.74% 	 Time used:  0.03 sec
2023-04-02 04:12:29,690 		4488 of 10000 with 97.75% 	 Time used:  0.24 sec
2023-04-02 04:12:29,819 		4512 of 10000 with 97.72% 	 Time used:  0.13 sec
2023-04-02 04:12:29,952 		4536 of 10000 with 97.71% 	 Time used:  0.13 sec
2023-04-02 04:12:30,120 		4560 of 10000 with 97.72% 	 Time used:  0.17 sec
2023-04-02 04:12:30,305 		4584 of 10000 with 97.73% 	 Time used:  0.18 sec
2023-04-02 04:12:30,512 		4608 of 10000 with 97.70% 	 Time used:  0.21 sec
2023-04-02 04:12:30,754 		4632 of 10000 with 97.71% 	 Time used:  0.24 sec
2023-04-02 04:12:30,776 		4656 of 10000 with 97.72% 	 Time used:  0.02 sec
2023-04-02 04:12:30,958 		4680 of 10000 with 97.74% 	 Time used:  0.18 sec
2023-04-02 04:12:31,189 		4704 of 10000 with 97.73% 	 Time used:  0.23 sec
2023-04-02 04:12:31,347 		4728 of 10000 with 97.72% 	 Time used:  0.16 sec
2023-04-02 04:12:31,535 		4752 of 10000 with 97.71% 	 Time used:  0.19 sec
2023-04-02 04:12:31,682 		4776 of 10000 with 97.72% 	 Time used:  0.15 sec
2023-04-02 04:12:31,866 		4800 of 10000 with 97.73% 	 Time used:  0.18 sec
2023-04-02 04:12:32,006 		4824 of 10000 with 97.74% 	 Time used:  0.14 sec
2023-04-02 04:12:32,240 		4848 of 10000 with 97.73% 	 Time used:  0.23 sec
2023-04-02 04:12:32,385 		4872 of 10000 with 97.74% 	 Time used:  0.14 sec
2023-04-02 04:12:32,524 		4896 of 10000 with 97.75% 	 Time used:  0.14 sec
2023-04-02 04:12:32,669 		4920 of 10000 with 97.76% 	 Time used:  0.14 sec
2023-04-02 04:12:32,882 		4944 of 10000 with 97.78% 	 Time used:  0.21 sec
2023-04-02 04:12:33,110 		4968 of 10000 with 97.79% 	 Time used:  0.23 sec
2023-04-02 04:12:33,314 		4992 of 10000 with 97.76% 	 Time used:  0.20 sec
2023-04-02 04:12:33,503 		5016 of 10000 with 97.77% 	 Time used:  0.19 sec
2023-04-02 04:12:33,664 		5040 of 10000 with 97.76% 	 Time used:  0.16 sec
2023-04-02 04:12:33,844 		5064 of 10000 with 97.75% 	 Time used:  0.18 sec
2023-04-02 04:12:34,028 		5088 of 10000 with 97.74% 	 Time used:  0.18 sec
2023-04-02 04:12:34,187 		5112 of 10000 with 97.75% 	 Time used:  0.16 sec
2023-04-02 04:12:34,342 		5136 of 10000 with 97.76% 	 Time used:  0.15 sec
2023-04-02 04:12:34,560 		5160 of 10000 with 97.73% 	 Time used:  0.22 sec
2023-04-02 04:12:34,726 		5184 of 10000 with 97.74% 	 Time used:  0.16 sec
2023-04-02 04:12:34,875 		5208 of 10000 with 97.75% 	 Time used:  0.15 sec
2023-04-02 04:12:35,039 		5232 of 10000 with 97.74% 	 Time used:  0.16 sec
2023-04-02 04:12:35,202 		5256 of 10000 with 97.74% 	 Time used:  0.16 sec
2023-04-02 04:12:35,343 		5280 of 10000 with 97.75% 	 Time used:  0.14 sec
2023-04-02 04:12:35,506 		5304 of 10000 with 97.76% 	 Time used:  0.16 sec
2023-04-02 04:12:35,677 		5328 of 10000 with 97.77% 	 Time used:  0.17 sec
2023-04-02 04:12:35,839 		5352 of 10000 with 97.76% 	 Time used:  0.16 sec
2023-04-02 04:12:36,018 		5376 of 10000 with 97.73% 	 Time used:  0.18 sec
2023-04-02 04:12:36,200 		5400 of 10000 with 97.74% 	 Time used:  0.18 sec
2023-04-02 04:12:36,397 		5424 of 10000 with 97.73% 	 Time used:  0.20 sec
2023-04-02 04:12:36,598 		5448 of 10000 with 97.74% 	 Time used:  0.20 sec
2023-04-02 04:12:36,779 		5472 of 10000 with 97.73% 	 Time used:  0.18 sec
2023-04-02 04:12:37,011 		5496 of 10000 with 97.73% 	 Time used:  0.23 sec
2023-04-02 04:12:37,035 		5520 of 10000 with 97.72% 	 Time used:  0.02 sec
2023-04-02 04:12:37,226 		5544 of 10000 with 97.73% 	 Time used:  0.19 sec
2023-04-02 04:12:37,403 		5568 of 10000 with 97.74% 	 Time used:  0.18 sec
2023-04-02 04:12:37,625 		5592 of 10000 with 97.73% 	 Time used:  0.22 sec
2023-04-02 04:12:37,798 		5616 of 10000 with 97.74% 	 Time used:  0.17 sec
2023-04-02 04:12:37,975 		5640 of 10000 with 97.73% 	 Time used:  0.18 sec
2023-04-02 04:12:38,152 		5664 of 10000 with 97.74% 	 Time used:  0.18 sec
2023-04-02 04:12:38,321 		5688 of 10000 with 97.75% 	 Time used:  0.17 sec
2023-04-02 04:12:38,501 		5712 of 10000 with 97.76% 	 Time used:  0.18 sec
2023-04-02 04:12:38,676 		5736 of 10000 with 97.75% 	 Time used:  0.17 sec
2023-04-02 04:12:38,858 		5760 of 10000 with 97.74% 	 Time used:  0.18 sec
2023-04-02 04:12:39,048 		5784 of 10000 with 97.74% 	 Time used:  0.19 sec
2023-04-02 04:12:39,240 		5808 of 10000 with 97.73% 	 Time used:  0.19 sec
2023-04-02 04:12:39,400 		5832 of 10000 with 97.72% 	 Time used:  0.16 sec
2023-04-02 04:12:39,655 		5856 of 10000 with 97.71% 	 Time used:  0.25 sec
2023-04-02 04:12:39,816 		5880 of 10000 with 97.70% 	 Time used:  0.16 sec
2023-04-02 04:12:39,962 		5904 of 10000 with 97.71% 	 Time used:  0.15 sec
2023-04-02 04:12:40,121 		5928 of 10000 with 97.72% 	 Time used:  0.16 sec
2023-04-02 04:12:40,280 		5952 of 10000 with 97.73% 	 Time used:  0.16 sec
2023-04-02 04:12:40,475 		5976 of 10000 with 97.74% 	 Time used:  0.19 sec
2023-04-02 04:12:40,698 		6000 of 10000 with 97.75% 	 Time used:  0.22 sec
2023-04-02 04:12:40,918 		6024 of 10000 with 97.76% 	 Time used:  0.22 sec
2023-04-02 04:12:41,140 		6048 of 10000 with 97.75% 	 Time used:  0.22 sec
2023-04-02 04:12:41,263 		6072 of 10000 with 97.74% 	 Time used:  0.12 sec
2023-04-02 04:12:41,445 		6096 of 10000 with 97.72% 	 Time used:  0.18 sec
2023-04-02 04:12:41,585 		6120 of 10000 with 97.71% 	 Time used:  0.14 sec
2023-04-02 04:12:41,754 		6144 of 10000 with 97.72% 	 Time used:  0.17 sec
2023-04-02 04:12:41,950 		6168 of 10000 with 97.73% 	 Time used:  0.19 sec
2023-04-02 04:12:42,119 		6192 of 10000 with 97.71% 	 Time used:  0.17 sec
2023-04-02 04:12:42,297 		6216 of 10000 with 97.67% 	 Time used:  0.18 sec
2023-04-02 04:12:42,510 		6240 of 10000 with 97.68% 	 Time used:  0.21 sec
2023-04-02 04:12:42,691 		6264 of 10000 with 97.69% 	 Time used:  0.18 sec
2023-04-02 04:12:42,875 		6288 of 10000 with 97.69% 	 Time used:  0.18 sec
2023-04-02 04:12:43,080 		6312 of 10000 with 97.70% 	 Time used:  0.20 sec
2023-04-02 04:12:43,317 		6336 of 10000 with 97.71% 	 Time used:  0.23 sec
2023-04-02 04:12:43,340 		6360 of 10000 with 97.69% 	 Time used:  0.02 sec
2023-04-02 04:12:43,374 		6384 of 10000 with 97.70% 	 Time used:  0.03 sec
2023-04-02 04:12:43,407 		6408 of 10000 with 97.71% 	 Time used:  0.03 sec
2023-04-02 04:12:43,440 		6432 of 10000 with 97.71% 	 Time used:  0.03 sec
2023-04-02 04:12:43,474 		6456 of 10000 with 97.72% 	 Time used:  0.03 sec
2023-04-02 04:12:43,507 		6480 of 10000 with 97.73% 	 Time used:  0.03 sec
2023-04-02 04:12:43,540 		6504 of 10000 with 97.74% 	 Time used:  0.03 sec
2023-04-02 04:12:43,574 		6528 of 10000 with 97.73% 	 Time used:  0.03 sec
2023-04-02 04:12:43,607 		6552 of 10000 with 97.73% 	 Time used:  0.03 sec
2023-04-02 04:12:43,640 		6576 of 10000 with 97.73% 	 Time used:  0.03 sec
2023-04-02 04:12:43,673 		6600 of 10000 with 97.74% 	 Time used:  0.03 sec
2023-04-02 04:12:43,707 		6624 of 10000 with 97.75% 	 Time used:  0.03 sec
2023-04-02 04:12:43,740 		6648 of 10000 with 97.73% 	 Time used:  0.03 sec
2023-04-02 04:12:43,773 		6672 of 10000 with 97.74% 	 Time used:  0.03 sec
2023-04-02 04:12:43,807 		6696 of 10000 with 97.74% 	 Time used:  0.03 sec
2023-04-02 04:12:43,840 		6720 of 10000 with 97.75% 	 Time used:  0.03 sec
2023-04-02 04:12:43,873 		6744 of 10000 with 97.75% 	 Time used:  0.03 sec
2023-04-02 04:12:43,907 		6768 of 10000 with 97.74% 	 Time used:  0.03 sec
2023-04-02 04:12:43,965 		6792 of 10000 with 97.73% 	 Time used:  0.06 sec
2023-04-02 04:12:44,133 		6816 of 10000 with 97.74% 	 Time used:  0.17 sec
2023-04-02 04:12:44,305 		6840 of 10000 with 97.75% 	 Time used:  0.17 sec
2023-04-02 04:12:44,480 		6864 of 10000 with 97.76% 	 Time used:  0.17 sec
2023-04-02 04:12:44,647 		6888 of 10000 with 97.76% 	 Time used:  0.17 sec
2023-04-02 04:12:44,865 		6912 of 10000 with 97.74% 	 Time used:  0.22 sec
2023-04-02 04:12:45,022 		6936 of 10000 with 97.75% 	 Time used:  0.16 sec
2023-04-02 04:12:45,220 		6960 of 10000 with 97.76% 	 Time used:  0.20 sec
2023-04-02 04:12:45,406 		6984 of 10000 with 97.72% 	 Time used:  0.19 sec
2023-04-02 04:12:45,579 		7008 of 10000 with 97.72% 	 Time used:  0.17 sec
2023-04-02 04:12:45,749 		7032 of 10000 with 97.71% 	 Time used:  0.17 sec
2023-04-02 04:12:45,913 		7056 of 10000 with 97.72% 	 Time used:  0.16 sec
2023-04-02 04:12:46,046 		7080 of 10000 with 97.71% 	 Time used:  0.13 sec
2023-04-02 04:12:46,182 		7104 of 10000 with 97.71% 	 Time used:  0.13 sec
2023-04-02 04:12:46,364 		7128 of 10000 with 97.71% 	 Time used:  0.18 sec
2023-04-02 04:12:46,558 		7152 of 10000 with 97.69% 	 Time used:  0.19 sec
2023-04-02 04:12:46,770 		7176 of 10000 with 97.70% 	 Time used:  0.21 sec
2023-04-02 04:12:46,950 		7200 of 10000 with 97.71% 	 Time used:  0.18 sec
2023-04-02 04:12:47,132 		7224 of 10000 with 97.72% 	 Time used:  0.18 sec
2023-04-02 04:12:47,354 		7248 of 10000 with 97.70% 	 Time used:  0.22 sec
2023-04-02 04:12:47,551 		7272 of 10000 with 97.69% 	 Time used:  0.20 sec
2023-04-02 04:12:47,779 		7296 of 10000 with 97.68% 	 Time used:  0.23 sec
2023-04-02 04:12:48,001 		7320 of 10000 with 97.68% 	 Time used:  0.22 sec
2023-04-02 04:12:48,030 		7344 of 10000 with 97.69% 	 Time used:  0.03 sec
2023-04-02 04:12:48,170 		7368 of 10000 with 97.69% 	 Time used:  0.14 sec
2023-04-02 04:12:48,340 		7392 of 10000 with 97.70% 	 Time used:  0.17 sec
2023-04-02 04:12:48,517 		7416 of 10000 with 97.69% 	 Time used:  0.18 sec
2023-04-02 04:12:48,670 		7440 of 10000 with 97.70% 	 Time used:  0.15 sec
2023-04-02 04:12:48,799 		7464 of 10000 with 97.71% 	 Time used:  0.13 sec
2023-04-02 04:12:48,933 		7488 of 10000 with 97.72% 	 Time used:  0.13 sec
2023-04-02 04:12:49,072 		7512 of 10000 with 97.72% 	 Time used:  0.14 sec
2023-04-02 04:12:49,216 		7536 of 10000 with 97.73% 	 Time used:  0.14 sec
2023-04-02 04:12:49,361 		7560 of 10000 with 97.74% 	 Time used:  0.14 sec
2023-04-02 04:12:49,547 		7584 of 10000 with 97.73% 	 Time used:  0.18 sec
2023-04-02 04:12:49,737 		7608 of 10000 with 97.74% 	 Time used:  0.19 sec
2023-04-02 04:12:49,955 		7632 of 10000 with 97.75% 	 Time used:  0.22 sec
2023-04-02 04:12:50,114 		7656 of 10000 with 97.75% 	 Time used:  0.16 sec
2023-04-02 04:12:50,279 		7680 of 10000 with 97.75% 	 Time used:  0.16 sec
2023-04-02 04:12:50,412 		7704 of 10000 with 97.75% 	 Time used:  0.13 sec
2023-04-02 04:12:50,570 		7728 of 10000 with 97.76% 	 Time used:  0.16 sec
2023-04-02 04:12:50,731 		7752 of 10000 with 97.77% 	 Time used:  0.16 sec
2023-04-02 04:12:50,910 		7776 of 10000 with 97.76% 	 Time used:  0.18 sec
2023-04-02 04:12:51,100 		7800 of 10000 with 97.77% 	 Time used:  0.19 sec
2023-04-02 04:12:51,243 		7824 of 10000 with 97.78% 	 Time used:  0.14 sec
2023-04-02 04:12:51,414 		7848 of 10000 with 97.78% 	 Time used:  0.17 sec
2023-04-02 04:12:51,574 		7872 of 10000 with 97.76% 	 Time used:  0.16 sec
2023-04-02 04:12:51,762 		7896 of 10000 with 97.77% 	 Time used:  0.19 sec
2023-04-02 04:12:51,970 		7920 of 10000 with 97.77% 	 Time used:  0.21 sec
2023-04-02 04:12:52,147 		7944 of 10000 with 97.76% 	 Time used:  0.18 sec
2023-04-02 04:12:52,327 		7968 of 10000 with 97.75% 	 Time used:  0.18 sec
2023-04-02 04:12:52,490 		7992 of 10000 with 97.76% 	 Time used:  0.16 sec
2023-04-02 04:12:52,671 		8016 of 10000 with 97.74% 	 Time used:  0.18 sec
2023-04-02 04:12:52,821 		8040 of 10000 with 97.75% 	 Time used:  0.15 sec
2023-04-02 04:12:52,970 		8064 of 10000 with 97.76% 	 Time used:  0.15 sec
2023-04-02 04:12:53,216 		8088 of 10000 with 97.75% 	 Time used:  0.24 sec
2023-04-02 04:12:53,242 		8112 of 10000 with 97.76% 	 Time used:  0.03 sec
2023-04-02 04:12:53,465 		8136 of 10000 with 97.76% 	 Time used:  0.22 sec
2023-04-02 04:12:53,683 		8160 of 10000 with 97.77% 	 Time used:  0.22 sec
2023-04-02 04:12:53,863 		8184 of 10000 with 97.78% 	 Time used:  0.18 sec
2023-04-02 04:12:54,065 		8208 of 10000 with 97.78% 	 Time used:  0.20 sec
2023-04-02 04:12:54,302 		8232 of 10000 with 97.79% 	 Time used:  0.24 sec
2023-04-02 04:12:54,463 		8256 of 10000 with 97.78% 	 Time used:  0.16 sec
2023-04-02 04:12:54,638 		8280 of 10000 with 97.78% 	 Time used:  0.17 sec
2023-04-02 04:12:54,828 		8304 of 10000 with 97.77% 	 Time used:  0.19 sec
2023-04-02 04:12:55,047 		8328 of 10000 with 97.77% 	 Time used:  0.22 sec
2023-04-02 04:12:55,228 		8352 of 10000 with 97.76% 	 Time used:  0.18 sec
2023-04-02 04:12:55,395 		8376 of 10000 with 97.77% 	 Time used:  0.17 sec
2023-04-02 04:12:55,566 		8400 of 10000 with 97.77% 	 Time used:  0.17 sec
2023-04-02 04:12:55,730 		8424 of 10000 with 97.77% 	 Time used:  0.16 sec
2023-04-02 04:12:55,883 		8448 of 10000 with 97.76% 	 Time used:  0.15 sec
2023-04-02 04:12:56,070 		8472 of 10000 with 97.77% 	 Time used:  0.19 sec
2023-04-02 04:12:56,228 		8496 of 10000 with 97.75% 	 Time used:  0.16 sec
2023-04-02 04:12:56,447 		8520 of 10000 with 97.75% 	 Time used:  0.22 sec
2023-04-02 04:12:56,653 		8544 of 10000 with 97.72% 	 Time used:  0.21 sec
2023-04-02 04:12:56,794 		8568 of 10000 with 97.72% 	 Time used:  0.14 sec
2023-04-02 04:12:56,942 		8592 of 10000 with 97.73% 	 Time used:  0.15 sec
2023-04-02 04:12:57,109 		8616 of 10000 with 97.74% 	 Time used:  0.17 sec
2023-04-02 04:12:57,278 		8640 of 10000 with 97.73% 	 Time used:  0.17 sec
2023-04-02 04:12:57,455 		8664 of 10000 with 97.73% 	 Time used:  0.18 sec
2023-04-02 04:12:57,636 		8688 of 10000 with 97.72% 	 Time used:  0.18 sec
2023-04-02 04:12:57,796 		8712 of 10000 with 97.73% 	 Time used:  0.16 sec
2023-04-02 04:12:57,934 		8736 of 10000 with 97.72% 	 Time used:  0.14 sec
2023-04-02 04:12:58,078 		8760 of 10000 with 97.73% 	 Time used:  0.14 sec
2023-04-02 04:12:58,258 		8784 of 10000 with 97.73% 	 Time used:  0.18 sec
2023-04-02 04:12:58,399 		8808 of 10000 with 97.72% 	 Time used:  0.14 sec
2023-04-02 04:12:58,560 		8832 of 10000 with 97.71% 	 Time used:  0.16 sec
2023-04-02 04:12:58,738 		8856 of 10000 with 97.72% 	 Time used:  0.18 sec
2023-04-02 04:12:58,922 		8880 of 10000 with 97.71% 	 Time used:  0.18 sec
2023-04-02 04:12:59,111 		8904 of 10000 with 97.72% 	 Time used:  0.19 sec
2023-04-02 04:12:59,307 		8928 of 10000 with 97.73% 	 Time used:  0.19 sec
2023-04-02 04:12:59,496 		8952 of 10000 with 97.73% 	 Time used:  0.19 sec
2023-04-02 04:12:59,679 		8976 of 10000 with 97.73% 	 Time used:  0.18 sec
2023-04-02 04:12:59,859 		9000 of 10000 with 97.73% 	 Time used:  0.18 sec
2023-04-02 04:13:00,046 		9024 of 10000 with 97.72% 	 Time used:  0.18 sec
2023-04-02 04:13:00,291 		9048 of 10000 with 97.72% 	 Time used:  0.24 sec
2023-04-02 04:13:00,472 		9072 of 10000 with 97.73% 	 Time used:  0.18 sec
2023-04-02 04:13:00,684 		9096 of 10000 with 97.72% 	 Time used:  0.21 sec
2023-04-02 04:13:00,836 		9120 of 10000 with 97.73% 	 Time used:  0.15 sec
2023-04-02 04:13:01,013 		9144 of 10000 with 97.71% 	 Time used:  0.18 sec
2023-04-02 04:13:01,191 		9168 of 10000 with 97.72% 	 Time used:  0.18 sec
2023-04-02 04:13:01,375 		9192 of 10000 with 97.72% 	 Time used:  0.18 sec
2023-04-02 04:13:01,551 		9216 of 10000 with 97.71% 	 Time used:  0.17 sec
2023-04-02 04:13:01,726 		9240 of 10000 with 97.72% 	 Time used:  0.17 sec
2023-04-02 04:13:01,972 		9264 of 10000 with 97.72% 	 Time used:  0.24 sec
2023-04-02 04:13:02,179 		9288 of 10000 with 97.73% 	 Time used:  0.21 sec
2023-04-02 04:13:02,409 		9312 of 10000 with 97.72% 	 Time used:  0.23 sec
2023-04-02 04:13:02,586 		9336 of 10000 with 97.73% 	 Time used:  0.18 sec
2023-04-02 04:13:02,819 		9360 of 10000 with 97.74% 	 Time used:  0.23 sec
2023-04-02 04:13:03,015 		9384 of 10000 with 97.73% 	 Time used:  0.20 sec
2023-04-02 04:13:03,234 		9408 of 10000 with 97.74% 	 Time used:  0.22 sec
2023-04-02 04:13:03,465 		9432 of 10000 with 97.74% 	 Time used:  0.23 sec
2023-04-02 04:13:03,489 		9456 of 10000 with 97.74% 	 Time used:  0.02 sec
2023-04-02 04:13:03,523 		9480 of 10000 with 97.73% 	 Time used:  0.03 sec
2023-04-02 04:13:03,556 		9504 of 10000 with 97.73% 	 Time used:  0.03 sec
2023-04-02 04:13:03,590 		9528 of 10000 with 97.72% 	 Time used:  0.03 sec
2023-04-02 04:13:03,623 		9552 of 10000 with 97.73% 	 Time used:  0.03 sec
2023-04-02 04:13:03,771 		9576 of 10000 with 97.73% 	 Time used:  0.15 sec
2023-04-02 04:13:03,978 		9600 of 10000 with 97.74% 	 Time used:  0.21 sec
2023-04-02 04:13:04,217 		9624 of 10000 with 97.75% 	 Time used:  0.24 sec
2023-04-02 04:13:04,372 		9648 of 10000 with 97.72% 	 Time used:  0.15 sec
2023-04-02 04:13:04,597 		9672 of 10000 with 97.73% 	 Time used:  0.22 sec
2023-04-02 04:13:04,831 		9696 of 10000 with 97.72% 	 Time used:  0.23 sec
2023-04-02 04:13:05,006 		9720 of 10000 with 97.72% 	 Time used:  0.17 sec
2023-04-02 04:13:05,186 		9744 of 10000 with 97.72% 	 Time used:  0.18 sec
2023-04-02 04:13:05,419 		9768 of 10000 with 97.72% 	 Time used:  0.23 sec
2023-04-02 04:13:05,607 		9792 of 10000 with 97.72% 	 Time used:  0.19 sec
2023-04-02 04:13:05,792 		9816 of 10000 with 97.72% 	 Time used:  0.18 sec
2023-04-02 04:13:05,969 		9840 of 10000 with 97.72% 	 Time used:  0.18 sec
2023-04-02 04:13:06,157 		9864 of 10000 with 97.73% 	 Time used:  0.19 sec
2023-04-02 04:13:06,348 		9888 of 10000 with 97.72% 	 Time used:  0.19 sec
2023-04-02 04:13:06,525 		9912 of 10000 with 97.73% 	 Time used:  0.18 sec
2023-04-02 04:13:06,707 		9936 of 10000 with 97.74% 	 Time used:  0.18 sec
2023-04-02 04:13:06,897 		9960 of 10000 with 97.72% 	 Time used:  0.19 sec
2023-04-02 04:13:07,029 		9984 of 10000 with 97.73% 	 Time used:  0.13 sec
2023-04-02 04:13:07,196 		10000 of 10000 with 97.72% 	 Time used:  0.17 sec
2023-04-02 04:13:07,196 
2023-04-02 04:13:07,217 			Learning rate: weights:   1.000e-06    
2023-04-02 04:13:07,217 			Last test performance: 97.72%
2023-04-02 04:13:07,217 ----------------
2023-04-02 04:13:09,231   96  =>  0    		Training 486 pattern with 97.92% 	Forward time: 	 1.44 sec
2023-04-02 04:13:09,231 			Loss:    1.940e-03    			Backward time: 	 0.55 sec 
2023-04-02 04:13:09,395 			Learning rate: weights:   1.000e-06    
2023-04-02 04:13:09,397 			Last test performance: 97.72%
2023-04-02 04:13:09,398 ----------------
2023-04-02 04:13:11,462   96  =>  1    		Training 486 pattern with 98.96% 	Forward time: 	 1.50 sec
2023-04-02 04:13:11,462 			Loss:    1.901e-03    			Backward time: 	 0.55 sec 
2023-04-02 04:13:11,585 			Learning rate: weights:   1.000e-06    
2023-04-02 04:13:11,585 			Last test performance: 97.72%
2023-04-02 04:13:11,585 ----------------
2023-04-02 04:13:14,263   96  =>  2    		Training 486 pattern with 98.75% 	Forward time: 	 2.09 sec
2023-04-02 04:13:14,263 			Loss:    1.609e-03    			Backward time: 	 0.56 sec 
2023-04-02 04:13:14,444 			Learning rate: weights:   1.000e-06    
2023-04-02 04:13:14,444 			Last test performance: 97.72%
2023-04-02 04:13:14,444 ----------------
2023-04-02 04:13:18,514   96  =>  3    		Training 486 pattern with 98.33% 	Forward time: 	 2.76 sec
2023-04-02 04:13:18,515 			Loss:    2.429e-03    			Backward time: 	 1.29 sec 
2023-04-02 04:13:18,611 			Learning rate: weights:   1.000e-06    
2023-04-02 04:13:18,611 			Last test performance: 97.72%
2023-04-02 04:13:18,611 ----------------
2023-04-02 04:13:20,573   96  =>  4    		Training 486 pattern with 98.33% 	Forward time: 	 1.65 sec
2023-04-02 04:13:20,573 			Loss:    2.193e-03    			Backward time: 	 0.29 sec 
2023-04-02 04:13:20,804 			Learning rate: weights:   1.000e-06    
2023-04-02 04:13:20,804 			Last test performance: 97.72%
2023-04-02 04:13:20,805 ----------------
2023-04-02 04:13:23,192   96  =>  5    		Training 486 pattern with 98.75% 	Forward time: 	 1.69 sec
2023-04-02 04:13:23,192 			Loss:    2.269e-03    			Backward time: 	 0.68 sec 
2023-04-02 04:13:23,349 			Learning rate: weights:   1.000e-06    
2023-04-02 04:13:23,349 			Last test performance: 97.72%
2023-04-02 04:13:23,350 ----------------
2023-04-02 04:13:26,837   96  =>  6    		Training 486 pattern with 99.79% 	Forward time: 	 2.40 sec
2023-04-02 04:13:26,838 			Loss:    1.025e-03    			Backward time: 	 1.07 sec 
2023-04-02 04:13:26,964 			Learning rate: weights:   1.000e-06    
2023-04-02 04:13:26,964 			Last test performance: 97.72%
2023-04-02 04:13:26,965 ----------------
2023-04-02 04:13:28,071   96  =>  7    		Training 486 pattern with 98.12% 	Forward time: 	 1.02 sec
2023-04-02 04:13:28,072 			Loss:    2.618e-03    			Backward time: 	 0.06 sec 
2023-04-02 04:13:28,206 			Learning rate: weights:   1.000e-06    
2023-04-02 04:13:28,206 			Last test performance: 97.72%
2023-04-02 04:13:28,207 ----------------
2023-04-02 04:13:29,637   96  =>  8    		Training 486 pattern with 98.12% 	Forward time: 	 1.19 sec
2023-04-02 04:13:29,638 			Loss:    1.914e-03    			Backward time: 	 0.23 sec 
2023-04-02 04:13:29,775 			Learning rate: weights:   1.000e-06    
2023-04-02 04:13:29,775 			Last test performance: 97.72%
2023-04-02 04:13:29,776 ----------------
2023-04-02 04:13:31,951   96  =>  9    		Training 486 pattern with 98.96% 	Forward time: 	 1.63 sec
2023-04-02 04:13:31,952 			Loss:    1.350e-03    			Backward time: 	 0.53 sec 
2023-04-02 04:13:32,078 			Learning rate: weights:   1.000e-06    
2023-04-02 04:13:32,078 			Last test performance: 97.72%
2023-04-02 04:13:32,078 ----------------
2023-04-02 04:13:34,686   96  =>  10   		Training 486 pattern with 99.17% 	Forward time: 	 1.84 sec
2023-04-02 04:13:34,686 			Loss:    1.557e-03    			Backward time: 	 0.75 sec 
2023-04-02 04:13:34,811 			Learning rate: weights:   1.000e-06    
2023-04-02 04:13:34,811 			Last test performance: 97.72%
2023-04-02 04:13:34,811 ----------------
2023-04-02 04:13:36,052   96  =>  11   		Training 486 pattern with 97.71% 	Forward time: 	 1.08 sec
2023-04-02 04:13:36,052 			Loss:    2.556e-03    			Backward time: 	 0.15 sec 
2023-04-02 04:13:36,215 			Learning rate: weights:   1.000e-06    
2023-04-02 04:13:36,215 			Last test performance: 97.72%
2023-04-02 04:13:36,215 ----------------
2023-04-02 04:13:37,666   96  =>  12   		Training 486 pattern with 98.75% 	Forward time: 	 1.25 sec
2023-04-02 04:13:37,667 			Loss:    1.535e-03    			Backward time: 	 0.19 sec 
2023-04-02 04:13:37,824 			Learning rate: weights:   1.000e-06    
2023-04-02 04:13:37,825 			Last test performance: 97.72%
2023-04-02 04:13:37,826 ----------------
2023-04-02 04:13:39,225   96  =>  13   		Training 486 pattern with 99.38% 	Forward time: 	 1.23 sec
2023-04-02 04:13:39,226 			Loss:    1.076e-03    			Backward time: 	 0.16 sec 
2023-04-02 04:13:39,384 			Learning rate: weights:   1.000e-06    
2023-04-02 04:13:39,385 			Last test performance: 97.72%
2023-04-02 04:13:39,386 ----------------
2023-04-02 04:13:41,647   96  =>  14   		Training 486 pattern with 98.75% 	Forward time: 	 1.77 sec
2023-04-02 04:13:41,648 			Loss:    2.275e-03    			Backward time: 	 0.48 sec 
2023-04-02 04:13:41,746 			Learning rate: weights:   1.000e-06    
2023-04-02 04:13:41,746 			Last test performance: 97.72%
2023-04-02 04:13:41,746 ----------------
2023-04-02 04:13:44,057   96  =>  15   		Training 486 pattern with 98.54% 	Forward time: 	 1.68 sec
2023-04-02 04:13:44,057 			Loss:    1.679e-03    			Backward time: 	 0.62 sec 
2023-04-02 04:13:44,233 			Learning rate: weights:   1.000e-06    
2023-04-02 04:13:44,235 			Last test performance: 97.72%
2023-04-02 04:13:44,235 ----------------
2023-04-02 04:13:46,507   96  =>  16   		Training 486 pattern with 97.92% 	Forward time: 	 1.65 sec
2023-04-02 04:13:46,508 			Loss:    2.532e-03    			Backward time: 	 0.60 sec 
2023-04-02 04:13:46,632 			Learning rate: weights:   1.000e-06    
2023-04-02 04:13:46,633 			Last test performance: 97.72%
2023-04-02 04:13:46,633 ----------------
2023-04-02 04:13:49,956   96  =>  17   		Training 486 pattern with 98.33% 	Forward time: 	 2.36 sec
2023-04-02 04:13:49,957 			Loss:    1.987e-03    			Backward time: 	 0.94 sec 
2023-04-02 04:13:50,115 			Learning rate: weights:   1.000e-06    
2023-04-02 04:13:50,115 			Last test performance: 97.72%
2023-04-02 04:13:50,116 ----------------
2023-04-02 04:13:53,301   96  =>  18   		Training 486 pattern with 98.33% 	Forward time: 	 2.23 sec
2023-04-02 04:13:53,301 			Loss:    2.055e-03    			Backward time: 	 0.93 sec 
2023-04-02 04:13:53,494 			Learning rate: weights:   1.000e-06    
2023-04-02 04:13:53,494 			Last test performance: 97.72%
2023-04-02 04:13:53,494 ----------------
2023-04-02 04:13:57,624   96  =>  19   		Training 486 pattern with 98.54% 	Forward time: 	 2.51 sec
2023-04-02 04:13:57,624 			Loss:    2.392e-03    			Backward time: 	 1.61 sec 
2023-04-02 04:13:57,764 			Learning rate: weights:   1.000e-06    
2023-04-02 04:13:57,765 			Last test performance: 97.72%
2023-04-02 04:13:57,765 ----------------
2023-04-02 04:13:59,866   96  =>  20   		Training 486 pattern with 97.92% 	Forward time: 	 1.49 sec
2023-04-02 04:13:59,866 			Loss:    2.599e-03    			Backward time: 	 0.59 sec 
2023-04-02 04:14:00,061 			Learning rate: weights:   1.000e-06    
2023-04-02 04:14:00,061 			Last test performance: 97.72%
2023-04-02 04:14:00,062 ----------------
2023-04-02 04:14:03,992   96  =>  21   		Training 486 pattern with 97.29% 	Forward time: 	 3.03 sec
2023-04-02 04:14:03,992 			Loss:    2.787e-03    			Backward time: 	 0.88 sec 
2023-04-02 04:14:04,190 			Learning rate: weights:   1.000e-06    
2023-04-02 04:14:04,190 			Last test performance: 97.72%
2023-04-02 04:14:04,191 ----------------
2023-04-02 04:14:05,454   96  =>  22   		Training 486 pattern with 98.12% 	Forward time: 	 1.10 sec
2023-04-02 04:14:05,454 			Loss:    2.520e-03    			Backward time: 	 0.15 sec 
2023-04-02 04:14:05,601 			Learning rate: weights:   1.000e-06    
2023-04-02 04:14:05,601 			Last test performance: 97.72%
2023-04-02 04:14:05,601 ----------------
2023-04-02 04:14:07,439   96  =>  23   		Training 486 pattern with 98.96% 	Forward time: 	 1.41 sec
2023-04-02 04:14:07,440 			Loss:    2.075e-03    			Backward time: 	 0.41 sec 
2023-04-02 04:14:07,589 			Learning rate: weights:   1.000e-06    
2023-04-02 04:14:07,590 			Last test performance: 97.72%
2023-04-02 04:14:07,590 ----------------
2023-04-02 04:14:09,412   96  =>  24   		Training 486 pattern with 98.96% 	Forward time: 	 1.39 sec
2023-04-02 04:14:09,412 			Loss:    1.214e-03    			Backward time: 	 0.42 sec 
2023-04-02 04:14:09,545 			Learning rate: weights:   1.000e-06    
2023-04-02 04:14:09,546 			Last test performance: 97.72%
2023-04-02 04:14:09,546 ----------------
2023-04-02 04:14:12,025   96  =>  25   		Training 486 pattern with 99.58% 	Forward time: 	 1.89 sec
2023-04-02 04:14:12,025 			Loss:    9.540e-04    			Backward time: 	 0.58 sec 
2023-04-02 04:14:12,111 			Learning rate: weights:   1.000e-06    
2023-04-02 04:14:12,111 			Last test performance: 97.72%
2023-04-02 04:14:12,111 ----------------
2023-04-02 04:14:14,769   96  =>  26   		Training 486 pattern with 98.96% 	Forward time: 	 2.02 sec
2023-04-02 04:14:14,769 			Loss:    1.595e-03    			Backward time: 	 0.62 sec 
2023-04-02 04:14:14,987 			Learning rate: weights:   1.000e-06    
2023-04-02 04:14:14,987 			Last test performance: 97.72%
2023-04-02 04:14:14,987 ----------------
2023-04-02 04:14:16,870   96  =>  27   		Training 486 pattern with 97.71% 	Forward time: 	 1.43 sec
2023-04-02 04:14:16,870 			Loss:    2.805e-03    			Backward time: 	 0.44 sec 
2023-04-02 04:14:17,005 			Learning rate: weights:   1.000e-06    
2023-04-02 04:14:17,007 			Last test performance: 97.72%
2023-04-02 04:14:17,007 ----------------
2023-04-02 04:14:19,235   96  =>  28   		Training 486 pattern with 97.29% 	Forward time: 	 1.71 sec
2023-04-02 04:14:19,235 			Loss:    3.178e-03    			Backward time: 	 0.50 sec 
2023-04-02 04:14:19,389 			Learning rate: weights:   1.000e-06    
2023-04-02 04:14:19,391 			Last test performance: 97.72%
2023-04-02 04:14:19,391 ----------------
2023-04-02 04:14:21,188   96  =>  29   		Training 486 pattern with 98.33% 	Forward time: 	 1.45 sec
2023-04-02 04:14:21,188 			Loss:    1.669e-03    			Backward time: 	 0.34 sec 
2023-04-02 04:14:21,440 			Learning rate: weights:   1.000e-06    
2023-04-02 04:14:21,440 			Last test performance: 97.72%
2023-04-02 04:14:21,440 ----------------
2023-04-02 04:14:24,011   96  =>  30   		Training 486 pattern with 98.33% 	Forward time: 	 1.87 sec
2023-04-02 04:14:24,011 			Loss:    1.550e-03    			Backward time: 	 0.68 sec 
2023-04-02 04:14:24,236 			Learning rate: weights:   1.000e-06    
2023-04-02 04:14:24,236 			Last test performance: 97.72%
2023-04-02 04:14:24,236 ----------------
2023-04-02 04:14:26,254   96  =>  31   		Training 486 pattern with 98.33% 	Forward time: 	 1.61 sec
2023-04-02 04:14:26,254 			Loss:    1.882e-03    			Backward time: 	 0.39 sec 
2023-04-02 04:14:26,341 			Learning rate: weights:   1.000e-06    
2023-04-02 04:14:26,341 			Last test performance: 97.72%
2023-04-02 04:14:26,341 ----------------
2023-04-02 04:14:28,718   96  =>  32   		Training 486 pattern with 98.54% 	Forward time: 	 1.83 sec
2023-04-02 04:14:28,719 			Loss:    2.694e-03    			Backward time: 	 0.53 sec 
2023-04-02 04:14:28,849 			Learning rate: weights:   1.000e-06    
2023-04-02 04:14:28,849 			Last test performance: 97.72%
2023-04-02 04:14:28,849 ----------------
2023-04-02 04:14:30,502   96  =>  33   		Training 486 pattern with 97.71% 	Forward time: 	 1.50 sec
2023-04-02 04:14:30,503 			Loss:    1.899e-03    			Backward time: 	 0.14 sec 
2023-04-02 04:14:30,641 			Learning rate: weights:   1.000e-06    
2023-04-02 04:14:30,641 			Last test performance: 97.72%
2023-04-02 04:14:30,642 ----------------
2023-04-02 04:14:32,853   96  =>  34   		Training 486 pattern with 99.58% 	Forward time: 	 1.73 sec
2023-04-02 04:14:32,853 			Loss:    1.061e-03    			Backward time: 	 0.47 sec 
2023-04-02 04:14:32,970 			Learning rate: weights:   1.000e-06    
2023-04-02 04:14:32,970 			Last test performance: 97.72%
2023-04-02 04:14:32,970 ----------------
2023-04-02 04:14:34,176   96  =>  35   		Training 486 pattern with 98.12% 	Forward time: 	 1.03 sec
2023-04-02 04:14:34,177 			Loss:    2.061e-03    			Backward time: 	 0.16 sec 
2023-04-02 04:14:34,344 			Learning rate: weights:   1.000e-06    
2023-04-02 04:14:34,344 			Last test performance: 97.72%
2023-04-02 04:14:34,344 ----------------
2023-04-02 04:14:35,200   96  =>  36   		Training 486 pattern with 98.12% 	Forward time: 	 0.78 sec
2023-04-02 04:14:35,200 			Loss:    2.305e-03    			Backward time: 	 0.06 sec 
2023-04-02 04:14:35,343 			Learning rate: weights:   1.000e-06    
2023-04-02 04:14:35,344 			Last test performance: 97.72%
2023-04-02 04:14:35,344 ----------------
2023-04-02 04:14:36,792   96  =>  37   		Training 486 pattern with 98.12% 	Forward time: 	 1.10 sec
2023-04-02 04:14:36,792 			Loss:    2.830e-03    			Backward time: 	 0.33 sec 
2023-04-02 04:14:36,878 			Learning rate: weights:   1.000e-06    
2023-04-02 04:14:36,879 			Last test performance: 97.72%
2023-04-02 04:14:36,879 ----------------
2023-04-02 04:14:37,902   96  =>  38   		Training 486 pattern with 98.54% 	Forward time: 	 0.95 sec
2023-04-02 04:14:37,902 			Loss:    1.514e-03    			Backward time: 	 0.06 sec 
2023-04-02 04:14:38,024 			Learning rate: weights:   1.000e-06    
2023-04-02 04:14:38,024 			Last test performance: 97.72%
2023-04-02 04:14:38,025 ----------------
2023-04-02 04:14:40,469   96  =>  39   		Training 486 pattern with 98.75% 	Forward time: 	 1.82 sec
2023-04-02 04:14:40,469 			Loss:    1.567e-03    			Backward time: 	 0.61 sec 
2023-04-02 04:14:40,610 			Learning rate: weights:   1.000e-06    
2023-04-02 04:14:40,610 			Last test performance: 97.72%
2023-04-02 04:14:40,611 ----------------
2023-04-02 04:14:43,288   96  =>  40   		Training 486 pattern with 98.33% 	Forward time: 	 1.95 sec
2023-04-02 04:14:43,288 			Loss:    2.897e-03    			Backward time: 	 0.71 sec 
2023-04-02 04:14:43,441 			Learning rate: weights:   1.000e-06    
2023-04-02 04:14:43,442 			Last test performance: 97.72%
2023-04-02 04:14:43,442 ----------------
2023-04-02 04:14:45,942   96  =>  41   		Training 486 pattern with 98.96% 	Forward time: 	 1.88 sec
2023-04-02 04:14:45,942 			Loss:    1.664e-03    			Backward time: 	 0.60 sec 
2023-04-02 04:14:46,023 			Learning rate: weights:   1.000e-06    
2023-04-02 04:14:46,023 			Last test performance: 97.72%
2023-04-02 04:14:46,023 ----------------
2023-04-02 04:14:47,760   96  =>  42   		Training 486 pattern with 99.38% 	Forward time: 	 1.33 sec
2023-04-02 04:14:47,760 			Loss:    1.725e-03    			Backward time: 	 0.39 sec 
2023-04-02 04:14:47,975 			Learning rate: weights:   1.000e-06    
2023-04-02 04:14:47,975 			Last test performance: 97.72%
2023-04-02 04:14:47,976 ----------------
2023-04-02 04:14:51,075   96  =>  43   		Training 486 pattern with 98.54% 	Forward time: 	 2.21 sec
2023-04-02 04:14:51,075 			Loss:    1.335e-03    			Backward time: 	 0.87 sec 
2023-04-02 04:14:51,229 			Learning rate: weights:   1.000e-06    
2023-04-02 04:14:51,229 			Last test performance: 97.72%
2023-04-02 04:14:51,230 ----------------
2023-04-02 04:14:52,464   96  =>  44   		Training 486 pattern with 98.33% 	Forward time: 	 0.97 sec
2023-04-02 04:14:52,464 			Loss:    1.937e-03    			Backward time: 	 0.25 sec 
2023-04-02 04:14:52,569 			Learning rate: weights:   1.000e-06    
2023-04-02 04:14:52,569 			Last test performance: 97.72%
2023-04-02 04:14:52,569 ----------------
2023-04-02 04:14:53,947   96  =>  45   		Training 486 pattern with 98.75% 	Forward time: 	 1.19 sec
2023-04-02 04:14:53,947 			Loss:    1.783e-03    			Backward time: 	 0.17 sec 
2023-04-02 04:14:54,085 			Learning rate: weights:   1.000e-06    
2023-04-02 04:14:54,086 			Last test performance: 97.72%
2023-04-02 04:14:54,086 ----------------
2023-04-02 04:14:56,021   96  =>  46   		Training 486 pattern with 98.33% 	Forward time: 	 1.42 sec
2023-04-02 04:14:56,021 			Loss:    1.570e-03    			Backward time: 	 0.50 sec 
2023-04-02 04:14:56,136 			Learning rate: weights:   1.000e-06    
2023-04-02 04:14:56,136 			Last test performance: 97.72%
2023-04-02 04:14:56,136 ----------------
2023-04-02 04:14:57,541   96  =>  47   		Training 486 pattern with 98.54% 	Forward time: 	 1.13 sec
2023-04-02 04:14:57,541 			Loss:    2.334e-03    			Backward time: 	 0.26 sec 
2023-04-02 04:14:57,746 			Learning rate: weights:   1.000e-06    
2023-04-02 04:14:57,746 			Last test performance: 97.72%
2023-04-02 04:14:57,746 ----------------
2023-04-02 04:14:58,920   96  =>  48   		Training 486 pattern with 97.92% 	Forward time: 	 1.01 sec
2023-04-02 04:14:58,920 			Loss:    2.334e-03    			Backward time: 	 0.15 sec 
2023-04-02 04:14:59,041 			Learning rate: weights:   1.000e-06    
2023-04-02 04:14:59,041 			Last test performance: 97.72%
2023-04-02 04:14:59,043 ----------------
2023-04-02 04:15:00,795   96  =>  49   		Training 486 pattern with 98.54% 	Forward time: 	 1.41 sec
2023-04-02 04:15:00,796 			Loss:    1.728e-03    			Backward time: 	 0.33 sec 
2023-04-02 04:15:00,930 			Learning rate: weights:   1.000e-06    
2023-04-02 04:15:00,930 			Last test performance: 97.72%
2023-04-02 04:15:00,930 ----------------
2023-04-02 04:15:03,326   96  =>  50   		Training 486 pattern with 99.58% 	Forward time: 	 2.12 sec
2023-04-02 04:15:03,327 			Loss:    1.046e-03    			Backward time: 	 0.25 sec 
2023-04-02 04:15:03,466 			Learning rate: weights:   1.000e-06    
2023-04-02 04:15:03,476 			Last test performance: 97.72%
2023-04-02 04:15:03,477 ----------------
2023-04-02 04:15:04,836   96  =>  51   		Training 486 pattern with 98.75% 	Forward time: 	 1.11 sec
2023-04-02 04:15:04,837 			Loss:    1.125e-03    			Backward time: 	 0.25 sec 
2023-04-02 04:15:04,967 			Learning rate: weights:   1.000e-06    
2023-04-02 04:15:04,969 			Last test performance: 97.72%
2023-04-02 04:15:04,970 ----------------
2023-04-02 04:15:08,303   96  =>  52   		Training 486 pattern with 99.58% 	Forward time: 	 2.29 sec
2023-04-02 04:15:08,303 			Loss:    1.285e-03    			Backward time: 	 1.03 sec 
2023-04-02 04:15:08,606 			Learning rate: weights:   1.000e-06    
2023-04-02 04:15:08,606 			Last test performance: 97.72%
2023-04-02 04:15:08,606 ----------------
2023-04-02 04:15:09,607   96  =>  53   		Training 486 pattern with 97.50% 	Forward time: 	 0.89 sec
2023-04-02 04:15:09,608 			Loss:    3.397e-03    			Backward time: 	 0.10 sec 
2023-04-02 04:15:09,844 			Learning rate: weights:   1.000e-06    
2023-04-02 04:15:09,844 			Last test performance: 97.72%
2023-04-02 04:15:09,844 ----------------
2023-04-02 04:15:11,524   96  =>  54   		Training 486 pattern with 98.96% 	Forward time: 	 1.37 sec
2023-04-02 04:15:11,525 			Loss:    1.801e-03    			Backward time: 	 0.28 sec 
2023-04-02 04:15:11,681 			Learning rate: weights:   1.000e-06    
2023-04-02 04:15:11,683 			Last test performance: 97.72%
2023-04-02 04:15:11,683 ----------------
2023-04-02 04:15:13,774   96  =>  55   		Training 486 pattern with 98.75% 	Forward time: 	 1.61 sec
2023-04-02 04:15:13,775 			Loss:    1.854e-03    			Backward time: 	 0.45 sec 
2023-04-02 04:15:13,928 			Learning rate: weights:   1.000e-06    
2023-04-02 04:15:13,929 			Last test performance: 97.72%
2023-04-02 04:15:13,929 ----------------
2023-04-02 04:15:15,495   96  =>  56   		Training 486 pattern with 98.12% 	Forward time: 	 1.29 sec
2023-04-02 04:15:15,495 			Loss:    2.429e-03    			Backward time: 	 0.26 sec 
2023-04-02 04:15:15,600 			Learning rate: weights:   1.000e-06    
2023-04-02 04:15:15,600 			Last test performance: 97.72%
2023-04-02 04:15:15,600 ----------------
2023-04-02 04:15:17,035   96  =>  57   		Training 486 pattern with 99.58% 	Forward time: 	 1.13 sec
2023-04-02 04:15:17,036 			Loss:    1.119e-03    			Backward time: 	 0.29 sec 
2023-04-02 04:15:17,223 			Learning rate: weights:   1.000e-06    
2023-04-02 04:15:17,223 			Last test performance: 97.72%
2023-04-02 04:15:17,225 ----------------
2023-04-02 04:15:18,539   96  =>  58   		Training 486 pattern with 99.17% 	Forward time: 	 1.13 sec
2023-04-02 04:15:18,539 			Loss:    1.343e-03    			Backward time: 	 0.17 sec 
2023-04-02 04:15:18,752 			Learning rate: weights:   1.000e-06    
2023-04-02 04:15:18,752 			Last test performance: 97.72%
2023-04-02 04:15:18,752 ----------------
2023-04-02 04:15:20,543   96  =>  59   		Training 486 pattern with 98.75% 	Forward time: 	 1.35 sec
2023-04-02 04:15:20,543 			Loss:    1.799e-03    			Backward time: 	 0.42 sec 
2023-04-02 04:15:20,661 			Learning rate: weights:   1.000e-06    
2023-04-02 04:15:20,661 			Last test performance: 97.72%
2023-04-02 04:15:20,661 ----------------
2023-04-02 04:15:22,789   96  =>  60   		Training 486 pattern with 98.33% 	Forward time: 	 1.72 sec
2023-04-02 04:15:22,789 			Loss:    2.060e-03    			Backward time: 	 0.39 sec 
2023-04-02 04:15:22,932 			Learning rate: weights:   1.000e-06    
2023-04-02 04:15:22,934 			Last test performance: 97.72%
2023-04-02 04:15:22,935 ----------------
2023-04-02 04:15:25,171   96  =>  61   		Training 486 pattern with 98.54% 	Forward time: 	 1.52 sec
2023-04-02 04:15:25,171 			Loss:    1.325e-03    			Backward time: 	 0.70 sec 
2023-04-02 04:15:25,253 			Learning rate: weights:   1.000e-06    
2023-04-02 04:15:25,254 			Last test performance: 97.72%
2023-04-02 04:15:25,254 ----------------
2023-04-02 04:15:27,317   96  =>  62   		Training 486 pattern with 97.92% 	Forward time: 	 1.57 sec
2023-04-02 04:15:27,317 			Loss:    2.754e-03    			Backward time: 	 0.47 sec 
2023-04-02 04:15:27,644 			Learning rate: weights:   1.000e-06    
2023-04-02 04:15:27,644 			Last test performance: 97.72%
2023-04-02 04:15:27,644 ----------------
2023-04-02 04:15:29,497   96  =>  63   		Training 486 pattern with 98.12% 	Forward time: 	 1.45 sec
2023-04-02 04:15:29,497 			Loss:    2.246e-03    			Backward time: 	 0.39 sec 
2023-04-02 04:15:29,710 			Learning rate: weights:   1.000e-06    
2023-04-02 04:15:29,710 			Last test performance: 97.72%
2023-04-02 04:15:29,710 ----------------
2023-04-02 04:15:33,371   96  =>  64   		Training 486 pattern with 97.50% 	Forward time: 	 2.53 sec
2023-04-02 04:15:33,371 			Loss:    3.596e-03    			Backward time: 	 1.12 sec 
2023-04-02 04:15:33,561 			Learning rate: weights:   1.000e-06    
2023-04-02 04:15:33,561 			Last test performance: 97.72%
2023-04-02 04:15:33,561 ----------------
2023-04-02 04:15:34,649   96  =>  65   		Training 486 pattern with 98.54% 	Forward time: 	 0.97 sec
2023-04-02 04:15:34,650 			Loss:    1.901e-03    			Backward time: 	 0.10 sec 
2023-04-02 04:15:34,823 			Learning rate: weights:   1.000e-06    
2023-04-02 04:15:34,823 			Last test performance: 97.72%
2023-04-02 04:15:34,823 ----------------
2023-04-02 04:15:36,097   96  =>  66   		Training 486 pattern with 99.17% 	Forward time: 	 1.07 sec
2023-04-02 04:15:36,098 			Loss:    1.098e-03    			Backward time: 	 0.17 sec 
2023-04-02 04:15:36,225 			Learning rate: weights:   1.000e-06    
2023-04-02 04:15:36,225 			Last test performance: 97.72%
2023-04-02 04:15:36,225 ----------------
2023-04-02 04:15:37,441   96  =>  67   		Training 486 pattern with 98.96% 	Forward time: 	 1.09 sec
2023-04-02 04:15:37,441 			Loss:    2.032e-03    			Backward time: 	 0.10 sec 
2023-04-02 04:15:37,543 			Learning rate: weights:   1.000e-06    
2023-04-02 04:15:37,544 			Last test performance: 97.72%
2023-04-02 04:15:37,544 ----------------
2023-04-02 04:15:39,736   96  =>  68   		Training 486 pattern with 98.54% 	Forward time: 	 1.60 sec
2023-04-02 04:15:39,736 			Loss:    2.155e-03    			Backward time: 	 0.55 sec 
2023-04-02 04:15:39,945 			Learning rate: weights:   1.000e-06    
2023-04-02 04:15:39,945 			Last test performance: 97.72%
2023-04-02 04:15:39,946 ----------------
2023-04-02 04:15:41,894   96  =>  69   		Training 486 pattern with 98.12% 	Forward time: 	 1.51 sec
2023-04-02 04:15:41,895 			Loss:    3.228e-03    			Backward time: 	 0.42 sec 
2023-04-02 04:15:42,021 			Learning rate: weights:   1.000e-06    
2023-04-02 04:15:42,021 			Last test performance: 97.72%
2023-04-02 04:15:42,021 ----------------
2023-04-02 04:15:44,878   96  =>  70   		Training 486 pattern with 98.33% 	Forward time: 	 2.14 sec
2023-04-02 04:15:44,879 			Loss:    2.032e-03    			Backward time: 	 0.70 sec 
2023-04-02 04:15:44,991 			Learning rate: weights:   1.000e-06    
2023-04-02 04:15:44,992 			Last test performance: 97.72%
2023-04-02 04:15:44,992 ----------------
2023-04-02 04:15:46,415   96  =>  71   		Training 486 pattern with 98.75% 	Forward time: 	 1.27 sec
2023-04-02 04:15:46,415 			Loss:    1.348e-03    			Backward time: 	 0.14 sec 
2023-04-02 04:15:46,535 			Learning rate: weights:   1.000e-06    
2023-04-02 04:15:46,535 			Last test performance: 97.72%
2023-04-02 04:15:46,535 ----------------
2023-04-02 04:15:48,308   96  =>  72   		Training 486 pattern with 98.54% 	Forward time: 	 1.44 sec
2023-04-02 04:15:48,309 			Loss:    2.801e-03    			Backward time: 	 0.32 sec 
2023-04-02 04:15:48,463 			Learning rate: weights:   1.000e-06    
2023-04-02 04:15:48,464 			Last test performance: 97.72%
2023-04-02 04:15:48,465 ----------------
2023-04-02 04:15:51,738   96  =>  73   		Training 486 pattern with 99.58% 	Forward time: 	 2.44 sec
2023-04-02 04:15:51,738 			Loss:    7.715e-04    			Backward time: 	 0.82 sec 
2023-04-02 04:15:51,906 			Learning rate: weights:   1.000e-06    
2023-04-02 04:15:51,906 			Last test performance: 97.72%
2023-04-02 04:15:51,906 ----------------
2023-04-02 04:15:54,902   96  =>  74   		Training 486 pattern with 98.12% 	Forward time: 	 1.88 sec
2023-04-02 04:15:54,903 			Loss:    1.913e-03    			Backward time: 	 1.11 sec 
2023-04-02 04:15:55,002 			Learning rate: weights:   1.000e-06    
2023-04-02 04:15:55,003 			Last test performance: 97.72%
2023-04-02 04:15:55,003 ----------------
2023-04-02 04:15:56,040   96  =>  75   		Training 486 pattern with 99.17% 	Forward time: 	 0.92 sec
2023-04-02 04:15:56,041 			Loss:    1.328e-03    			Backward time: 	 0.10 sec 
2023-04-02 04:15:56,167 			Learning rate: weights:   1.000e-06    
2023-04-02 04:15:56,167 			Last test performance: 97.72%
2023-04-02 04:15:56,167 ----------------
2023-04-02 04:15:57,799   96  =>  76   		Training 486 pattern with 97.50% 	Forward time: 	 1.22 sec
2023-04-02 04:15:57,799 			Loss:    3.642e-03    			Backward time: 	 0.39 sec 
2023-04-02 04:15:57,947 			Learning rate: weights:   1.000e-06    
2023-04-02 04:15:57,948 			Last test performance: 97.72%
2023-04-02 04:15:57,948 ----------------
2023-04-02 04:16:01,369   96  =>  77   		Training 486 pattern with 98.33% 	Forward time: 	 2.36 sec
2023-04-02 04:16:01,370 			Loss:    2.121e-03    			Backward time: 	 1.05 sec 
2023-04-02 04:16:01,504 			Learning rate: weights:   1.000e-06    
2023-04-02 04:16:01,504 			Last test performance: 97.72%
2023-04-02 04:16:01,504 ----------------
2023-04-02 04:16:03,648   96  =>  78   		Training 486 pattern with 98.75% 	Forward time: 	 1.66 sec
2023-04-02 04:16:03,648 			Loss:    1.527e-03    			Backward time: 	 0.47 sec 
2023-04-02 04:16:03,867 			Learning rate: weights:   1.000e-06    
2023-04-02 04:16:03,867 			Last test performance: 97.72%
2023-04-02 04:16:03,867 ----------------
2023-04-02 04:16:05,720   96  =>  79   		Training 486 pattern with 97.92% 	Forward time: 	 1.48 sec
2023-04-02 04:16:05,720 			Loss:    2.818e-03    			Backward time: 	 0.35 sec 
2023-04-02 04:16:05,819 			Learning rate: weights:   1.000e-06    
2023-04-02 04:16:05,819 			Last test performance: 97.72%
2023-04-02 04:16:05,819 ----------------
2023-04-02 04:16:06,945   96  =>  80   		Training 486 pattern with 99.38% 	Forward time: 	 1.04 sec
2023-04-02 04:16:06,946 			Loss:    1.020e-03    			Backward time: 	 0.06 sec 
2023-04-02 04:16:07,080 			Learning rate: weights:   1.000e-06    
2023-04-02 04:16:07,080 			Last test performance: 97.72%
2023-04-02 04:16:07,080 ----------------
2023-04-02 04:16:08,881   96  =>  81   		Training 486 pattern with 99.38% 	Forward time: 	 1.47 sec
2023-04-02 04:16:08,881 			Loss:    9.390e-04    			Backward time: 	 0.32 sec 
2023-04-02 04:16:09,034 			Learning rate: weights:   1.000e-06    
2023-04-02 04:16:09,034 			Last test performance: 97.72%
2023-04-02 04:16:09,034 ----------------
2023-04-02 04:16:10,126   96  =>  82   		Training 486 pattern with 99.17% 	Forward time: 	 0.94 sec
2023-04-02 04:16:10,127 			Loss:    1.561e-03    			Backward time: 	 0.13 sec 
2023-04-02 04:16:10,342 			Learning rate: weights:   1.000e-06    
2023-04-02 04:16:10,345 			Last test performance: 97.72%
2023-04-02 04:16:10,345 ----------------
2023-04-02 04:16:12,108   96  =>  83   		Training 486 pattern with 98.75% 	Forward time: 	 1.38 sec
2023-04-02 04:16:12,109 			Loss:    1.678e-03    			Backward time: 	 0.37 sec 
2023-04-02 04:16:12,300 			Learning rate: weights:   1.000e-06    
2023-04-02 04:16:12,303 			Last test performance: 97.72%
2023-04-02 04:16:12,304 ----------------
2023-04-02 04:16:15,114   96  =>  84   		Training 486 pattern with 98.54% 	Forward time: 	 1.88 sec
2023-04-02 04:16:15,114 			Loss:    2.219e-03    			Backward time: 	 0.91 sec 
2023-04-02 04:16:15,315 			Learning rate: weights:   1.000e-06    
2023-04-02 04:16:15,315 			Last test performance: 97.72%
2023-04-02 04:16:15,315 ----------------
2023-04-02 04:16:17,370   96  =>  85   		Training 486 pattern with 97.50% 	Forward time: 	 1.69 sec
2023-04-02 04:16:17,370 			Loss:    3.074e-03    			Backward time: 	 0.35 sec 
2023-04-02 04:16:17,538 			Learning rate: weights:   1.000e-06    
2023-04-02 04:16:17,541 			Last test performance: 97.72%
2023-04-02 04:16:17,541 ----------------
2023-04-02 04:16:18,745   96  =>  86   		Training 486 pattern with 98.54% 	Forward time: 	 1.01 sec
2023-04-02 04:16:18,745 			Loss:    2.261e-03    			Backward time: 	 0.19 sec 
2023-04-02 04:16:18,892 			Learning rate: weights:   1.000e-06    
2023-04-02 04:16:18,892 			Last test performance: 97.72%
2023-04-02 04:16:18,892 ----------------
2023-04-02 04:16:21,680   96  =>  87   		Training 486 pattern with 98.54% 	Forward time: 	 2.06 sec
2023-04-02 04:16:21,680 			Loss:    1.990e-03    			Backward time: 	 0.71 sec 
2023-04-02 04:16:21,945 			Learning rate: weights:   1.000e-06    
2023-04-02 04:16:21,945 			Last test performance: 97.72%
2023-04-02 04:16:21,945 ----------------
2023-04-02 04:16:23,511   96  =>  88   		Training 486 pattern with 99.58% 	Forward time: 	 1.25 sec
2023-04-02 04:16:23,512 			Loss:    1.176e-03    			Backward time: 	 0.30 sec 
2023-04-02 04:16:23,689 			Learning rate: weights:   1.000e-06    
2023-04-02 04:16:23,692 			Last test performance: 97.72%
2023-04-02 04:16:23,693 ----------------
2023-04-02 04:16:26,363   96  =>  89   		Training 486 pattern with 98.12% 	Forward time: 	 1.76 sec
2023-04-02 04:16:26,364 			Loss:    2.295e-03    			Backward time: 	 0.90 sec 
2023-04-02 04:16:26,492 			Learning rate: weights:   1.000e-06    
2023-04-02 04:16:26,492 			Last test performance: 97.72%
2023-04-02 04:16:26,493 ----------------
2023-04-02 04:16:29,076   96  =>  90   		Training 486 pattern with 98.33% 	Forward time: 	 1.98 sec
2023-04-02 04:16:29,076 			Loss:    1.608e-03    			Backward time: 	 0.59 sec 
2023-04-02 04:16:29,233 			Learning rate: weights:   1.000e-06    
2023-04-02 04:16:29,233 			Last test performance: 97.72%
2023-04-02 04:16:29,235 ----------------
2023-04-02 04:16:30,288   96  =>  91   		Training 486 pattern with 97.92% 	Forward time: 	 0.92 sec
2023-04-02 04:16:30,288 			Loss:    2.248e-03    			Backward time: 	 0.12 sec 
2023-04-02 04:16:30,414 			Learning rate: weights:   1.000e-06    
2023-04-02 04:16:30,414 			Last test performance: 97.72%
2023-04-02 04:16:30,415 ----------------
2023-04-02 04:16:31,967   96  =>  92   		Training 486 pattern with 96.88% 	Forward time: 	 1.25 sec
2023-04-02 04:16:31,967 			Loss:    3.185e-03    			Backward time: 	 0.29 sec 
2023-04-02 04:16:32,242 			Learning rate: weights:   1.000e-06    
2023-04-02 04:16:32,242 			Last test performance: 97.72%
2023-04-02 04:16:32,242 ----------------
2023-04-02 04:16:35,511   96  =>  93   		Training 486 pattern with 98.96% 	Forward time: 	 2.45 sec
2023-04-02 04:16:35,512 			Loss:    2.198e-03    			Backward time: 	 0.80 sec 
2023-04-02 04:16:35,608 			Learning rate: weights:   1.000e-06    
2023-04-02 04:16:35,609 			Last test performance: 97.72%
2023-04-02 04:16:35,609 ----------------
2023-04-02 04:16:37,033   96  =>  94   		Training 486 pattern with 98.54% 	Forward time: 	 1.13 sec
2023-04-02 04:16:37,033 			Loss:    3.243e-03    			Backward time: 	 0.28 sec 
2023-04-02 04:16:37,193 			Learning rate: weights:   1.000e-06    
2023-04-02 04:16:37,193 			Last test performance: 97.72%
2023-04-02 04:16:37,193 ----------------
2023-04-02 04:16:38,714   96  =>  95   		Training 486 pattern with 98.33% 	Forward time: 	 1.35 sec
2023-04-02 04:16:38,714 			Loss:    2.602e-03    			Backward time: 	 0.16 sec 
2023-04-02 04:16:38,842 			Learning rate: weights:   1.000e-06    
2023-04-02 04:16:38,842 			Last test performance: 97.72%
2023-04-02 04:16:38,842 ----------------
2023-04-02 04:16:41,241   96  =>  96   		Training 486 pattern with 98.96% 	Forward time: 	 1.77 sec
2023-04-02 04:16:41,241 			Loss:    1.728e-03    			Backward time: 	 0.61 sec 
2023-04-02 04:16:41,328 			Learning rate: weights:   1.000e-06    
2023-04-02 04:16:41,328 			Last test performance: 97.72%
2023-04-02 04:16:41,328 ----------------
2023-04-02 04:16:42,367   96  =>  97   		Training 486 pattern with 97.71% 	Forward time: 	 0.96 sec
2023-04-02 04:16:42,367 			Loss:    2.833e-03    			Backward time: 	 0.06 sec 
2023-04-02 04:16:42,491 			Learning rate: weights:   1.000e-06    
2023-04-02 04:16:42,492 			Last test performance: 97.72%
2023-04-02 04:16:42,492 ----------------
2023-04-02 04:16:44,227   96  =>  98   		Training 486 pattern with 98.33% 	Forward time: 	 1.52 sec
2023-04-02 04:16:44,227 			Loss:    2.272e-03    			Backward time: 	 0.20 sec 
2023-04-02 04:16:44,364 			Learning rate: weights:   1.000e-06    
2023-04-02 04:16:44,365 			Last test performance: 97.72%
2023-04-02 04:16:44,365 ----------------
2023-04-02 04:16:46,338   96  =>  99   		Training 486 pattern with 97.92% 	Forward time: 	 1.43 sec
2023-04-02 04:16:46,338 			Loss:    3.081e-03    			Backward time: 	 0.53 sec 
2023-04-02 04:16:46,449 			Learning rate: weights:   1.000e-06    
2023-04-02 04:16:46,449 			Last test performance: 97.72%
2023-04-02 04:16:46,449 ----------------
2023-04-02 04:16:47,660   96  => 100   		Training 486 pattern with 98.96% 	Forward time: 	 1.03 sec
2023-04-02 04:16:47,661 			Loss:    1.625e-03    			Backward time: 	 0.17 sec 
2023-04-02 04:16:47,794 			Learning rate: weights:   1.000e-06    
2023-04-02 04:16:47,795 			Last test performance: 97.72%
2023-04-02 04:16:47,795 ----------------
2023-04-02 04:16:49,858   96  => 101   		Training 486 pattern with 98.75% 	Forward time: 	 1.52 sec
2023-04-02 04:16:49,859 			Loss:    1.201e-03    			Backward time: 	 0.52 sec 
2023-04-02 04:16:50,066 			Learning rate: weights:   1.000e-06    
2023-04-02 04:16:50,066 			Last test performance: 97.72%
2023-04-02 04:16:50,066 ----------------
2023-04-02 04:16:51,830   96  => 102   		Training 486 pattern with 98.75% 	Forward time: 	 1.32 sec
2023-04-02 04:16:51,830 			Loss:    1.560e-03    			Backward time: 	 0.43 sec 
2023-04-02 04:16:51,911 			Learning rate: weights:   1.000e-06    
2023-04-02 04:16:51,912 			Last test performance: 97.72%
2023-04-02 04:16:51,912 ----------------
2023-04-02 04:16:53,074   96  => 103   		Training 486 pattern with 99.17% 	Forward time: 	 1.09 sec
2023-04-02 04:16:53,074 			Loss:    1.229e-03    			Backward time: 	 0.06 sec 
2023-04-02 04:16:53,192 			Learning rate: weights:   1.000e-06    
2023-04-02 04:16:53,194 			Last test performance: 97.72%
2023-04-02 04:16:53,195 ----------------
2023-04-02 04:16:54,066   96  => 104   		Training 486 pattern with 97.92% 	Forward time: 	 0.80 sec
2023-04-02 04:16:54,067 			Loss:    1.765e-03    			Backward time: 	 0.06 sec 
2023-04-02 04:16:54,256 			Learning rate: weights:   1.000e-06    
2023-04-02 04:16:54,258 			Last test performance: 97.72%
2023-04-02 04:16:54,258 ----------------
2023-04-02 04:16:55,824   96  => 105   		Training 486 pattern with 98.33% 	Forward time: 	 1.25 sec
2023-04-02 04:16:55,825 			Loss:    2.710e-03    			Backward time: 	 0.30 sec 
2023-04-02 04:16:55,993 			Learning rate: weights:   1.000e-06    
2023-04-02 04:16:55,993 			Last test performance: 97.72%
2023-04-02 04:16:55,994 ----------------
2023-04-02 04:16:59,190   96  => 106   		Training 486 pattern with 98.33% 	Forward time: 	 2.19 sec
2023-04-02 04:16:59,190 			Loss:    2.627e-03    			Backward time: 	 0.99 sec 
2023-04-02 04:16:59,400 			Learning rate: weights:   1.000e-06    
2023-04-02 04:16:59,400 			Last test performance: 97.72%
2023-04-02 04:16:59,400 ----------------
2023-04-02 04:17:00,975   96  => 107   		Training 486 pattern with 98.12% 	Forward time: 	 1.30 sec
2023-04-02 04:17:00,975 			Loss:    1.912e-03    			Backward time: 	 0.26 sec 
2023-04-02 04:17:01,129 			Learning rate: weights:   1.000e-06    
2023-04-02 04:17:01,131 			Last test performance: 97.72%
2023-04-02 04:17:01,131 ----------------
2023-04-02 04:17:03,076   96  => 108   		Training 486 pattern with 98.75% 	Forward time: 	 1.68 sec
2023-04-02 04:17:03,076 			Loss:    2.295e-03    			Backward time: 	 0.25 sec 
2023-04-02 04:17:03,216 			Learning rate: weights:   1.000e-06    
2023-04-02 04:17:03,216 			Last test performance: 97.72%
2023-04-02 04:17:03,216 ----------------
2023-04-02 04:17:05,039   96  => 109   		Training 486 pattern with 98.54% 	Forward time: 	 1.51 sec
2023-04-02 04:17:05,039 			Loss:    1.960e-03    			Backward time: 	 0.30 sec 
2023-04-02 04:17:05,209 			Learning rate: weights:   1.000e-06    
2023-04-02 04:17:05,209 			Last test performance: 97.72%
2023-04-02 04:17:05,209 ----------------
2023-04-02 04:17:06,973   96  => 110   		Training 486 pattern with 98.75% 	Forward time: 	 1.35 sec
2023-04-02 04:17:06,974 			Loss:    2.219e-03    			Backward time: 	 0.40 sec 
2023-04-02 04:17:07,216 			Learning rate: weights:   1.000e-06    
2023-04-02 04:17:07,216 			Last test performance: 97.72%
2023-04-02 04:17:07,216 ----------------
2023-04-02 04:17:09,200   96  => 111   		Training 486 pattern with 97.29% 	Forward time: 	 1.58 sec
2023-04-02 04:17:09,200 			Loss:    2.997e-03    			Backward time: 	 0.39 sec 
2023-04-02 04:17:09,351 			Learning rate: weights:   1.000e-06    
2023-04-02 04:17:09,352 			Last test performance: 97.72%
2023-04-02 04:17:09,353 ----------------
2023-04-02 04:17:10,728   96  => 112   		Training 486 pattern with 98.54% 	Forward time: 	 1.20 sec
2023-04-02 04:17:10,728 			Loss:    1.747e-03    			Backward time: 	 0.16 sec 
2023-04-02 04:17:10,909 			Learning rate: weights:   1.000e-06    
2023-04-02 04:17:10,910 			Last test performance: 97.72%
2023-04-02 04:17:10,915 ----------------
2023-04-02 04:17:11,924   96  => 113   		Training 486 pattern with 98.54% 	Forward time: 	 0.94 sec
2023-04-02 04:17:11,925 			Loss:    1.401e-03    			Backward time: 	 0.06 sec 
2023-04-02 04:17:12,191 			Learning rate: weights:   1.000e-06    
2023-04-02 04:17:12,191 			Last test performance: 97.72%
2023-04-02 04:17:12,191 ----------------
2023-04-02 04:17:13,803   96  => 114   		Training 486 pattern with 99.17% 	Forward time: 	 1.32 sec
2023-04-02 04:17:13,803 			Loss:    1.518e-03    			Backward time: 	 0.28 sec 
2023-04-02 04:17:13,959 			Learning rate: weights:   1.000e-06    
2023-04-02 04:17:13,960 			Last test performance: 97.72%
2023-04-02 04:17:13,961 ----------------
2023-04-02 04:17:16,091   96  => 115   		Training 486 pattern with 99.17% 	Forward time: 	 1.66 sec
2023-04-02 04:17:16,091 			Loss:    9.953e-04    			Backward time: 	 0.46 sec 
2023-04-02 04:17:16,334 			Learning rate: weights:   1.000e-06    
2023-04-02 04:17:16,334 			Last test performance: 97.72%
2023-04-02 04:17:16,335 ----------------
2023-04-02 04:17:18,357   96  => 116   		Training 486 pattern with 98.54% 	Forward time: 	 1.56 sec
2023-04-02 04:17:18,358 			Loss:    2.053e-03    			Backward time: 	 0.45 sec 
2023-04-02 04:17:18,517 			Learning rate: weights:   1.000e-06    
2023-04-02 04:17:18,517 			Last test performance: 97.72%
2023-04-02 04:17:18,517 ----------------
2023-04-02 04:17:19,911   96  => 117   		Training 486 pattern with 98.12% 	Forward time: 	 1.16 sec
2023-04-02 04:17:19,911 			Loss:    2.135e-03    			Backward time: 	 0.22 sec 
2023-04-02 04:17:20,039 			Learning rate: weights:   1.000e-06    
2023-04-02 04:17:20,040 			Last test performance: 97.72%
2023-04-02 04:17:20,041 ----------------
2023-04-02 04:17:22,499   96  => 118   		Training 486 pattern with 97.92% 	Forward time: 	 1.82 sec
2023-04-02 04:17:22,499 			Loss:    2.136e-03    			Backward time: 	 0.62 sec 
2023-04-02 04:17:22,612 			Learning rate: weights:   1.000e-06    
2023-04-02 04:17:22,612 			Last test performance: 97.72%
2023-04-02 04:17:22,612 ----------------
2023-04-02 04:17:25,535   96  => 119   		Training 486 pattern with 98.96% 	Forward time: 	 2.20 sec
2023-04-02 04:17:25,535 			Loss:    1.781e-03    			Backward time: 	 0.71 sec 
2023-04-02 04:17:25,683 			Learning rate: weights:   1.000e-06    
2023-04-02 04:17:25,683 			Last test performance: 97.72%
2023-04-02 04:17:25,684 ----------------
2023-04-02 04:17:26,901   96  => 120   		Training 486 pattern with 98.96% 	Forward time: 	 1.06 sec
2023-04-02 04:17:26,902 			Loss:    1.432e-03    			Backward time: 	 0.14 sec 
2023-04-02 04:17:27,110 			Learning rate: weights:   1.000e-06    
2023-04-02 04:17:27,110 			Last test performance: 97.72%
2023-04-02 04:17:27,112 ----------------
2023-04-02 04:17:28,896   96  => 121   		Training 486 pattern with 98.75% 	Forward time: 	 1.41 sec
2023-04-02 04:17:28,897 			Loss:    1.565e-03    			Backward time: 	 0.36 sec 
2023-04-02 04:17:29,102 			Learning rate: weights:   1.000e-06    
2023-04-02 04:17:29,102 			Last test performance: 97.72%
2023-04-02 04:17:29,102 ----------------
2023-04-02 04:17:31,261   96  => 122   		Training 486 pattern with 97.71% 	Forward time: 	 1.73 sec
2023-04-02 04:17:31,262 			Loss:    2.274e-03    			Backward time: 	 0.41 sec 
2023-04-02 04:17:31,476 			Learning rate: weights:   1.000e-06    
2023-04-02 04:17:31,476 			Last test performance: 97.72%
2023-04-02 04:17:31,476 ----------------
2023-04-02 04:17:34,179   96  => 123   		Training 486 pattern with 98.33% 	Forward time: 	 1.97 sec
2023-04-02 04:17:34,179 			Loss:    2.256e-03    			Backward time: 	 0.72 sec 
2023-04-02 04:17:34,373 			Learning rate: weights:   1.000e-06    
2023-04-02 04:17:34,373 			Last test performance: 97.72%
2023-04-02 04:17:34,374 ----------------
2023-04-02 04:17:36,028   96  => 124   		Training 486 pattern with 97.92% 	Forward time: 	 1.27 sec
2023-04-02 04:17:36,029 			Loss:    2.578e-03    			Backward time: 	 0.37 sec 
2023-04-02 04:17:36,189 
2023-04-02 04:17:36,189 Testing:
2023-04-02 04:17:36,425 		24 of 10000 with 87.50% 	 Time used:  0.23 sec
2023-04-02 04:17:36,599 		48 of 10000 with 89.58% 	 Time used:  0.17 sec
2023-04-02 04:17:36,769 		72 of 10000 with 93.06% 	 Time used:  0.17 sec
2023-04-02 04:17:36,945 		96 of 10000 with 94.79% 	 Time used:  0.18 sec
2023-04-02 04:17:37,111 		120 of 10000 with 95.83% 	 Time used:  0.16 sec
2023-04-02 04:17:37,277 		144 of 10000 with 95.83% 	 Time used:  0.16 sec
2023-04-02 04:17:37,505 		168 of 10000 with 96.43% 	 Time used:  0.23 sec
2023-04-02 04:17:37,728 		192 of 10000 with 96.88% 	 Time used:  0.22 sec
2023-04-02 04:17:37,850 		216 of 10000 with 96.76% 	 Time used:  0.12 sec
2023-04-02 04:17:37,979 		240 of 10000 with 97.08% 	 Time used:  0.13 sec
2023-04-02 04:17:38,167 		264 of 10000 with 97.35% 	 Time used:  0.19 sec
2023-04-02 04:17:38,369 		288 of 10000 with 97.57% 	 Time used:  0.20 sec
2023-04-02 04:17:38,607 		312 of 10000 with 97.12% 	 Time used:  0.24 sec
2023-04-02 04:17:38,774 		336 of 10000 with 97.02% 	 Time used:  0.17 sec
2023-04-02 04:17:38,955 		360 of 10000 with 96.94% 	 Time used:  0.18 sec
2023-04-02 04:17:39,140 		384 of 10000 with 96.35% 	 Time used:  0.18 sec
2023-04-02 04:17:39,337 		408 of 10000 with 96.32% 	 Time used:  0.20 sec
2023-04-02 04:17:39,503 		432 of 10000 with 96.30% 	 Time used:  0.17 sec
2023-04-02 04:17:39,695 		456 of 10000 with 95.83% 	 Time used:  0.19 sec
2023-04-02 04:17:39,881 		480 of 10000 with 96.04% 	 Time used:  0.19 sec
2023-04-02 04:17:40,111 		504 of 10000 with 96.23% 	 Time used:  0.23 sec
2023-04-02 04:17:40,134 		528 of 10000 with 96.40% 	 Time used:  0.02 sec
2023-04-02 04:17:40,167 		552 of 10000 with 96.56% 	 Time used:  0.03 sec
2023-04-02 04:17:40,201 		576 of 10000 with 96.53% 	 Time used:  0.03 sec
2023-04-02 04:17:40,235 		600 of 10000 with 96.67% 	 Time used:  0.03 sec
2023-04-02 04:17:40,269 		624 of 10000 with 96.63% 	 Time used:  0.03 sec
2023-04-02 04:17:40,302 		648 of 10000 with 96.76% 	 Time used:  0.03 sec
2023-04-02 04:17:40,336 		672 of 10000 with 96.88% 	 Time used:  0.03 sec
2023-04-02 04:17:40,370 		696 of 10000 with 96.98% 	 Time used:  0.03 sec
2023-04-02 04:17:40,404 		720 of 10000 with 96.94% 	 Time used:  0.03 sec
2023-04-02 04:17:40,437 		744 of 10000 with 97.04% 	 Time used:  0.03 sec
2023-04-02 04:17:40,471 		768 of 10000 with 97.01% 	 Time used:  0.03 sec
2023-04-02 04:17:40,505 		792 of 10000 with 97.10% 	 Time used:  0.03 sec
2023-04-02 04:17:40,538 		816 of 10000 with 96.94% 	 Time used:  0.03 sec
2023-04-02 04:17:40,572 		840 of 10000 with 97.02% 	 Time used:  0.03 sec
2023-04-02 04:17:40,606 		864 of 10000 with 97.11% 	 Time used:  0.03 sec
2023-04-02 04:17:40,640 		888 of 10000 with 97.18% 	 Time used:  0.03 sec
2023-04-02 04:17:40,825 		912 of 10000 with 97.04% 	 Time used:  0.18 sec
2023-04-02 04:17:41,020 		936 of 10000 with 97.12% 	 Time used:  0.19 sec
2023-04-02 04:17:41,183 		960 of 10000 with 97.19% 	 Time used:  0.16 sec
2023-04-02 04:17:41,419 		984 of 10000 with 97.15% 	 Time used:  0.24 sec
2023-04-02 04:17:41,545 		1008 of 10000 with 97.22% 	 Time used:  0.13 sec
2023-04-02 04:17:41,693 		1032 of 10000 with 97.19% 	 Time used:  0.15 sec
2023-04-02 04:17:41,843 		1056 of 10000 with 97.06% 	 Time used:  0.15 sec
2023-04-02 04:17:42,035 		1080 of 10000 with 97.13% 	 Time used:  0.19 sec
2023-04-02 04:17:42,235 		1104 of 10000 with 97.19% 	 Time used:  0.20 sec
2023-04-02 04:17:42,419 		1128 of 10000 with 97.25% 	 Time used:  0.18 sec
2023-04-02 04:17:42,579 		1152 of 10000 with 97.31% 	 Time used:  0.16 sec
2023-04-02 04:17:42,757 		1176 of 10000 with 97.36% 	 Time used:  0.18 sec
2023-04-02 04:17:42,979 		1200 of 10000 with 97.33% 	 Time used:  0.22 sec
2023-04-02 04:17:43,173 		1224 of 10000 with 97.30% 	 Time used:  0.19 sec
2023-04-02 04:17:43,359 		1248 of 10000 with 97.36% 	 Time used:  0.19 sec
2023-04-02 04:17:43,562 		1272 of 10000 with 97.41% 	 Time used:  0.20 sec
2023-04-02 04:17:43,794 		1296 of 10000 with 97.45% 	 Time used:  0.23 sec
2023-04-02 04:17:43,819 		1320 of 10000 with 97.50% 	 Time used:  0.02 sec
2023-04-02 04:17:43,852 		1344 of 10000 with 97.54% 	 Time used:  0.03 sec
2023-04-02 04:17:43,885 		1368 of 10000 with 97.59% 	 Time used:  0.03 sec
2023-04-02 04:17:43,918 		1392 of 10000 with 97.63% 	 Time used:  0.03 sec
2023-04-02 04:17:43,952 		1416 of 10000 with 97.67% 	 Time used:  0.03 sec
2023-04-02 04:17:44,095 		1440 of 10000 with 97.71% 	 Time used:  0.14 sec
2023-04-02 04:17:44,268 		1464 of 10000 with 97.75% 	 Time used:  0.17 sec
2023-04-02 04:17:44,445 		1488 of 10000 with 97.65% 	 Time used:  0.18 sec
2023-04-02 04:17:44,621 		1512 of 10000 with 97.69% 	 Time used:  0.17 sec
2023-04-02 04:17:44,768 		1536 of 10000 with 97.66% 	 Time used:  0.15 sec
2023-04-02 04:17:44,951 		1560 of 10000 with 97.69% 	 Time used:  0.18 sec
2023-04-02 04:17:45,122 		1584 of 10000 with 97.54% 	 Time used:  0.17 sec
2023-04-02 04:17:45,283 		1608 of 10000 with 97.57% 	 Time used:  0.16 sec
2023-04-02 04:17:45,421 		1632 of 10000 with 97.55% 	 Time used:  0.14 sec
2023-04-02 04:17:45,651 		1656 of 10000 with 97.58% 	 Time used:  0.23 sec
2023-04-02 04:17:45,847 		1680 of 10000 with 97.62% 	 Time used:  0.20 sec
2023-04-02 04:17:46,082 		1704 of 10000 with 97.59% 	 Time used:  0.23 sec
2023-04-02 04:17:46,104 		1728 of 10000 with 97.51% 	 Time used:  0.02 sec
2023-04-02 04:17:46,146 		1752 of 10000 with 97.55% 	 Time used:  0.04 sec
2023-04-02 04:17:46,180 		1776 of 10000 with 97.58% 	 Time used:  0.03 sec
2023-04-02 04:17:46,304 		1800 of 10000 with 97.61% 	 Time used:  0.12 sec
2023-04-02 04:17:46,487 		1824 of 10000 with 97.59% 	 Time used:  0.18 sec
2023-04-02 04:17:46,689 		1848 of 10000 with 97.62% 	 Time used:  0.20 sec
2023-04-02 04:17:46,845 		1872 of 10000 with 97.60% 	 Time used:  0.16 sec
2023-04-02 04:17:47,009 		1896 of 10000 with 97.63% 	 Time used:  0.16 sec
2023-04-02 04:17:47,272 		1920 of 10000 with 97.66% 	 Time used:  0.26 sec
2023-04-02 04:17:47,308 		1944 of 10000 with 97.53% 	 Time used:  0.04 sec
2023-04-02 04:17:47,441 		1968 of 10000 with 97.46% 	 Time used:  0.13 sec
2023-04-02 04:17:47,629 		1992 of 10000 with 97.44% 	 Time used:  0.19 sec
2023-04-02 04:17:47,848 		2016 of 10000 with 97.47% 	 Time used:  0.22 sec
2023-04-02 04:17:48,019 		2040 of 10000 with 97.45% 	 Time used:  0.17 sec
2023-04-02 04:17:48,202 		2064 of 10000 with 97.38% 	 Time used:  0.18 sec
2023-04-02 04:17:48,371 		2088 of 10000 with 97.37% 	 Time used:  0.17 sec
2023-04-02 04:17:48,589 		2112 of 10000 with 97.40% 	 Time used:  0.22 sec
2023-04-02 04:17:48,749 		2136 of 10000 with 97.43% 	 Time used:  0.16 sec
2023-04-02 04:17:48,925 		2160 of 10000 with 97.41% 	 Time used:  0.18 sec
2023-04-02 04:17:49,092 		2184 of 10000 with 97.44% 	 Time used:  0.17 sec
2023-04-02 04:17:49,298 		2208 of 10000 with 97.46% 	 Time used:  0.20 sec
2023-04-02 04:17:49,480 		2232 of 10000 with 97.40% 	 Time used:  0.18 sec
2023-04-02 04:17:49,654 		2256 of 10000 with 97.43% 	 Time used:  0.17 sec
2023-04-02 04:17:49,806 		2280 of 10000 with 97.41% 	 Time used:  0.15 sec
2023-04-02 04:17:49,981 		2304 of 10000 with 97.44% 	 Time used:  0.17 sec
2023-04-02 04:17:50,148 		2328 of 10000 with 97.42% 	 Time used:  0.17 sec
2023-04-02 04:17:50,322 		2352 of 10000 with 97.45% 	 Time used:  0.17 sec
2023-04-02 04:17:50,484 		2376 of 10000 with 97.43% 	 Time used:  0.16 sec
2023-04-02 04:17:50,651 		2400 of 10000 with 97.42% 	 Time used:  0.17 sec
2023-04-02 04:17:50,816 		2424 of 10000 with 97.44% 	 Time used:  0.16 sec
2023-04-02 04:17:50,994 		2448 of 10000 with 97.47% 	 Time used:  0.18 sec
2023-04-02 04:17:51,169 		2472 of 10000 with 97.49% 	 Time used:  0.17 sec
2023-04-02 04:17:51,361 		2496 of 10000 with 97.44% 	 Time used:  0.19 sec
2023-04-02 04:17:51,556 		2520 of 10000 with 97.46% 	 Time used:  0.19 sec
2023-04-02 04:17:51,740 		2544 of 10000 with 97.48% 	 Time used:  0.18 sec
2023-04-02 04:17:51,933 		2568 of 10000 with 97.51% 	 Time used:  0.19 sec
2023-04-02 04:17:52,158 		2592 of 10000 with 97.53% 	 Time used:  0.22 sec
2023-04-02 04:17:52,330 		2616 of 10000 with 97.52% 	 Time used:  0.17 sec
2023-04-02 04:17:52,518 		2640 of 10000 with 97.54% 	 Time used:  0.19 sec
2023-04-02 04:17:52,704 		2664 of 10000 with 97.56% 	 Time used:  0.18 sec
2023-04-02 04:17:52,880 		2688 of 10000 with 97.47% 	 Time used:  0.18 sec
2023-04-02 04:17:53,084 		2712 of 10000 with 97.49% 	 Time used:  0.20 sec
2023-04-02 04:17:53,253 		2736 of 10000 with 97.48% 	 Time used:  0.17 sec
2023-04-02 04:17:53,425 		2760 of 10000 with 97.50% 	 Time used:  0.17 sec
2023-04-02 04:17:53,586 		2784 of 10000 with 97.52% 	 Time used:  0.16 sec
2023-04-02 04:17:53,766 		2808 of 10000 with 97.54% 	 Time used:  0.18 sec
2023-04-02 04:17:53,939 		2832 of 10000 with 97.53% 	 Time used:  0.17 sec
2023-04-02 04:17:54,116 		2856 of 10000 with 97.51% 	 Time used:  0.18 sec
2023-04-02 04:17:54,268 		2880 of 10000 with 97.50% 	 Time used:  0.15 sec
2023-04-02 04:17:54,423 		2904 of 10000 with 97.52% 	 Time used:  0.15 sec
2023-04-02 04:17:54,607 		2928 of 10000 with 97.54% 	 Time used:  0.18 sec
2023-04-02 04:17:54,780 		2952 of 10000 with 97.56% 	 Time used:  0.17 sec
2023-04-02 04:17:55,013 		2976 of 10000 with 97.58% 	 Time used:  0.23 sec
2023-04-02 04:17:55,170 		3000 of 10000 with 97.57% 	 Time used:  0.16 sec
2023-04-02 04:17:55,339 		3024 of 10000 with 97.59% 	 Time used:  0.17 sec
2023-04-02 04:17:55,513 		3048 of 10000 with 97.60% 	 Time used:  0.17 sec
2023-04-02 04:17:55,679 		3072 of 10000 with 97.59% 	 Time used:  0.17 sec
2023-04-02 04:17:55,867 		3096 of 10000 with 97.61% 	 Time used:  0.19 sec
2023-04-02 04:17:56,042 		3120 of 10000 with 97.63% 	 Time used:  0.17 sec
2023-04-02 04:17:56,218 		3144 of 10000 with 97.52% 	 Time used:  0.18 sec
2023-04-02 04:17:56,397 		3168 of 10000 with 97.54% 	 Time used:  0.18 sec
2023-04-02 04:17:56,562 		3192 of 10000 with 97.53% 	 Time used:  0.16 sec
2023-04-02 04:17:56,740 		3216 of 10000 with 97.54% 	 Time used:  0.18 sec
2023-04-02 04:17:56,912 		3240 of 10000 with 97.56% 	 Time used:  0.17 sec
2023-04-02 04:17:57,098 		3264 of 10000 with 97.58% 	 Time used:  0.19 sec
2023-04-02 04:17:57,260 		3288 of 10000 with 97.57% 	 Time used:  0.16 sec
2023-04-02 04:17:57,438 		3312 of 10000 with 97.58% 	 Time used:  0.18 sec
2023-04-02 04:17:57,588 		3336 of 10000 with 97.60% 	 Time used:  0.15 sec
2023-04-02 04:17:57,770 		3360 of 10000 with 97.62% 	 Time used:  0.18 sec
2023-04-02 04:17:57,933 		3384 of 10000 with 97.64% 	 Time used:  0.16 sec
2023-04-02 04:17:58,112 		3408 of 10000 with 97.65% 	 Time used:  0.18 sec
2023-04-02 04:17:58,335 		3432 of 10000 with 97.67% 	 Time used:  0.22 sec
2023-04-02 04:17:58,469 		3456 of 10000 with 97.66% 	 Time used:  0.13 sec
2023-04-02 04:17:58,638 		3480 of 10000 with 97.64% 	 Time used:  0.17 sec
2023-04-02 04:17:58,878 		3504 of 10000 with 97.63% 	 Time used:  0.24 sec
2023-04-02 04:17:58,907 		3528 of 10000 with 97.65% 	 Time used:  0.03 sec
2023-04-02 04:17:58,941 		3552 of 10000 with 97.66% 	 Time used:  0.03 sec
2023-04-02 04:17:58,975 		3576 of 10000 with 97.65% 	 Time used:  0.03 sec
2023-04-02 04:17:59,009 		3600 of 10000 with 97.67% 	 Time used:  0.03 sec
2023-04-02 04:17:59,043 		3624 of 10000 with 97.65% 	 Time used:  0.03 sec
2023-04-02 04:17:59,077 		3648 of 10000 with 97.67% 	 Time used:  0.03 sec
2023-04-02 04:17:59,111 		3672 of 10000 with 97.69% 	 Time used:  0.03 sec
2023-04-02 04:17:59,145 		3696 of 10000 with 97.65% 	 Time used:  0.03 sec
2023-04-02 04:17:59,219 		3720 of 10000 with 97.63% 	 Time used:  0.07 sec
2023-04-02 04:17:59,254 		3744 of 10000 with 97.62% 	 Time used:  0.03 sec
2023-04-02 04:17:59,288 		3768 of 10000 with 97.64% 	 Time used:  0.03 sec
2023-04-02 04:17:59,322 		3792 of 10000 with 97.65% 	 Time used:  0.03 sec
2023-04-02 04:17:59,356 		3816 of 10000 with 97.64% 	 Time used:  0.03 sec
2023-04-02 04:17:59,390 		3840 of 10000 with 97.66% 	 Time used:  0.03 sec
2023-04-02 04:17:59,424 		3864 of 10000 with 97.67% 	 Time used:  0.03 sec
2023-04-02 04:17:59,458 		3888 of 10000 with 97.69% 	 Time used:  0.03 sec
2023-04-02 04:17:59,492 		3912 of 10000 with 97.70% 	 Time used:  0.03 sec
2023-04-02 04:17:59,526 		3936 of 10000 with 97.71% 	 Time used:  0.03 sec
2023-04-02 04:17:59,560 		3960 of 10000 with 97.70% 	 Time used:  0.03 sec
2023-04-02 04:17:59,594 		3984 of 10000 with 97.67% 	 Time used:  0.03 sec
2023-04-02 04:17:59,654 		4008 of 10000 with 97.65% 	 Time used:  0.06 sec
2023-04-02 04:17:59,688 		4032 of 10000 with 97.67% 	 Time used:  0.03 sec
2023-04-02 04:17:59,722 		4056 of 10000 with 97.66% 	 Time used:  0.03 sec
2023-04-02 04:17:59,756 		4080 of 10000 with 97.67% 	 Time used:  0.03 sec
2023-04-02 04:17:59,790 		4104 of 10000 with 97.69% 	 Time used:  0.03 sec
2023-04-02 04:17:59,824 		4128 of 10000 with 97.70% 	 Time used:  0.03 sec
2023-04-02 04:17:59,857 		4152 of 10000 with 97.71% 	 Time used:  0.03 sec
2023-04-02 04:17:59,891 		4176 of 10000 with 97.73% 	 Time used:  0.03 sec
2023-04-02 04:17:59,925 		4200 of 10000 with 97.71% 	 Time used:  0.03 sec
2023-04-02 04:17:59,959 		4224 of 10000 with 97.73% 	 Time used:  0.03 sec
2023-04-02 04:17:59,993 		4248 of 10000 with 97.74% 	 Time used:  0.03 sec
2023-04-02 04:18:00,027 		4272 of 10000 with 97.71% 	 Time used:  0.03 sec
2023-04-02 04:18:00,061 		4296 of 10000 with 97.72% 	 Time used:  0.03 sec
2023-04-02 04:18:00,096 		4320 of 10000 with 97.73% 	 Time used:  0.03 sec
2023-04-02 04:18:00,130 		4344 of 10000 with 97.74% 	 Time used:  0.03 sec
2023-04-02 04:18:00,164 		4368 of 10000 with 97.76% 	 Time used:  0.03 sec
2023-04-02 04:18:00,198 		4392 of 10000 with 97.77% 	 Time used:  0.03 sec
2023-04-02 04:18:00,232 		4416 of 10000 with 97.76% 	 Time used:  0.03 sec
2023-04-02 04:18:00,266 		4440 of 10000 with 97.77% 	 Time used:  0.03 sec
2023-04-02 04:18:00,300 		4464 of 10000 with 97.78% 	 Time used:  0.03 sec
2023-04-02 04:18:00,334 		4488 of 10000 with 97.77% 	 Time used:  0.03 sec
2023-04-02 04:18:00,368 		4512 of 10000 with 97.74% 	 Time used:  0.03 sec
2023-04-02 04:18:00,402 		4536 of 10000 with 97.73% 	 Time used:  0.03 sec
2023-04-02 04:18:00,442 		4560 of 10000 with 97.74% 	 Time used:  0.04 sec
2023-04-02 04:18:00,489 		4584 of 10000 with 97.75% 	 Time used:  0.05 sec
2023-04-02 04:18:00,523 		4608 of 10000 with 97.72% 	 Time used:  0.03 sec
2023-04-02 04:18:00,558 		4632 of 10000 with 97.73% 	 Time used:  0.03 sec
2023-04-02 04:18:00,592 		4656 of 10000 with 97.74% 	 Time used:  0.03 sec
2023-04-02 04:18:00,626 		4680 of 10000 with 97.76% 	 Time used:  0.03 sec
2023-04-02 04:18:00,660 		4704 of 10000 with 97.75% 	 Time used:  0.03 sec
2023-04-02 04:18:00,694 		4728 of 10000 with 97.74% 	 Time used:  0.03 sec
2023-04-02 04:18:00,728 		4752 of 10000 with 97.73% 	 Time used:  0.03 sec
2023-04-02 04:18:00,762 		4776 of 10000 with 97.74% 	 Time used:  0.03 sec
2023-04-02 04:18:00,796 		4800 of 10000 with 97.75% 	 Time used:  0.03 sec
2023-04-02 04:18:00,830 		4824 of 10000 with 97.76% 	 Time used:  0.03 sec
2023-04-02 04:18:00,864 		4848 of 10000 with 97.75% 	 Time used:  0.03 sec
2023-04-02 04:18:00,898 		4872 of 10000 with 97.76% 	 Time used:  0.03 sec
2023-04-02 04:18:00,932 		4896 of 10000 with 97.77% 	 Time used:  0.03 sec
2023-04-02 04:18:00,966 		4920 of 10000 with 97.78% 	 Time used:  0.03 sec
2023-04-02 04:18:01,000 		4944 of 10000 with 97.78% 	 Time used:  0.03 sec
2023-04-02 04:18:01,034 		4968 of 10000 with 97.79% 	 Time used:  0.03 sec
2023-04-02 04:18:01,068 		4992 of 10000 with 97.76% 	 Time used:  0.03 sec
2023-04-02 04:18:01,102 		5016 of 10000 with 97.77% 	 Time used:  0.03 sec
2023-04-02 04:18:01,136 		5040 of 10000 with 97.78% 	 Time used:  0.03 sec
2023-04-02 04:18:01,192 		5064 of 10000 with 97.77% 	 Time used:  0.06 sec
2023-04-02 04:18:01,226 		5088 of 10000 with 97.74% 	 Time used:  0.03 sec
2023-04-02 04:18:01,260 		5112 of 10000 with 97.75% 	 Time used:  0.03 sec
2023-04-02 04:18:01,294 		5136 of 10000 with 97.76% 	 Time used:  0.03 sec
2023-04-02 04:18:01,327 		5160 of 10000 with 97.77% 	 Time used:  0.03 sec
2023-04-02 04:18:01,538 		5184 of 10000 with 97.78% 	 Time used:  0.21 sec
2023-04-02 04:18:01,785 		5208 of 10000 with 97.79% 	 Time used:  0.24 sec
2023-04-02 04:18:01,959 		5232 of 10000 with 97.76% 	 Time used:  0.17 sec
2023-04-02 04:18:02,134 		5256 of 10000 with 97.74% 	 Time used:  0.17 sec
2023-04-02 04:18:02,365 		5280 of 10000 with 97.75% 	 Time used:  0.23 sec
2023-04-02 04:18:02,592 		5304 of 10000 with 97.76% 	 Time used:  0.23 sec
2023-04-02 04:18:02,740 		5328 of 10000 with 97.77% 	 Time used:  0.15 sec
2023-04-02 04:18:02,916 		5352 of 10000 with 97.78% 	 Time used:  0.18 sec
2023-04-02 04:18:03,090 		5376 of 10000 with 97.75% 	 Time used:  0.17 sec
2023-04-02 04:18:03,236 		5400 of 10000 with 97.76% 	 Time used:  0.15 sec
2023-04-02 04:18:03,475 		5424 of 10000 with 97.77% 	 Time used:  0.24 sec
2023-04-02 04:18:03,651 		5448 of 10000 with 97.78% 	 Time used:  0.17 sec
2023-04-02 04:18:03,866 		5472 of 10000 with 97.77% 	 Time used:  0.21 sec
2023-04-02 04:18:04,056 		5496 of 10000 with 97.76% 	 Time used:  0.19 sec
2023-04-02 04:18:04,251 		5520 of 10000 with 97.75% 	 Time used:  0.19 sec
2023-04-02 04:18:04,471 		5544 of 10000 with 97.76% 	 Time used:  0.22 sec
2023-04-02 04:18:04,671 		5568 of 10000 with 97.76% 	 Time used:  0.20 sec
2023-04-02 04:18:04,867 		5592 of 10000 with 97.75% 	 Time used:  0.20 sec
2023-04-02 04:18:05,078 		5616 of 10000 with 97.76% 	 Time used:  0.21 sec
2023-04-02 04:18:05,241 		5640 of 10000 with 97.77% 	 Time used:  0.16 sec
2023-04-02 04:18:05,421 		5664 of 10000 with 97.78% 	 Time used:  0.18 sec
2023-04-02 04:18:05,599 		5688 of 10000 with 97.78% 	 Time used:  0.18 sec
2023-04-02 04:18:05,775 		5712 of 10000 with 97.79% 	 Time used:  0.18 sec
2023-04-02 04:18:06,002 		5736 of 10000 with 97.79% 	 Time used:  0.23 sec
2023-04-02 04:18:06,124 		5760 of 10000 with 97.78% 	 Time used:  0.12 sec
2023-04-02 04:18:06,343 		5784 of 10000 with 97.77% 	 Time used:  0.22 sec
2023-04-02 04:18:06,527 		5808 of 10000 with 97.76% 	 Time used:  0.18 sec
2023-04-02 04:18:06,705 		5832 of 10000 with 97.75% 	 Time used:  0.18 sec
2023-04-02 04:18:06,887 		5856 of 10000 with 97.75% 	 Time used:  0.18 sec
2023-04-02 04:18:07,053 		5880 of 10000 with 97.74% 	 Time used:  0.16 sec
2023-04-02 04:18:07,259 		5904 of 10000 with 97.75% 	 Time used:  0.21 sec
2023-04-02 04:18:07,413 		5928 of 10000 with 97.76% 	 Time used:  0.15 sec
2023-04-02 04:18:07,622 		5952 of 10000 with 97.77% 	 Time used:  0.21 sec
2023-04-02 04:18:07,797 		5976 of 10000 with 97.77% 	 Time used:  0.17 sec
2023-04-02 04:18:07,990 		6000 of 10000 with 97.78% 	 Time used:  0.19 sec
2023-04-02 04:18:08,165 		6024 of 10000 with 97.79% 	 Time used:  0.17 sec
2023-04-02 04:18:08,376 		6048 of 10000 with 97.78% 	 Time used:  0.21 sec
2023-04-02 04:18:08,606 		6072 of 10000 with 97.78% 	 Time used:  0.23 sec
2023-04-02 04:18:08,776 		6096 of 10000 with 97.75% 	 Time used:  0.17 sec
2023-04-02 04:18:09,013 		6120 of 10000 with 97.75% 	 Time used:  0.24 sec
2023-04-02 04:18:09,191 		6144 of 10000 with 97.75% 	 Time used:  0.18 sec
2023-04-02 04:18:09,388 		6168 of 10000 with 97.76% 	 Time used:  0.20 sec
2023-04-02 04:18:09,583 		6192 of 10000 with 97.76% 	 Time used:  0.19 sec
2023-04-02 04:18:09,818 		6216 of 10000 with 97.72% 	 Time used:  0.23 sec
2023-04-02 04:18:10,016 		6240 of 10000 with 97.72% 	 Time used:  0.20 sec
2023-04-02 04:18:10,198 		6264 of 10000 with 97.73% 	 Time used:  0.18 sec
2023-04-02 04:18:10,357 		6288 of 10000 with 97.74% 	 Time used:  0.16 sec
2023-04-02 04:18:10,546 		6312 of 10000 with 97.75% 	 Time used:  0.19 sec
2023-04-02 04:18:10,666 		6336 of 10000 with 97.76% 	 Time used:  0.12 sec
2023-04-02 04:18:10,850 		6360 of 10000 with 97.74% 	 Time used:  0.18 sec
2023-04-02 04:18:11,034 		6384 of 10000 with 97.74% 	 Time used:  0.18 sec
2023-04-02 04:18:11,250 		6408 of 10000 with 97.75% 	 Time used:  0.21 sec
2023-04-02 04:18:11,442 		6432 of 10000 with 97.76% 	 Time used:  0.19 sec
2023-04-02 04:18:11,628 		6456 of 10000 with 97.77% 	 Time used:  0.18 sec
2023-04-02 04:18:11,813 		6480 of 10000 with 97.78% 	 Time used:  0.18 sec
2023-04-02 04:18:12,007 		6504 of 10000 with 97.79% 	 Time used:  0.19 sec
2023-04-02 04:18:12,246 		6528 of 10000 with 97.76% 	 Time used:  0.24 sec
2023-04-02 04:18:12,432 		6552 of 10000 with 97.76% 	 Time used:  0.18 sec
2023-04-02 04:18:12,641 		6576 of 10000 with 97.76% 	 Time used:  0.21 sec
2023-04-02 04:18:12,876 		6600 of 10000 with 97.77% 	 Time used:  0.23 sec
2023-04-02 04:18:13,055 		6624 of 10000 with 97.78% 	 Time used:  0.18 sec
2023-04-02 04:18:13,239 		6648 of 10000 with 97.76% 	 Time used:  0.18 sec
2023-04-02 04:18:13,412 		6672 of 10000 with 97.77% 	 Time used:  0.17 sec
2023-04-02 04:18:13,611 		6696 of 10000 with 97.77% 	 Time used:  0.20 sec
2023-04-02 04:18:13,797 		6720 of 10000 with 97.78% 	 Time used:  0.18 sec
2023-04-02 04:18:13,958 		6744 of 10000 with 97.78% 	 Time used:  0.16 sec
2023-04-02 04:18:14,208 		6768 of 10000 with 97.77% 	 Time used:  0.25 sec
2023-04-02 04:18:14,229 		6792 of 10000 with 97.76% 	 Time used:  0.02 sec
2023-04-02 04:18:14,262 		6816 of 10000 with 97.77% 	 Time used:  0.03 sec
2023-04-02 04:18:14,296 		6840 of 10000 with 97.78% 	 Time used:  0.03 sec
2023-04-02 04:18:14,349 		6864 of 10000 with 97.79% 	 Time used:  0.05 sec
2023-04-02 04:18:14,535 		6888 of 10000 with 97.79% 	 Time used:  0.19 sec
2023-04-02 04:18:14,723 		6912 of 10000 with 97.79% 	 Time used:  0.19 sec
2023-04-02 04:18:14,903 		6936 of 10000 with 97.79% 	 Time used:  0.18 sec
2023-04-02 04:18:15,093 		6960 of 10000 with 97.80% 	 Time used:  0.19 sec
2023-04-02 04:18:15,275 		6984 of 10000 with 97.77% 	 Time used:  0.18 sec
2023-04-02 04:18:15,497 		7008 of 10000 with 97.77% 	 Time used:  0.22 sec
2023-04-02 04:18:15,646 		7032 of 10000 with 97.77% 	 Time used:  0.15 sec
2023-04-02 04:18:15,816 		7056 of 10000 with 97.77% 	 Time used:  0.17 sec
2023-04-02 04:18:15,993 		7080 of 10000 with 97.77% 	 Time used:  0.18 sec
2023-04-02 04:18:16,207 		7104 of 10000 with 97.76% 	 Time used:  0.21 sec
2023-04-02 04:18:16,373 		7128 of 10000 with 97.77% 	 Time used:  0.16 sec
2023-04-02 04:18:16,547 		7152 of 10000 with 97.75% 	 Time used:  0.17 sec
2023-04-02 04:18:16,727 		7176 of 10000 with 97.76% 	 Time used:  0.18 sec
2023-04-02 04:18:16,921 		7200 of 10000 with 97.76% 	 Time used:  0.19 sec
2023-04-02 04:18:17,116 		7224 of 10000 with 97.77% 	 Time used:  0.19 sec
2023-04-02 04:18:17,277 		7248 of 10000 with 97.75% 	 Time used:  0.16 sec
2023-04-02 04:18:17,507 		7272 of 10000 with 97.74% 	 Time used:  0.23 sec
2023-04-02 04:18:17,534 		7296 of 10000 with 97.74% 	 Time used:  0.03 sec
2023-04-02 04:18:17,576 		7320 of 10000 with 97.73% 	 Time used:  0.04 sec
2023-04-02 04:18:17,752 		7344 of 10000 with 97.74% 	 Time used:  0.18 sec
2023-04-02 04:18:17,922 		7368 of 10000 with 97.75% 	 Time used:  0.17 sec
2023-04-02 04:18:18,082 		7392 of 10000 with 97.75% 	 Time used:  0.16 sec
2023-04-02 04:18:18,265 		7416 of 10000 with 97.75% 	 Time used:  0.18 sec
2023-04-02 04:18:18,437 		7440 of 10000 with 97.76% 	 Time used:  0.17 sec
2023-04-02 04:18:18,589 		7464 of 10000 with 97.76% 	 Time used:  0.15 sec
2023-04-02 04:18:18,737 		7488 of 10000 with 97.76% 	 Time used:  0.15 sec
2023-04-02 04:18:18,888 		7512 of 10000 with 97.76% 	 Time used:  0.15 sec
2023-04-02 04:18:19,093 		7536 of 10000 with 97.77% 	 Time used:  0.20 sec
2023-04-02 04:18:19,228 		7560 of 10000 with 97.78% 	 Time used:  0.13 sec
2023-04-02 04:18:19,314 		7584 of 10000 with 97.77% 	 Time used:  0.09 sec
2023-04-02 04:18:19,347 		7608 of 10000 with 97.78% 	 Time used:  0.03 sec
2023-04-02 04:18:19,380 		7632 of 10000 with 97.79% 	 Time used:  0.03 sec
2023-04-02 04:18:19,414 		7656 of 10000 with 97.79% 	 Time used:  0.03 sec
2023-04-02 04:18:19,447 		7680 of 10000 with 97.77% 	 Time used:  0.03 sec
2023-04-02 04:18:19,480 		7704 of 10000 with 97.78% 	 Time used:  0.03 sec
2023-04-02 04:18:19,513 		7728 of 10000 with 97.79% 	 Time used:  0.03 sec
2023-04-02 04:18:19,546 		7752 of 10000 with 97.79% 	 Time used:  0.03 sec
2023-04-02 04:18:19,580 		7776 of 10000 with 97.79% 	 Time used:  0.03 sec
2023-04-02 04:18:19,613 		7800 of 10000 with 97.79% 	 Time used:  0.03 sec
2023-04-02 04:18:19,646 		7824 of 10000 with 97.80% 	 Time used:  0.03 sec
2023-04-02 04:18:19,680 		7848 of 10000 with 97.80% 	 Time used:  0.03 sec
2023-04-02 04:18:19,713 		7872 of 10000 with 97.76% 	 Time used:  0.03 sec
2023-04-02 04:18:19,746 		7896 of 10000 with 97.77% 	 Time used:  0.03 sec
2023-04-02 04:18:19,779 		7920 of 10000 with 97.77% 	 Time used:  0.03 sec
2023-04-02 04:18:19,812 		7944 of 10000 with 97.77% 	 Time used:  0.03 sec
2023-04-02 04:18:19,845 		7968 of 10000 with 97.77% 	 Time used:  0.03 sec
2023-04-02 04:18:19,879 		7992 of 10000 with 97.77% 	 Time used:  0.03 sec
2023-04-02 04:18:20,114 		8016 of 10000 with 97.75% 	 Time used:  0.23 sec
2023-04-02 04:18:20,264 		8040 of 10000 with 97.75% 	 Time used:  0.14 sec
2023-04-02 04:18:20,450 		8064 of 10000 with 97.76% 	 Time used:  0.18 sec
2023-04-02 04:18:20,676 		8088 of 10000 with 97.76% 	 Time used:  0.22 sec
2023-04-02 04:18:20,855 		8112 of 10000 with 97.77% 	 Time used:  0.18 sec
2023-04-02 04:18:21,023 		8136 of 10000 with 97.78% 	 Time used:  0.17 sec
2023-04-02 04:18:21,181 		8160 of 10000 with 97.78% 	 Time used:  0.16 sec
2023-04-02 04:18:21,366 		8184 of 10000 with 97.79% 	 Time used:  0.18 sec
2023-04-02 04:18:21,536 		8208 of 10000 with 97.79% 	 Time used:  0.17 sec
2023-04-02 04:18:21,686 		8232 of 10000 with 97.80% 	 Time used:  0.15 sec
2023-04-02 04:18:21,819 		8256 of 10000 with 97.80% 	 Time used:  0.13 sec
2023-04-02 04:18:21,996 		8280 of 10000 with 97.80% 	 Time used:  0.18 sec
2023-04-02 04:18:22,176 		8304 of 10000 with 97.80% 	 Time used:  0.18 sec
2023-04-02 04:18:22,397 		8328 of 10000 with 97.79% 	 Time used:  0.22 sec
2023-04-02 04:18:22,595 		8352 of 10000 with 97.78% 	 Time used:  0.20 sec
2023-04-02 04:18:22,762 		8376 of 10000 with 97.79% 	 Time used:  0.17 sec
2023-04-02 04:18:22,942 		8400 of 10000 with 97.80% 	 Time used:  0.18 sec
2023-04-02 04:18:23,119 		8424 of 10000 with 97.79% 	 Time used:  0.18 sec
2023-04-02 04:18:23,308 		8448 of 10000 with 97.80% 	 Time used:  0.19 sec
2023-04-02 04:18:23,478 		8472 of 10000 with 97.80% 	 Time used:  0.17 sec
2023-04-02 04:18:23,671 		8496 of 10000 with 97.80% 	 Time used:  0.19 sec
2023-04-02 04:18:23,845 		8520 of 10000 with 97.79% 	 Time used:  0.17 sec
2023-04-02 04:18:24,015 		8544 of 10000 with 97.78% 	 Time used:  0.17 sec
2023-04-02 04:18:24,223 		8568 of 10000 with 97.78% 	 Time used:  0.21 sec
2023-04-02 04:18:24,450 		8592 of 10000 with 97.79% 	 Time used:  0.23 sec
2023-04-02 04:18:24,599 		8616 of 10000 with 97.79% 	 Time used:  0.15 sec
2023-04-02 04:18:24,794 		8640 of 10000 with 97.79% 	 Time used:  0.19 sec
2023-04-02 04:18:25,026 		8664 of 10000 with 97.78% 	 Time used:  0.23 sec
2023-04-02 04:18:25,187 		8688 of 10000 with 97.78% 	 Time used:  0.16 sec
2023-04-02 04:18:25,416 		8712 of 10000 with 97.78% 	 Time used:  0.23 sec
2023-04-02 04:18:25,442 		8736 of 10000 with 97.77% 	 Time used:  0.02 sec
2023-04-02 04:18:25,475 		8760 of 10000 with 97.77% 	 Time used:  0.03 sec
2023-04-02 04:18:25,508 		8784 of 10000 with 97.78% 	 Time used:  0.03 sec
2023-04-02 04:18:25,639 		8808 of 10000 with 97.77% 	 Time used:  0.13 sec
2023-04-02 04:18:25,745 		8832 of 10000 with 97.77% 	 Time used:  0.11 sec
2023-04-02 04:18:25,880 		8856 of 10000 with 97.78% 	 Time used:  0.13 sec
2023-04-02 04:18:26,094 		8880 of 10000 with 97.78% 	 Time used:  0.21 sec
2023-04-02 04:18:26,276 		8904 of 10000 with 97.79% 	 Time used:  0.18 sec
2023-04-02 04:18:26,430 		8928 of 10000 with 97.79% 	 Time used:  0.15 sec
2023-04-02 04:18:26,621 		8952 of 10000 with 97.80% 	 Time used:  0.19 sec
2023-04-02 04:18:26,802 		8976 of 10000 with 97.81% 	 Time used:  0.18 sec
2023-04-02 04:18:26,970 		9000 of 10000 with 97.81% 	 Time used:  0.17 sec
2023-04-02 04:18:27,115 		9024 of 10000 with 97.79% 	 Time used:  0.14 sec
2023-04-02 04:18:27,344 		9048 of 10000 with 97.80% 	 Time used:  0.23 sec
2023-04-02 04:18:27,499 		9072 of 10000 with 97.81% 	 Time used:  0.15 sec
2023-04-02 04:18:27,666 		9096 of 10000 with 97.80% 	 Time used:  0.17 sec
2023-04-02 04:18:27,836 		9120 of 10000 with 97.80% 	 Time used:  0.17 sec
2023-04-02 04:18:27,975 		9144 of 10000 with 97.78% 	 Time used:  0.14 sec
2023-04-02 04:18:28,128 		9168 of 10000 with 97.79% 	 Time used:  0.15 sec
2023-04-02 04:18:28,383 		9192 of 10000 with 97.78% 	 Time used:  0.25 sec
2023-04-02 04:18:28,597 		9216 of 10000 with 97.78% 	 Time used:  0.21 sec
2023-04-02 04:18:28,751 		9240 of 10000 with 97.78% 	 Time used:  0.15 sec
2023-04-02 04:18:28,944 		9264 of 10000 with 97.79% 	 Time used:  0.19 sec
2023-04-02 04:18:29,141 		9288 of 10000 with 97.79% 	 Time used:  0.20 sec
2023-04-02 04:18:29,329 		9312 of 10000 with 97.79% 	 Time used:  0.19 sec
2023-04-02 04:18:29,561 		9336 of 10000 with 97.79% 	 Time used:  0.23 sec
2023-04-02 04:18:29,702 		9360 of 10000 with 97.80% 	 Time used:  0.14 sec
2023-04-02 04:18:29,858 		9384 of 10000 with 97.79% 	 Time used:  0.16 sec
2023-04-02 04:18:30,001 		9408 of 10000 with 97.80% 	 Time used:  0.14 sec
2023-04-02 04:18:30,165 		9432 of 10000 with 97.81% 	 Time used:  0.16 sec
2023-04-02 04:18:30,343 		9456 of 10000 with 97.80% 	 Time used:  0.18 sec
2023-04-02 04:18:30,548 		9480 of 10000 with 97.80% 	 Time used:  0.20 sec
2023-04-02 04:18:30,734 		9504 of 10000 with 97.79% 	 Time used:  0.19 sec
2023-04-02 04:18:30,917 		9528 of 10000 with 97.79% 	 Time used:  0.18 sec
2023-04-02 04:18:31,095 		9552 of 10000 with 97.79% 	 Time used:  0.18 sec
2023-04-02 04:18:31,266 		9576 of 10000 with 97.80% 	 Time used:  0.17 sec
2023-04-02 04:18:31,462 		9600 of 10000 with 97.80% 	 Time used:  0.20 sec
2023-04-02 04:18:31,634 		9624 of 10000 with 97.81% 	 Time used:  0.17 sec
2023-04-02 04:18:31,894 		9648 of 10000 with 97.78% 	 Time used:  0.26 sec
2023-04-02 04:18:31,918 		9672 of 10000 with 97.79% 	 Time used:  0.02 sec
2023-04-02 04:18:31,951 		9696 of 10000 with 97.78% 	 Time used:  0.03 sec
2023-04-02 04:18:31,985 		9720 of 10000 with 97.77% 	 Time used:  0.03 sec
2023-04-02 04:18:32,018 		9744 of 10000 with 97.77% 	 Time used:  0.03 sec
2023-04-02 04:18:32,051 		9768 of 10000 with 97.77% 	 Time used:  0.03 sec
2023-04-02 04:18:32,085 		9792 of 10000 with 97.77% 	 Time used:  0.03 sec
2023-04-02 04:18:32,118 		9816 of 10000 with 97.77% 	 Time used:  0.03 sec
2023-04-02 04:18:32,151 		9840 of 10000 with 97.77% 	 Time used:  0.03 sec
2023-04-02 04:18:32,185 		9864 of 10000 with 97.78% 	 Time used:  0.03 sec
2023-04-02 04:18:32,218 		9888 of 10000 with 97.78% 	 Time used:  0.03 sec
2023-04-02 04:18:32,252 		9912 of 10000 with 97.78% 	 Time used:  0.03 sec
2023-04-02 04:18:32,285 		9936 of 10000 with 97.79% 	 Time used:  0.03 sec
2023-04-02 04:18:32,318 		9960 of 10000 with 97.77% 	 Time used:  0.03 sec
2023-04-02 04:18:32,352 		9984 of 10000 with 97.78% 	 Time used:  0.03 sec
2023-04-02 04:18:32,379 		10000 of 10000 with 97.77% 	 Time used:  0.03 sec
2023-04-02 04:18:32,380 
2023-04-02 04:18:32,393 			Learning rate: weights:   1.000e-07    
2023-04-02 04:18:32,393 			Last test performance: 97.77%
2023-04-02 04:18:32,393 ----------------
2023-04-02 04:18:33,575   97  =>  0    		Training 486 pattern with 98.33% 	Forward time: 	 1.05 sec
2023-04-02 04:18:33,575 			Loss:    2.101e-03    			Backward time: 	 0.11 sec 
2023-04-02 04:18:33,702 			Learning rate: weights:   1.000e-07    
2023-04-02 04:18:33,702 			Last test performance: 97.77%
2023-04-02 04:18:33,702 ----------------
2023-04-02 04:18:35,670   97  =>  1    		Training 486 pattern with 98.12% 	Forward time: 	 1.46 sec
2023-04-02 04:18:35,670 			Loss:    2.100e-03    			Backward time: 	 0.50 sec 
2023-04-02 04:18:35,863 			Learning rate: weights:   1.000e-07    
2023-04-02 04:18:35,863 			Last test performance: 97.77%
2023-04-02 04:18:35,863 ----------------
2023-04-02 04:18:38,196   97  =>  2    		Training 486 pattern with 98.96% 	Forward time: 	 1.67 sec
2023-04-02 04:18:38,196 			Loss:    1.295e-03    			Backward time: 	 0.65 sec 
2023-04-02 04:18:38,430 			Learning rate: weights:   1.000e-07    
2023-04-02 04:18:38,430 			Last test performance: 97.77%
2023-04-02 04:18:38,433 ----------------
2023-04-02 04:18:39,422   97  =>  3    		Training 486 pattern with 99.17% 	Forward time: 	 0.86 sec
2023-04-02 04:18:39,423 			Loss:    1.248e-03    			Backward time: 	 0.11 sec 
2023-04-02 04:18:39,687 			Learning rate: weights:   1.000e-07    
2023-04-02 04:18:39,688 			Last test performance: 97.77%
2023-04-02 04:18:39,688 ----------------
2023-04-02 04:18:43,514   97  =>  4    		Training 486 pattern with 98.96% 	Forward time: 	 2.57 sec
2023-04-02 04:18:43,514 			Loss:    1.445e-03    			Backward time: 	 1.24 sec 
2023-04-02 04:18:43,602 			Learning rate: weights:   1.000e-07    
2023-04-02 04:18:43,602 			Last test performance: 97.77%
2023-04-02 04:18:43,603 ----------------
2023-04-02 04:18:45,091   97  =>  5    		Training 486 pattern with 99.17% 	Forward time: 	 1.25 sec
2023-04-02 04:18:45,092 			Loss:    1.404e-03    			Backward time: 	 0.22 sec 
2023-04-02 04:18:45,254 			Learning rate: weights:   1.000e-07    
2023-04-02 04:18:45,256 			Last test performance: 97.77%
2023-04-02 04:18:45,256 ----------------
2023-04-02 04:18:47,479   97  =>  6    		Training 486 pattern with 99.17% 	Forward time: 	 1.62 sec
2023-04-02 04:18:47,479 			Loss:    1.480e-03    			Backward time: 	 0.59 sec 
2023-04-02 04:18:47,630 			Learning rate: weights:   1.000e-07    
2023-04-02 04:18:47,630 			Last test performance: 97.77%
2023-04-02 04:18:47,630 ----------------
2023-04-02 04:18:48,812   97  =>  7    		Training 486 pattern with 98.96% 	Forward time: 	 1.01 sec
2023-04-02 04:18:48,812 			Loss:    1.755e-03    			Backward time: 	 0.15 sec 
2023-04-02 04:18:48,898 			Learning rate: weights:   1.000e-07    
2023-04-02 04:18:48,898 			Last test performance: 97.77%
2023-04-02 04:18:48,898 ----------------
2023-04-02 04:18:50,316   97  =>  8    		Training 486 pattern with 98.54% 	Forward time: 	 1.19 sec
2023-04-02 04:18:50,316 			Loss:    1.821e-03    			Backward time: 	 0.22 sec 
2023-04-02 04:18:50,492 			Learning rate: weights:   1.000e-07    
2023-04-02 04:18:50,492 			Last test performance: 97.77%
2023-04-02 04:18:50,492 ----------------
2023-04-02 04:18:53,434   97  =>  9    		Training 486 pattern with 97.29% 	Forward time: 	 2.25 sec
2023-04-02 04:18:53,435 			Loss:    2.274e-03    			Backward time: 	 0.64 sec 
2023-04-02 04:18:53,748 			Learning rate: weights:   1.000e-07    
2023-04-02 04:18:53,749 			Last test performance: 97.77%
2023-04-02 04:18:53,749 ----------------
2023-04-02 04:18:56,141   97  =>  10   		Training 486 pattern with 97.71% 	Forward time: 	 1.77 sec
2023-04-02 04:18:56,141 			Loss:    2.559e-03    			Backward time: 	 0.60 sec 
2023-04-02 04:18:56,360 			Learning rate: weights:   1.000e-07    
2023-04-02 04:18:56,361 			Last test performance: 97.77%
2023-04-02 04:18:56,361 ----------------
2023-04-02 04:18:57,815   97  =>  11   		Training 486 pattern with 98.54% 	Forward time: 	 1.21 sec
2023-04-02 04:18:57,821 			Loss:    2.979e-03    			Backward time: 	 0.23 sec 
2023-04-02 04:18:58,004 			Learning rate: weights:   1.000e-07    
2023-04-02 04:18:58,004 			Last test performance: 97.77%
2023-04-02 04:18:58,004 ----------------
2023-04-02 04:19:00,942   97  =>  12   		Training 486 pattern with 98.75% 	Forward time: 	 2.04 sec
2023-04-02 04:19:00,942 			Loss:    1.935e-03    			Backward time: 	 0.88 sec 
2023-04-02 04:19:01,023 			Learning rate: weights:   1.000e-07    
2023-04-02 04:19:01,024 			Last test performance: 97.77%
2023-04-02 04:19:01,024 ----------------
2023-04-02 04:19:03,549   97  =>  13   		Training 486 pattern with 98.96% 	Forward time: 	 1.99 sec
2023-04-02 04:19:03,549 			Loss:    1.636e-03    			Backward time: 	 0.52 sec 
2023-04-02 04:19:03,771 			Learning rate: weights:   1.000e-07    
2023-04-02 04:19:03,771 			Last test performance: 97.77%
2023-04-02 04:19:03,774 ----------------
2023-04-02 04:19:05,413   97  =>  14   		Training 486 pattern with 98.75% 	Forward time: 	 1.24 sec
2023-04-02 04:19:05,413 			Loss:    1.456e-03    			Backward time: 	 0.39 sec 
2023-04-02 04:19:05,664 			Learning rate: weights:   1.000e-07    
2023-04-02 04:19:05,664 			Last test performance: 97.77%
2023-04-02 04:19:05,664 ----------------
2023-04-02 04:19:07,943   97  =>  15   		Training 486 pattern with 98.54% 	Forward time: 	 1.52 sec
2023-04-02 04:19:07,944 			Loss:    1.638e-03    			Backward time: 	 0.74 sec 
2023-04-02 04:19:08,078 			Learning rate: weights:   1.000e-07    
2023-04-02 04:19:08,078 			Last test performance: 97.77%
2023-04-02 04:19:08,078 ----------------
2023-04-02 04:19:11,170   97  =>  16   		Training 486 pattern with 98.75% 	Forward time: 	 2.20 sec
2023-04-02 04:19:11,170 			Loss:    1.402e-03    			Backward time: 	 0.88 sec 
2023-04-02 04:19:11,274 			Learning rate: weights:   1.000e-07    
2023-04-02 04:19:11,274 			Last test performance: 97.77%
2023-04-02 04:19:11,274 ----------------
2023-04-02 04:19:14,008   97  =>  17   		Training 486 pattern with 97.92% 	Forward time: 	 1.66 sec
2023-04-02 04:19:14,008 			Loss:    2.498e-03    			Backward time: 	 1.06 sec 
2023-04-02 04:19:14,152 			Learning rate: weights:   1.000e-07    
2023-04-02 04:19:14,152 			Last test performance: 97.77%
2023-04-02 04:19:14,152 ----------------
2023-04-02 04:19:15,197   97  =>  18   		Training 486 pattern with 98.33% 	Forward time: 	 0.94 sec
2023-04-02 04:19:15,198 			Loss:    2.931e-03    			Backward time: 	 0.07 sec 
2023-04-02 04:19:15,363 			Learning rate: weights:   1.000e-07    
2023-04-02 04:19:15,364 			Last test performance: 97.77%
2023-04-02 04:19:15,365 ----------------
2023-04-02 04:19:18,178   97  =>  19   		Training 486 pattern with 98.96% 	Forward time: 	 1.88 sec
2023-04-02 04:19:18,179 			Loss:    1.468e-03    			Backward time: 	 0.91 sec 
2023-04-02 04:19:18,444 			Learning rate: weights:   1.000e-07    
2023-04-02 04:19:18,444 			Last test performance: 97.77%
2023-04-02 04:19:18,445 ----------------
2023-04-02 04:19:20,872   97  =>  20   		Training 486 pattern with 98.54% 	Forward time: 	 1.70 sec
2023-04-02 04:19:20,872 			Loss:    1.867e-03    			Backward time: 	 0.71 sec 
2023-04-02 04:19:20,996 			Learning rate: weights:   1.000e-07    
2023-04-02 04:19:20,996 			Last test performance: 97.77%
2023-04-02 04:19:20,996 ----------------
2023-04-02 04:19:23,522   97  =>  21   		Training 486 pattern with 99.58% 	Forward time: 	 1.85 sec
2023-04-02 04:19:23,523 			Loss:    1.506e-03    			Backward time: 	 0.66 sec 
2023-04-02 04:19:23,685 			Learning rate: weights:   1.000e-07    
2023-04-02 04:19:23,686 			Last test performance: 97.77%
2023-04-02 04:19:23,686 ----------------
2023-04-02 04:19:26,069   97  =>  22   		Training 486 pattern with 98.75% 	Forward time: 	 1.67 sec
2023-04-02 04:19:26,069 			Loss:    2.371e-03    			Backward time: 	 0.70 sec 
2023-04-02 04:19:26,304 			Learning rate: weights:   1.000e-07    
2023-04-02 04:19:26,304 			Last test performance: 97.77%
2023-04-02 04:19:26,304 ----------------
2023-04-02 04:19:28,352   97  =>  23   		Training 486 pattern with 98.54% 	Forward time: 	 1.58 sec
2023-04-02 04:19:28,352 			Loss:    1.653e-03    			Backward time: 	 0.45 sec 
2023-04-02 04:19:28,452 			Learning rate: weights:   1.000e-07    
2023-04-02 04:19:28,452 			Last test performance: 97.77%
2023-04-02 04:19:28,452 ----------------
2023-04-02 04:19:29,699   97  =>  24   		Training 486 pattern with 97.50% 	Forward time: 	 1.07 sec
2023-04-02 04:19:29,699 			Loss:    2.280e-03    			Backward time: 	 0.16 sec 
2023-04-02 04:19:29,886 			Learning rate: weights:   1.000e-07    
2023-04-02 04:19:29,886 			Last test performance: 97.77%
2023-04-02 04:19:29,886 ----------------
2023-04-02 04:19:33,493   97  =>  25   		Training 486 pattern with 98.12% 	Forward time: 	 2.36 sec
2023-04-02 04:19:33,493 			Loss:    3.087e-03    			Backward time: 	 1.21 sec 
2023-04-02 04:19:33,801 			Learning rate: weights:   1.000e-07    
2023-04-02 04:19:33,802 			Last test performance: 97.77%
2023-04-02 04:19:33,802 ----------------
2023-04-02 04:19:37,133   97  =>  26   		Training 486 pattern with 98.96% 	Forward time: 	 2.19 sec
2023-04-02 04:19:37,133 			Loss:    1.364e-03    			Backward time: 	 1.12 sec 
2023-04-02 04:19:37,259 			Learning rate: weights:   1.000e-07    
2023-04-02 04:19:37,259 			Last test performance: 97.77%
2023-04-02 04:19:37,259 ----------------
2023-04-02 04:19:39,419   97  =>  27   		Training 486 pattern with 97.71% 	Forward time: 	 1.58 sec
2023-04-02 04:19:39,419 			Loss:    3.267e-03    			Backward time: 	 0.56 sec 
2023-04-02 04:19:39,499 			Learning rate: weights:   1.000e-07    
2023-04-02 04:19:39,499 			Last test performance: 97.77%
2023-04-02 04:19:39,499 ----------------
2023-04-02 04:19:40,914   97  =>  28   		Training 486 pattern with 98.96% 	Forward time: 	 1.15 sec
2023-04-02 04:19:40,914 			Loss:    1.587e-03    			Backward time: 	 0.25 sec 
2023-04-02 04:19:41,028 			Learning rate: weights:   1.000e-07    
2023-04-02 04:19:41,028 			Last test performance: 97.77%
2023-04-02 04:19:41,028 ----------------
2023-04-02 04:19:42,612   97  =>  29   		Training 486 pattern with 98.54% 	Forward time: 	 1.33 sec
2023-04-02 04:19:42,612 			Loss:    2.017e-03    			Backward time: 	 0.24 sec 
2023-04-02 04:19:42,728 			Learning rate: weights:   1.000e-07    
2023-04-02 04:19:42,728 			Last test performance: 97.77%
2023-04-02 04:19:42,728 ----------------
2023-04-02 04:19:44,144   97  =>  30   		Training 486 pattern with 98.54% 	Forward time: 	 1.24 sec
2023-04-02 04:19:44,145 			Loss:    1.264e-03    			Backward time: 	 0.16 sec 
2023-04-02 04:19:44,269 			Learning rate: weights:   1.000e-07    
2023-04-02 04:19:44,270 			Last test performance: 97.77%
2023-04-02 04:19:44,270 ----------------
2023-04-02 04:19:46,755   97  =>  31   		Training 486 pattern with 98.96% 	Forward time: 	 1.91 sec
2023-04-02 04:19:46,755 			Loss:    1.333e-03    			Backward time: 	 0.55 sec 
2023-04-02 04:19:46,883 			Learning rate: weights:   1.000e-07    
2023-04-02 04:19:46,883 			Last test performance: 97.77%
2023-04-02 04:19:46,883 ----------------
2023-04-02 04:19:48,519   97  =>  32   		Training 486 pattern with 98.54% 	Forward time: 	 1.47 sec
2023-04-02 04:19:48,520 			Loss:    1.931e-03    			Backward time: 	 0.14 sec 
2023-04-02 04:19:48,671 			Learning rate: weights:   1.000e-07    
2023-04-02 04:19:48,671 			Last test performance: 97.77%
2023-04-02 04:19:48,673 ----------------
2023-04-02 04:19:51,825   97  =>  33   		Training 486 pattern with 97.50% 	Forward time: 	 2.12 sec
2023-04-02 04:19:51,825 			Loss:    2.648e-03    			Backward time: 	 1.02 sec 
2023-04-02 04:19:51,952 			Learning rate: weights:   1.000e-07    
2023-04-02 04:19:51,953 			Last test performance: 97.77%
2023-04-02 04:19:51,953 ----------------
2023-04-02 04:19:54,158   97  =>  34   		Training 486 pattern with 98.12% 	Forward time: 	 1.71 sec
2023-04-02 04:19:54,158 			Loss:    1.972e-03    			Backward time: 	 0.48 sec 
2023-04-02 04:19:54,311 			Learning rate: weights:   1.000e-07    
2023-04-02 04:19:54,311 			Last test performance: 97.77%
2023-04-02 04:19:54,311 ----------------
2023-04-02 04:19:56,521   97  =>  35   		Training 486 pattern with 98.33% 	Forward time: 	 1.71 sec
2023-04-02 04:19:56,521 			Loss:    1.973e-03    			Backward time: 	 0.48 sec 
2023-04-02 04:19:56,692 			Learning rate: weights:   1.000e-07    
2023-04-02 04:19:56,692 			Last test performance: 97.77%
2023-04-02 04:19:56,692 ----------------
2023-04-02 04:19:58,803   97  =>  36   		Training 486 pattern with 98.33% 	Forward time: 	 1.57 sec
2023-04-02 04:19:58,803 			Loss:    2.105e-03    			Backward time: 	 0.52 sec 
2023-04-02 04:19:58,954 			Learning rate: weights:   1.000e-07    
2023-04-02 04:19:58,955 			Last test performance: 97.77%
2023-04-02 04:19:58,955 ----------------
2023-04-02 04:20:00,377   97  =>  37   		Training 486 pattern with 98.12% 	Forward time: 	 1.18 sec
2023-04-02 04:20:00,377 			Loss:    2.350e-03    			Backward time: 	 0.23 sec 
2023-04-02 04:20:00,533 			Learning rate: weights:   1.000e-07    
2023-04-02 04:20:00,534 			Last test performance: 97.77%
2023-04-02 04:20:00,534 ----------------
2023-04-02 04:20:02,987   97  =>  38   		Training 486 pattern with 97.71% 	Forward time: 	 2.13 sec
2023-04-02 04:20:02,988 			Loss:    2.972e-03    			Backward time: 	 0.30 sec 
2023-04-02 04:20:03,201 			Learning rate: weights:   1.000e-07    
2023-04-02 04:20:03,201 			Last test performance: 97.77%
2023-04-02 04:20:03,202 ----------------
2023-04-02 04:20:05,916   97  =>  39   		Training 486 pattern with 98.54% 	Forward time: 	 1.93 sec
2023-04-02 04:20:05,916 			Loss:    1.831e-03    			Backward time: 	 0.75 sec 
2023-04-02 04:20:06,057 			Learning rate: weights:   1.000e-07    
2023-04-02 04:20:06,057 			Last test performance: 97.77%
2023-04-02 04:20:06,057 ----------------
2023-04-02 04:20:08,239   97  =>  40   		Training 486 pattern with 98.12% 	Forward time: 	 1.60 sec
2023-04-02 04:20:08,239 			Loss:    3.231e-03    			Backward time: 	 0.56 sec 
2023-04-02 04:20:08,435 			Learning rate: weights:   1.000e-07    
2023-04-02 04:20:08,435 			Last test performance: 97.77%
2023-04-02 04:20:08,435 ----------------
2023-04-02 04:20:10,724   97  =>  41   		Training 486 pattern with 98.12% 	Forward time: 	 1.63 sec
2023-04-02 04:20:10,725 			Loss:    1.768e-03    			Backward time: 	 0.64 sec 
2023-04-02 04:20:10,867 			Learning rate: weights:   1.000e-07    
2023-04-02 04:20:10,868 			Last test performance: 97.77%
2023-04-02 04:20:10,869 ----------------
2023-04-02 04:20:12,283   97  =>  42   		Training 486 pattern with 98.75% 	Forward time: 	 1.20 sec
2023-04-02 04:20:12,283 			Loss:    1.600e-03    			Backward time: 	 0.20 sec 
2023-04-02 04:20:12,414 			Learning rate: weights:   1.000e-07    
2023-04-02 04:20:12,415 			Last test performance: 97.77%
2023-04-02 04:20:12,416 ----------------
2023-04-02 04:20:14,447   97  =>  43   		Training 486 pattern with 97.08% 	Forward time: 	 1.53 sec
2023-04-02 04:20:14,448 			Loss:    3.273e-03    			Backward time: 	 0.49 sec 
2023-04-02 04:20:14,581 			Learning rate: weights:   1.000e-07    
2023-04-02 04:20:14,582 			Last test performance: 97.77%
2023-04-02 04:20:14,582 ----------------
2023-04-02 04:20:16,452   97  =>  44   		Training 486 pattern with 97.92% 	Forward time: 	 1.41 sec
2023-04-02 04:20:16,453 			Loss:    1.808e-03    			Backward time: 	 0.45 sec 
2023-04-02 04:20:16,630 			Learning rate: weights:   1.000e-07    
2023-04-02 04:20:16,631 			Last test performance: 97.77%
2023-04-02 04:20:16,631 ----------------
2023-04-02 04:20:17,847   97  =>  45   		Training 486 pattern with 98.75% 	Forward time: 	 1.06 sec
2023-04-02 04:20:17,848 			Loss:    1.881e-03    			Backward time: 	 0.12 sec 
2023-04-02 04:20:18,069 			Learning rate: weights:   1.000e-07    
2023-04-02 04:20:18,069 			Last test performance: 97.77%
2023-04-02 04:20:18,069 ----------------
2023-04-02 04:20:19,661   97  =>  46   		Training 486 pattern with 98.12% 	Forward time: 	 1.44 sec
2023-04-02 04:20:19,661 			Loss:    2.546e-03    			Backward time: 	 0.13 sec 
2023-04-02 04:20:19,783 			Learning rate: weights:   1.000e-07    
2023-04-02 04:20:19,783 			Last test performance: 97.77%
2023-04-02 04:20:19,784 ----------------
2023-04-02 04:20:21,353   97  =>  47   		Training 486 pattern with 98.12% 	Forward time: 	 1.23 sec
2023-04-02 04:20:21,354 			Loss:    1.867e-03    			Backward time: 	 0.33 sec 
2023-04-02 04:20:21,549 			Learning rate: weights:   1.000e-07    
2023-04-02 04:20:21,549 			Last test performance: 97.77%
2023-04-02 04:20:21,550 ----------------
2023-04-02 04:20:24,780   97  =>  48   		Training 486 pattern with 98.33% 	Forward time: 	 2.24 sec
2023-04-02 04:20:24,780 			Loss:    1.978e-03    			Backward time: 	 0.97 sec 
2023-04-02 04:20:24,899 			Learning rate: weights:   1.000e-07    
2023-04-02 04:20:24,900 			Last test performance: 97.77%
2023-04-02 04:20:24,900 ----------------
2023-04-02 04:20:26,652   97  =>  49   		Training 486 pattern with 97.71% 	Forward time: 	 1.47 sec
2023-04-02 04:20:26,653 			Loss:    2.972e-03    			Backward time: 	 0.26 sec 
2023-04-02 04:20:26,797 			Learning rate: weights:   1.000e-07    
2023-04-02 04:20:26,798 			Last test performance: 97.77%
2023-04-02 04:20:26,798 ----------------
2023-04-02 04:20:30,174   97  =>  50   		Training 486 pattern with 98.75% 	Forward time: 	 2.26 sec
2023-04-02 04:20:30,175 			Loss:    1.388e-03    			Backward time: 	 1.10 sec 
2023-04-02 04:20:30,491 			Learning rate: weights:   1.000e-07    
2023-04-02 04:20:30,491 			Last test performance: 97.77%
2023-04-02 04:20:30,491 ----------------
2023-04-02 04:20:33,770   97  =>  51   		Training 486 pattern with 96.88% 	Forward time: 	 2.46 sec
2023-04-02 04:20:33,770 			Loss:    4.145e-03    			Backward time: 	 0.81 sec 
2023-04-02 04:20:33,917 			Learning rate: weights:   1.000e-07    
2023-04-02 04:20:33,917 			Last test performance: 97.77%
2023-04-02 04:20:33,917 ----------------
2023-04-02 04:20:35,880   97  =>  52   		Training 486 pattern with 97.71% 	Forward time: 	 1.36 sec
2023-04-02 04:20:35,880 			Loss:    2.720e-03    			Backward time: 	 0.59 sec 
2023-04-02 04:20:36,036 			Learning rate: weights:   1.000e-07    
2023-04-02 04:20:36,036 			Last test performance: 97.77%
2023-04-02 04:20:36,038 ----------------
2023-04-02 04:20:37,787   97  =>  53   		Training 486 pattern with 98.12% 	Forward time: 	 1.37 sec
2023-04-02 04:20:37,787 			Loss:    2.776e-03    			Backward time: 	 0.36 sec 
2023-04-02 04:20:37,921 			Learning rate: weights:   1.000e-07    
2023-04-02 04:20:37,921 			Last test performance: 97.77%
2023-04-02 04:20:37,921 ----------------
2023-04-02 04:20:39,875   97  =>  54   		Training 486 pattern with 98.96% 	Forward time: 	 1.55 sec
2023-04-02 04:20:39,876 			Loss:    1.817e-03    			Backward time: 	 0.38 sec 
2023-04-02 04:20:40,000 			Learning rate: weights:   1.000e-07    
2023-04-02 04:20:40,000 			Last test performance: 97.77%
2023-04-02 04:20:40,001 ----------------
2023-04-02 04:20:41,473   97  =>  55   		Training 486 pattern with 98.54% 	Forward time: 	 1.14 sec
2023-04-02 04:20:41,474 			Loss:    2.532e-03    			Backward time: 	 0.31 sec 
2023-04-02 04:20:41,695 			Learning rate: weights:   1.000e-07    
2023-04-02 04:20:41,695 			Last test performance: 97.77%
2023-04-02 04:20:41,695 ----------------
2023-04-02 04:20:44,490   97  =>  56   		Training 486 pattern with 98.54% 	Forward time: 	 2.09 sec
2023-04-02 04:20:44,490 			Loss:    1.526e-03    			Backward time: 	 0.69 sec 
2023-04-02 04:20:44,659 			Learning rate: weights:   1.000e-07    
2023-04-02 04:20:44,659 			Last test performance: 97.77%
2023-04-02 04:20:44,659 ----------------
2023-04-02 04:20:46,065   97  =>  57   		Training 486 pattern with 98.54% 	Forward time: 	 1.18 sec
2023-04-02 04:20:46,065 			Loss:    2.138e-03    			Backward time: 	 0.21 sec 
2023-04-02 04:20:46,279 			Learning rate: weights:   1.000e-07    
2023-04-02 04:20:46,280 			Last test performance: 97.77%
2023-04-02 04:20:46,280 ----------------
2023-04-02 04:20:47,290   97  =>  58   		Training 486 pattern with 98.12% 	Forward time: 	 0.89 sec
2023-04-02 04:20:47,290 			Loss:    1.881e-03    			Backward time: 	 0.10 sec 
2023-04-02 04:20:47,457 			Learning rate: weights:   1.000e-07    
2023-04-02 04:20:47,457 			Last test performance: 97.77%
2023-04-02 04:20:47,457 ----------------
2023-04-02 04:20:48,970   97  =>  59   		Training 486 pattern with 98.54% 	Forward time: 	 1.24 sec
2023-04-02 04:20:48,971 			Loss:    2.220e-03    			Backward time: 	 0.26 sec 
2023-04-02 04:20:49,228 			Learning rate: weights:   1.000e-07    
2023-04-02 04:20:49,228 			Last test performance: 97.77%
2023-04-02 04:20:49,229 ----------------
2023-04-02 04:20:50,986   97  =>  60   		Training 486 pattern with 98.75% 	Forward time: 	 1.43 sec
2023-04-02 04:20:50,986 			Loss:    1.874e-03    			Backward time: 	 0.31 sec 
2023-04-02 04:20:51,243 			Learning rate: weights:   1.000e-07    
2023-04-02 04:20:51,244 			Last test performance: 97.77%
2023-04-02 04:20:51,244 ----------------
2023-04-02 04:20:52,458   97  =>  61   		Training 486 pattern with 98.33% 	Forward time: 	 1.09 sec
2023-04-02 04:20:52,458 			Loss:    2.271e-03    			Backward time: 	 0.11 sec 
2023-04-02 04:20:52,655 			Learning rate: weights:   1.000e-07    
2023-04-02 04:20:52,655 			Last test performance: 97.77%
2023-04-02 04:20:52,655 ----------------
2023-04-02 04:20:55,392   97  =>  62   		Training 486 pattern with 98.75% 	Forward time: 	 2.00 sec
2023-04-02 04:20:55,393 			Loss:    1.830e-03    			Backward time: 	 0.72 sec 
2023-04-02 04:20:55,537 			Learning rate: weights:   1.000e-07    
2023-04-02 04:20:55,539 			Last test performance: 97.77%
2023-04-02 04:20:55,539 ----------------
2023-04-02 04:20:57,854   97  =>  63   		Training 486 pattern with 98.96% 	Forward time: 	 1.80 sec
2023-04-02 04:20:57,854 			Loss:    1.579e-03    			Backward time: 	 0.50 sec 
2023-04-02 04:20:58,039 			Learning rate: weights:   1.000e-07    
2023-04-02 04:20:58,042 			Last test performance: 97.77%
2023-04-02 04:20:58,043 ----------------
2023-04-02 04:20:59,819   97  =>  64   		Training 486 pattern with 98.12% 	Forward time: 	 1.43 sec
2023-04-02 04:20:59,820 			Loss:    2.140e-03    			Backward time: 	 0.34 sec 
2023-04-02 04:20:59,995 			Learning rate: weights:   1.000e-07    
2023-04-02 04:20:59,995 			Last test performance: 97.77%
2023-04-02 04:20:59,996 ----------------
2023-04-02 04:21:03,158   97  =>  65   		Training 486 pattern with 98.54% 	Forward time: 	 2.27 sec
2023-04-02 04:21:03,158 			Loss:    1.538e-03    			Backward time: 	 0.88 sec 
2023-04-02 04:21:03,330 			Learning rate: weights:   1.000e-07    
2023-04-02 04:21:03,330 			Last test performance: 97.77%
2023-04-02 04:21:03,330 ----------------
2023-04-02 04:21:06,184   97  =>  66   		Training 486 pattern with 98.75% 	Forward time: 	 1.92 sec
2023-04-02 04:21:06,185 			Loss:    1.494e-03    			Backward time: 	 0.91 sec 
2023-04-02 04:21:06,294 			Learning rate: weights:   1.000e-07    
2023-04-02 04:21:06,294 			Last test performance: 97.77%
2023-04-02 04:21:06,294 ----------------
2023-04-02 04:21:07,549   97  =>  67   		Training 486 pattern with 97.71% 	Forward time: 	 1.08 sec
2023-04-02 04:21:07,549 			Loss:    2.778e-03    			Backward time: 	 0.16 sec 
2023-04-02 04:21:07,725 			Learning rate: weights:   1.000e-07    
2023-04-02 04:21:07,725 			Last test performance: 97.77%
2023-04-02 04:21:07,725 ----------------
2023-04-02 04:21:10,485   97  =>  68   		Training 486 pattern with 99.38% 	Forward time: 	 2.03 sec
2023-04-02 04:21:10,485 			Loss:    1.078e-03    			Backward time: 	 0.71 sec 
2023-04-02 04:21:10,634 			Learning rate: weights:   1.000e-07    
2023-04-02 04:21:10,634 			Last test performance: 97.77%
2023-04-02 04:21:10,634 ----------------
2023-04-02 04:21:13,317   97  =>  69   		Training 486 pattern with 98.12% 	Forward time: 	 1.96 sec
2023-04-02 04:21:13,317 			Loss:    2.388e-03    			Backward time: 	 0.70 sec 
2023-04-02 04:21:13,527 			Learning rate: weights:   1.000e-07    
2023-04-02 04:21:13,527 			Last test performance: 97.77%
2023-04-02 04:21:13,527 ----------------
2023-04-02 04:21:14,735   97  =>  70   		Training 486 pattern with 97.71% 	Forward time: 	 1.03 sec
2023-04-02 04:21:14,735 			Loss:    2.872e-03    			Backward time: 	 0.16 sec 
2023-04-02 04:21:14,898 			Learning rate: weights:   1.000e-07    
2023-04-02 04:21:14,898 			Last test performance: 97.77%
2023-04-02 04:21:14,900 ----------------
2023-04-02 04:21:16,496   97  =>  71   		Training 486 pattern with 97.50% 	Forward time: 	 1.32 sec
2023-04-02 04:21:16,496 			Loss:    2.310e-03    			Backward time: 	 0.26 sec 
2023-04-02 04:21:16,616 			Learning rate: weights:   1.000e-07    
2023-04-02 04:21:16,616 			Last test performance: 97.77%
2023-04-02 04:21:16,616 ----------------
2023-04-02 04:21:18,206   97  =>  72   		Training 486 pattern with 98.33% 	Forward time: 	 1.26 sec
2023-04-02 04:21:18,207 			Loss:    2.531e-03    			Backward time: 	 0.32 sec 
2023-04-02 04:21:18,332 			Learning rate: weights:   1.000e-07    
2023-04-02 04:21:18,334 			Last test performance: 97.77%
2023-04-02 04:21:18,335 ----------------
2023-04-02 04:21:20,797   97  =>  73   		Training 486 pattern with 99.38% 	Forward time: 	 1.78 sec
2023-04-02 04:21:20,797 			Loss:    1.202e-03    			Backward time: 	 0.67 sec 
2023-04-02 04:21:21,028 			Learning rate: weights:   1.000e-07    
2023-04-02 04:21:21,028 			Last test performance: 97.77%
2023-04-02 04:21:21,029 ----------------
2023-04-02 04:21:23,033   97  =>  74   		Training 486 pattern with 98.33% 	Forward time: 	 1.44 sec
2023-04-02 04:21:23,034 			Loss:    2.310e-03    			Backward time: 	 0.55 sec 
2023-04-02 04:21:23,164 			Learning rate: weights:   1.000e-07    
2023-04-02 04:21:23,164 			Last test performance: 97.77%
2023-04-02 04:21:23,165 ----------------
2023-04-02 04:21:26,758   97  =>  75   		Training 486 pattern with 98.12% 	Forward time: 	 2.30 sec
2023-04-02 04:21:26,759 			Loss:    3.099e-03    			Backward time: 	 1.28 sec 
2023-04-02 04:21:26,841 			Learning rate: weights:   1.000e-07    
2023-04-02 04:21:26,841 			Last test performance: 97.77%
2023-04-02 04:21:26,841 ----------------
2023-04-02 04:21:28,229   97  =>  76   		Training 486 pattern with 98.33% 	Forward time: 	 1.20 sec
2023-04-02 04:21:28,230 			Loss:    2.909e-03    			Backward time: 	 0.17 sec 
2023-04-02 04:21:28,383 			Learning rate: weights:   1.000e-07    
2023-04-02 04:21:28,386 			Last test performance: 97.77%
2023-04-02 04:21:28,386 ----------------
2023-04-02 04:21:30,443   97  =>  77   		Training 486 pattern with 99.38% 	Forward time: 	 1.44 sec
2023-04-02 04:21:30,444 			Loss:    1.357e-03    			Backward time: 	 0.60 sec 
2023-04-02 04:21:30,661 			Learning rate: weights:   1.000e-07    
2023-04-02 04:21:30,663 			Last test performance: 97.77%
2023-04-02 04:21:30,663 ----------------
2023-04-02 04:21:31,856   97  =>  78   		Training 486 pattern with 98.75% 	Forward time: 	 1.10 sec
2023-04-02 04:21:31,856 			Loss:    1.223e-03    			Backward time: 	 0.08 sec 
2023-04-02 04:21:31,996 			Learning rate: weights:   1.000e-07    
2023-04-02 04:21:31,997 			Last test performance: 97.77%
2023-04-02 04:21:31,997 ----------------
2023-04-02 04:21:34,347   97  =>  79   		Training 486 pattern with 99.38% 	Forward time: 	 1.84 sec
2023-04-02 04:21:34,348 			Loss:    1.716e-03    			Backward time: 	 0.49 sec 
2023-04-02 04:21:34,460 			Learning rate: weights:   1.000e-07    
2023-04-02 04:21:34,462 			Last test performance: 97.77%
2023-04-02 04:21:34,462 ----------------
2023-04-02 04:21:36,270   97  =>  80   		Training 486 pattern with 99.17% 	Forward time: 	 1.32 sec
2023-04-02 04:21:36,270 			Loss:    1.180e-03    			Backward time: 	 0.47 sec 
2023-04-02 04:21:36,487 			Learning rate: weights:   1.000e-07    
2023-04-02 04:21:36,487 			Last test performance: 97.77%
2023-04-02 04:21:36,490 ----------------
2023-04-02 04:21:38,300   97  =>  81   		Training 486 pattern with 98.33% 	Forward time: 	 1.46 sec
2023-04-02 04:21:38,300 			Loss:    1.423e-03    			Backward time: 	 0.34 sec 
2023-04-02 04:21:38,452 			Learning rate: weights:   1.000e-07    
2023-04-02 04:21:38,452 			Last test performance: 97.77%
2023-04-02 04:21:38,453 ----------------
2023-04-02 04:21:39,804   97  =>  82   		Training 486 pattern with 98.75% 	Forward time: 	 1.13 sec
2023-04-02 04:21:39,804 			Loss:    1.327e-03    			Backward time: 	 0.20 sec 
2023-04-02 04:21:40,000 			Learning rate: weights:   1.000e-07    
2023-04-02 04:21:40,000 			Last test performance: 97.77%
2023-04-02 04:21:40,000 ----------------
2023-04-02 04:21:41,792   97  =>  83   		Training 486 pattern with 99.38% 	Forward time: 	 1.35 sec
2023-04-02 04:21:41,793 			Loss:    9.439e-04    			Backward time: 	 0.43 sec 
2023-04-02 04:21:41,943 			Learning rate: weights:   1.000e-07    
2023-04-02 04:21:41,943 			Last test performance: 97.77%
2023-04-02 04:21:41,943 ----------------
2023-04-02 04:21:43,362   97  =>  84   		Training 486 pattern with 98.96% 	Forward time: 	 1.18 sec
2023-04-02 04:21:43,362 			Loss:    1.874e-03    			Backward time: 	 0.22 sec 
2023-04-02 04:21:43,592 			Learning rate: weights:   1.000e-07    
2023-04-02 04:21:43,593 			Last test performance: 97.77%
2023-04-02 04:21:43,593 ----------------
2023-04-02 04:21:44,623   97  =>  85   		Training 486 pattern with 98.96% 	Forward time: 	 0.94 sec
2023-04-02 04:21:44,623 			Loss:    1.764e-03    			Backward time: 	 0.08 sec 
2023-04-02 04:21:44,771 			Learning rate: weights:   1.000e-07    
2023-04-02 04:21:44,771 			Last test performance: 97.77%
2023-04-02 04:21:44,772 ----------------
2023-04-02 04:21:46,154   97  =>  86   		Training 486 pattern with 99.17% 	Forward time: 	 1.22 sec
2023-04-02 04:21:46,155 			Loss:    1.772e-03    			Backward time: 	 0.15 sec 
2023-04-02 04:21:46,308 			Learning rate: weights:   1.000e-07    
2023-04-02 04:21:46,310 			Last test performance: 97.77%
2023-04-02 04:21:46,310 ----------------
2023-04-02 04:21:48,709   97  =>  87   		Training 486 pattern with 98.96% 	Forward time: 	 1.72 sec
2023-04-02 04:21:48,710 			Loss:    1.949e-03    			Backward time: 	 0.66 sec 
2023-04-02 04:21:48,989 			Learning rate: weights:   1.000e-07    
2023-04-02 04:21:48,990 			Last test performance: 97.77%
2023-04-02 04:21:48,990 ----------------
2023-04-02 04:21:51,890   97  =>  88   		Training 486 pattern with 97.50% 	Forward time: 	 1.89 sec
2023-04-02 04:21:51,891 			Loss:    2.626e-03    			Backward time: 	 0.99 sec 
2023-04-02 04:21:52,020 			Learning rate: weights:   1.000e-07    
2023-04-02 04:21:52,021 			Last test performance: 97.77%
2023-04-02 04:21:52,021 ----------------
2023-04-02 04:21:53,681   97  =>  89   		Training 486 pattern with 98.96% 	Forward time: 	 1.28 sec
2023-04-02 04:21:53,681 			Loss:    1.495e-03    			Backward time: 	 0.36 sec 
2023-04-02 04:21:53,837 			Learning rate: weights:   1.000e-07    
2023-04-02 04:21:53,837 			Last test performance: 97.77%
2023-04-02 04:21:53,837 ----------------
2023-04-02 04:21:55,396   97  =>  90   		Training 486 pattern with 98.75% 	Forward time: 	 1.25 sec
2023-04-02 04:21:55,396 			Loss:    1.507e-03    			Backward time: 	 0.30 sec 
2023-04-02 04:21:55,482 			Learning rate: weights:   1.000e-07    
2023-04-02 04:21:55,482 			Last test performance: 97.77%
2023-04-02 04:21:55,482 ----------------
2023-04-02 04:21:57,046   97  =>  91   		Training 486 pattern with 98.96% 	Forward time: 	 1.29 sec
2023-04-02 04:21:57,047 			Loss:    2.221e-03    			Backward time: 	 0.26 sec 
2023-04-02 04:21:57,166 			Learning rate: weights:   1.000e-07    
2023-04-02 04:21:57,167 			Last test performance: 97.77%
2023-04-02 04:21:57,167 ----------------
2023-04-02 04:21:58,163   97  =>  92   		Training 486 pattern with 98.54% 	Forward time: 	 0.88 sec
2023-04-02 04:21:58,164 			Loss:    2.247e-03    			Backward time: 	 0.10 sec 
2023-04-02 04:21:58,294 			Learning rate: weights:   1.000e-07    
2023-04-02 04:21:58,294 			Last test performance: 97.77%
2023-04-02 04:21:58,294 ----------------
2023-04-02 04:21:59,496   97  =>  93   		Training 486 pattern with 98.33% 	Forward time: 	 1.10 sec
2023-04-02 04:21:59,497 			Loss:    1.763e-03    			Backward time: 	 0.09 sec 
2023-04-02 04:21:59,689 			Learning rate: weights:   1.000e-07    
2023-04-02 04:21:59,691 			Last test performance: 97.77%
2023-04-02 04:21:59,691 ----------------
2023-04-02 04:22:01,358   97  =>  94   		Training 486 pattern with 98.54% 	Forward time: 	 1.24 sec
2023-04-02 04:22:01,358 			Loss:    2.960e-03    			Backward time: 	 0.41 sec 
2023-04-02 04:22:01,494 			Learning rate: weights:   1.000e-07    
2023-04-02 04:22:01,495 			Last test performance: 97.77%
2023-04-02 04:22:01,495 ----------------
2023-04-02 04:22:04,216   97  =>  95   		Training 486 pattern with 97.71% 	Forward time: 	 1.96 sec
2023-04-02 04:22:04,217 			Loss:    2.532e-03    			Backward time: 	 0.75 sec 
2023-04-02 04:22:04,382 			Learning rate: weights:   1.000e-07    
2023-04-02 04:22:04,383 			Last test performance: 97.77%
2023-04-02 04:22:04,383 ----------------
2023-04-02 04:22:06,948   97  =>  96   		Training 486 pattern with 99.17% 	Forward time: 	 1.93 sec
2023-04-02 04:22:06,948 			Loss:    1.579e-03    			Backward time: 	 0.62 sec 
2023-04-02 04:22:07,028 			Learning rate: weights:   1.000e-07    
2023-04-02 04:22:07,028 			Last test performance: 97.77%
2023-04-02 04:22:07,028 ----------------
2023-04-02 04:22:09,544   97  =>  97   		Training 486 pattern with 98.12% 	Forward time: 	 1.64 sec
2023-04-02 04:22:09,544 			Loss:    1.950e-03    			Backward time: 	 0.86 sec 
2023-04-02 04:22:09,731 			Learning rate: weights:   1.000e-07    
2023-04-02 04:22:09,731 			Last test performance: 97.77%
2023-04-02 04:22:09,731 ----------------
2023-04-02 04:22:11,341   97  =>  98   		Training 486 pattern with 99.58% 	Forward time: 	 1.29 sec
2023-04-02 04:22:11,341 			Loss:    1.069e-03    			Backward time: 	 0.30 sec 
2023-04-02 04:22:11,474 			Learning rate: weights:   1.000e-07    
2023-04-02 04:22:11,474 			Last test performance: 97.77%
2023-04-02 04:22:11,474 ----------------
2023-04-02 04:22:13,228   97  =>  99   		Training 486 pattern with 98.33% 	Forward time: 	 1.37 sec
2023-04-02 04:22:13,228 			Loss:    1.912e-03    			Backward time: 	 0.36 sec 
2023-04-02 04:22:13,376 			Learning rate: weights:   1.000e-07    
2023-04-02 04:22:13,376 			Last test performance: 97.77%
2023-04-02 04:22:13,376 ----------------
2023-04-02 04:22:15,742   97  => 100   		Training 486 pattern with 98.33% 	Forward time: 	 1.67 sec
2023-04-02 04:22:15,742 			Loss:    1.834e-03    			Backward time: 	 0.68 sec 
2023-04-02 04:22:15,843 			Learning rate: weights:   1.000e-07    
2023-04-02 04:22:15,843 			Last test performance: 97.77%
2023-04-02 04:22:15,843 ----------------
2023-04-02 04:22:17,316   97  => 101   		Training 486 pattern with 97.29% 	Forward time: 	 1.23 sec
2023-04-02 04:22:17,316 			Loss:    2.832e-03    			Backward time: 	 0.23 sec 
2023-04-02 04:22:17,479 			Learning rate: weights:   1.000e-07    
2023-04-02 04:22:17,479 			Last test performance: 97.77%
2023-04-02 04:22:17,479 ----------------
2023-04-02 04:22:19,738   97  => 102   		Training 486 pattern with 98.12% 	Forward time: 	 1.58 sec
2023-04-02 04:22:19,738 			Loss:    2.285e-03    			Backward time: 	 0.66 sec 
2023-04-02 04:22:19,870 			Learning rate: weights:   1.000e-07    
2023-04-02 04:22:19,870 			Last test performance: 97.77%
2023-04-02 04:22:19,871 ----------------
2023-04-02 04:22:21,068   97  => 103   		Training 486 pattern with 97.71% 	Forward time: 	 1.04 sec
2023-04-02 04:22:21,069 			Loss:    2.247e-03    			Backward time: 	 0.14 sec 
2023-04-02 04:22:21,283 			Learning rate: weights:   1.000e-07    
2023-04-02 04:22:21,283 			Last test performance: 97.77%
2023-04-02 04:22:21,283 ----------------
2023-04-02 04:22:22,914   97  => 104   		Training 486 pattern with 98.96% 	Forward time: 	 1.36 sec
2023-04-02 04:22:22,914 			Loss:    1.449e-03    			Backward time: 	 0.25 sec 
2023-04-02 04:22:23,018 			Learning rate: weights:   1.000e-07    
2023-04-02 04:22:23,019 			Last test performance: 97.77%
2023-04-02 04:22:23,019 ----------------
2023-04-02 04:22:24,677   97  => 105   		Training 486 pattern with 97.08% 	Forward time: 	 1.33 sec
2023-04-02 04:22:24,677 			Loss:    2.992e-03    			Backward time: 	 0.32 sec 
2023-04-02 04:22:24,793 			Learning rate: weights:   1.000e-07    
2023-04-02 04:22:24,795 			Last test performance: 97.77%
2023-04-02 04:22:24,795 ----------------
2023-04-02 04:22:26,921   97  => 106   		Training 486 pattern with 97.50% 	Forward time: 	 1.62 sec
2023-04-02 04:22:26,921 			Loss:    2.445e-03    			Backward time: 	 0.49 sec 
2023-04-02 04:22:27,164 			Learning rate: weights:   1.000e-07    
2023-04-02 04:22:27,164 			Last test performance: 97.77%
2023-04-02 04:22:27,165 ----------------
2023-04-02 04:22:30,323   97  => 107   		Training 486 pattern with 98.33% 	Forward time: 	 2.22 sec
2023-04-02 04:22:30,323 			Loss:    2.107e-03    			Backward time: 	 0.92 sec 
2023-04-02 04:22:30,416 			Learning rate: weights:   1.000e-07    
2023-04-02 04:22:30,417 			Last test performance: 97.77%
2023-04-02 04:22:30,417 ----------------
2023-04-02 04:22:31,843   97  => 108   		Training 486 pattern with 98.33% 	Forward time: 	 1.21 sec
2023-04-02 04:22:31,844 			Loss:    1.532e-03    			Backward time: 	 0.20 sec 
2023-04-02 04:22:32,044 			Learning rate: weights:   1.000e-07    
2023-04-02 04:22:32,045 			Last test performance: 97.77%
2023-04-02 04:22:32,045 ----------------
2023-04-02 04:22:34,680   97  => 109   		Training 486 pattern with 98.75% 	Forward time: 	 1.96 sec
2023-04-02 04:22:34,680 			Loss:    1.581e-03    			Backward time: 	 0.66 sec 
2023-04-02 04:22:34,778 			Learning rate: weights:   1.000e-07    
2023-04-02 04:22:34,778 			Last test performance: 97.77%
2023-04-02 04:22:34,778 ----------------
2023-04-02 04:22:36,949   97  => 110   		Training 486 pattern with 98.96% 	Forward time: 	 1.63 sec
2023-04-02 04:22:36,949 			Loss:    2.311e-03    			Backward time: 	 0.52 sec 
2023-04-02 04:22:37,149 			Learning rate: weights:   1.000e-07    
2023-04-02 04:22:37,149 			Last test performance: 97.77%
2023-04-02 04:22:37,149 ----------------
2023-04-02 04:22:39,375   97  => 111   		Training 486 pattern with 98.12% 	Forward time: 	 1.80 sec
2023-04-02 04:22:39,376 			Loss:    1.832e-03    			Backward time: 	 0.41 sec 
2023-04-02 04:22:39,501 			Learning rate: weights:   1.000e-07    
2023-04-02 04:22:39,501 			Last test performance: 97.77%
2023-04-02 04:22:39,501 ----------------
2023-04-02 04:22:42,714   97  => 112   		Training 486 pattern with 99.38% 	Forward time: 	 2.27 sec
2023-04-02 04:22:42,714 			Loss:    8.417e-04    			Backward time: 	 0.93 sec 
2023-04-02 04:22:42,839 			Learning rate: weights:   1.000e-07    
2023-04-02 04:22:42,840 			Last test performance: 97.77%
2023-04-02 04:22:42,840 ----------------
2023-04-02 04:22:46,702   97  => 113   		Training 486 pattern with 98.96% 	Forward time: 	 2.51 sec
2023-04-02 04:22:46,702 			Loss:    1.500e-03    			Backward time: 	 1.33 sec 
2023-04-02 04:22:46,845 			Learning rate: weights:   1.000e-07    
2023-04-02 04:22:46,846 			Last test performance: 97.77%
2023-04-02 04:22:46,847 ----------------
2023-04-02 04:22:48,483   97  => 114   		Training 486 pattern with 97.92% 	Forward time: 	 1.27 sec
2023-04-02 04:22:48,483 			Loss:    2.091e-03    			Backward time: 	 0.35 sec 
2023-04-02 04:22:48,584 			Learning rate: weights:   1.000e-07    
2023-04-02 04:22:48,585 			Last test performance: 97.77%
2023-04-02 04:22:48,585 ----------------
2023-04-02 04:22:51,713   97  => 115   		Training 486 pattern with 98.96% 	Forward time: 	 2.33 sec
2023-04-02 04:22:51,713 			Loss:    1.768e-03    			Backward time: 	 0.77 sec 
2023-04-02 04:22:51,878 			Learning rate: weights:   1.000e-07    
2023-04-02 04:22:51,878 			Last test performance: 97.77%
2023-04-02 04:22:51,878 ----------------
2023-04-02 04:22:53,145   97  => 116   		Training 486 pattern with 98.12% 	Forward time: 	 1.09 sec
2023-04-02 04:22:53,146 			Loss:    2.289e-03    			Backward time: 	 0.15 sec 
2023-04-02 04:22:53,302 			Learning rate: weights:   1.000e-07    
2023-04-02 04:22:53,303 			Last test performance: 97.77%
2023-04-02 04:22:53,303 ----------------
2023-04-02 04:22:56,077   97  => 117   		Training 486 pattern with 98.75% 	Forward time: 	 1.85 sec
2023-04-02 04:22:56,078 			Loss:    1.673e-03    			Backward time: 	 0.91 sec 
2023-04-02 04:22:56,273 			Learning rate: weights:   1.000e-07    
2023-04-02 04:22:56,273 			Last test performance: 97.77%
2023-04-02 04:22:56,273 ----------------
2023-04-02 04:22:57,904   97  => 118   		Training 486 pattern with 98.33% 	Forward time: 	 1.31 sec
2023-04-02 04:22:57,904 			Loss:    2.498e-03    			Backward time: 	 0.31 sec 
2023-04-02 04:22:58,052 			Learning rate: weights:   1.000e-07    
2023-04-02 04:22:58,052 			Last test performance: 97.77%
2023-04-02 04:22:58,052 ----------------
2023-04-02 04:23:00,565   97  => 119   		Training 486 pattern with 98.96% 	Forward time: 	 1.96 sec
2023-04-02 04:23:00,566 			Loss:    1.669e-03    			Backward time: 	 0.54 sec 
2023-04-02 04:23:00,701 			Learning rate: weights:   1.000e-07    
2023-04-02 04:23:00,701 			Last test performance: 97.77%
2023-04-02 04:23:00,702 ----------------
2023-04-02 04:23:03,370   97  => 120   		Training 486 pattern with 98.96% 	Forward time: 	 1.86 sec
2023-04-02 04:23:03,370 			Loss:    1.835e-03    			Backward time: 	 0.79 sec 
2023-04-02 04:23:03,601 			Learning rate: weights:   1.000e-07    
2023-04-02 04:23:03,601 			Last test performance: 97.77%
2023-04-02 04:23:03,601 ----------------
2023-04-02 04:23:05,445   97  => 121   		Training 486 pattern with 98.54% 	Forward time: 	 1.45 sec
2023-04-02 04:23:05,445 			Loss:    1.678e-03    			Backward time: 	 0.38 sec 
2023-04-02 04:23:05,702 			Learning rate: weights:   1.000e-07    
2023-04-02 04:23:05,702 			Last test performance: 97.77%
2023-04-02 04:23:05,702 ----------------
2023-04-02 04:23:07,651   97  => 122   		Training 486 pattern with 99.58% 	Forward time: 	 1.38 sec
2023-04-02 04:23:07,652 			Loss:    1.399e-03    			Backward time: 	 0.56 sec 
2023-04-02 04:23:07,926 			Learning rate: weights:   1.000e-07    
2023-04-02 04:23:07,926 			Last test performance: 97.77%
2023-04-02 04:23:07,926 ----------------
2023-04-02 04:23:09,768   97  => 123   		Training 486 pattern with 97.71% 	Forward time: 	 1.36 sec
2023-04-02 04:23:09,769 			Loss:    3.117e-03    			Backward time: 	 0.46 sec 
2023-04-02 04:23:09,982 			Learning rate: weights:   1.000e-07    
2023-04-02 04:23:09,982 			Last test performance: 97.77%
2023-04-02 04:23:09,983 ----------------
2023-04-02 04:23:12,126   97  => 124   		Training 486 pattern with 98.54% 	Forward time: 	 1.60 sec
2023-04-02 04:23:12,126 			Loss:    2.235e-03    			Backward time: 	 0.52 sec 
2023-04-02 04:23:12,281 
2023-04-02 04:23:12,281 Testing:
2023-04-02 04:23:12,498 		24 of 10000 with 91.67% 	 Time used:  0.22 sec
2023-04-02 04:23:12,708 		48 of 10000 with 89.58% 	 Time used:  0.21 sec
2023-04-02 04:23:12,929 		72 of 10000 with 93.06% 	 Time used:  0.22 sec
2023-04-02 04:23:13,101 		96 of 10000 with 94.79% 	 Time used:  0.17 sec
2023-04-02 04:23:13,279 		120 of 10000 with 95.83% 	 Time used:  0.18 sec
2023-04-02 04:23:13,494 		144 of 10000 with 95.83% 	 Time used:  0.21 sec
2023-04-02 04:23:13,664 		168 of 10000 with 96.43% 	 Time used:  0.17 sec
2023-04-02 04:23:13,843 		192 of 10000 with 96.88% 	 Time used:  0.18 sec
2023-04-02 04:23:14,003 		216 of 10000 with 96.76% 	 Time used:  0.16 sec
2023-04-02 04:23:14,163 		240 of 10000 with 97.08% 	 Time used:  0.16 sec
2023-04-02 04:23:14,346 		264 of 10000 with 97.35% 	 Time used:  0.18 sec
2023-04-02 04:23:14,517 		288 of 10000 with 97.57% 	 Time used:  0.17 sec
2023-04-02 04:23:14,714 		312 of 10000 with 97.12% 	 Time used:  0.20 sec
2023-04-02 04:23:14,875 		336 of 10000 with 97.02% 	 Time used:  0.16 sec
2023-04-02 04:23:15,124 		360 of 10000 with 97.22% 	 Time used:  0.25 sec
2023-04-02 04:23:15,342 		384 of 10000 with 97.14% 	 Time used:  0.22 sec
2023-04-02 04:23:15,493 		408 of 10000 with 97.30% 	 Time used:  0.15 sec
2023-04-02 04:23:15,733 		432 of 10000 with 97.22% 	 Time used:  0.24 sec
2023-04-02 04:23:15,882 		456 of 10000 with 96.93% 	 Time used:  0.15 sec
2023-04-02 04:23:16,065 		480 of 10000 with 97.08% 	 Time used:  0.18 sec
2023-04-02 04:23:16,265 		504 of 10000 with 97.22% 	 Time used:  0.20 sec
2023-04-02 04:23:16,415 		528 of 10000 with 96.97% 	 Time used:  0.15 sec
2023-04-02 04:23:16,616 		552 of 10000 with 97.10% 	 Time used:  0.20 sec
2023-04-02 04:23:16,786 		576 of 10000 with 96.88% 	 Time used:  0.17 sec
2023-04-02 04:23:16,966 		600 of 10000 with 97.00% 	 Time used:  0.18 sec
2023-04-02 04:23:17,154 		624 of 10000 with 97.12% 	 Time used:  0.19 sec
2023-04-02 04:23:17,363 		648 of 10000 with 97.22% 	 Time used:  0.21 sec
2023-04-02 04:23:17,592 		672 of 10000 with 97.32% 	 Time used:  0.23 sec
2023-04-02 04:23:17,781 		696 of 10000 with 97.41% 	 Time used:  0.19 sec
2023-04-02 04:23:17,981 		720 of 10000 with 97.36% 	 Time used:  0.20 sec
2023-04-02 04:23:18,210 		744 of 10000 with 97.45% 	 Time used:  0.23 sec
2023-04-02 04:23:18,401 		768 of 10000 with 97.40% 	 Time used:  0.19 sec
2023-04-02 04:23:18,645 		792 of 10000 with 97.47% 	 Time used:  0.24 sec
2023-04-02 04:23:18,889 		816 of 10000 with 97.43% 	 Time used:  0.24 sec
2023-04-02 04:23:18,915 		840 of 10000 with 97.50% 	 Time used:  0.03 sec
2023-04-02 04:23:19,104 		864 of 10000 with 97.57% 	 Time used:  0.19 sec
2023-04-02 04:23:19,299 		888 of 10000 with 97.64% 	 Time used:  0.19 sec
2023-04-02 04:23:19,531 		912 of 10000 with 97.48% 	 Time used:  0.23 sec
2023-04-02 04:23:19,558 		936 of 10000 with 97.54% 	 Time used:  0.03 sec
2023-04-02 04:23:19,627 		960 of 10000 with 97.60% 	 Time used:  0.07 sec
2023-04-02 04:23:19,866 		984 of 10000 with 97.56% 	 Time used:  0.24 sec
2023-04-02 04:23:19,993 		1008 of 10000 with 97.62% 	 Time used:  0.13 sec
2023-04-02 04:23:20,177 		1032 of 10000 with 97.58% 	 Time used:  0.18 sec
2023-04-02 04:23:20,365 		1056 of 10000 with 97.54% 	 Time used:  0.19 sec
2023-04-02 04:23:20,541 		1080 of 10000 with 97.59% 	 Time used:  0.18 sec
2023-04-02 04:23:20,700 		1104 of 10000 with 97.64% 	 Time used:  0.16 sec
2023-04-02 04:23:20,870 		1128 of 10000 with 97.70% 	 Time used:  0.17 sec
2023-04-02 04:23:21,104 		1152 of 10000 with 97.74% 	 Time used:  0.23 sec
2023-04-02 04:23:21,234 		1176 of 10000 with 97.79% 	 Time used:  0.13 sec
2023-04-02 04:23:21,417 		1200 of 10000 with 97.75% 	 Time used:  0.18 sec
2023-04-02 04:23:21,583 		1224 of 10000 with 97.71% 	 Time used:  0.17 sec
2023-04-02 04:23:21,741 		1248 of 10000 with 97.76% 	 Time used:  0.16 sec
2023-04-02 04:23:21,914 		1272 of 10000 with 97.80% 	 Time used:  0.17 sec
2023-04-02 04:23:22,117 		1296 of 10000 with 97.84% 	 Time used:  0.20 sec
2023-04-02 04:23:22,302 		1320 of 10000 with 97.88% 	 Time used:  0.18 sec
2023-04-02 04:23:22,485 		1344 of 10000 with 97.92% 	 Time used:  0.18 sec
2023-04-02 04:23:22,669 		1368 of 10000 with 97.88% 	 Time used:  0.18 sec
2023-04-02 04:23:22,852 		1392 of 10000 with 97.92% 	 Time used:  0.18 sec
2023-04-02 04:23:23,029 		1416 of 10000 with 97.95% 	 Time used:  0.18 sec
2023-04-02 04:23:23,199 		1440 of 10000 with 97.99% 	 Time used:  0.17 sec
2023-04-02 04:23:23,381 		1464 of 10000 with 98.02% 	 Time used:  0.18 sec
2023-04-02 04:23:23,553 		1488 of 10000 with 97.92% 	 Time used:  0.17 sec
2023-04-02 04:23:23,765 		1512 of 10000 with 97.95% 	 Time used:  0.21 sec
2023-04-02 04:23:23,969 		1536 of 10000 with 97.92% 	 Time used:  0.20 sec
2023-04-02 04:23:24,146 		1560 of 10000 with 97.95% 	 Time used:  0.18 sec
2023-04-02 04:23:24,357 		1584 of 10000 with 97.79% 	 Time used:  0.21 sec
2023-04-02 04:23:24,521 		1608 of 10000 with 97.76% 	 Time used:  0.16 sec
2023-04-02 04:23:24,749 		1632 of 10000 with 97.73% 	 Time used:  0.23 sec
2023-04-02 04:23:24,955 		1656 of 10000 with 97.77% 	 Time used:  0.21 sec
2023-04-02 04:23:25,110 		1680 of 10000 with 97.80% 	 Time used:  0.15 sec
2023-04-02 04:23:25,271 		1704 of 10000 with 97.83% 	 Time used:  0.16 sec
2023-04-02 04:23:25,471 		1728 of 10000 with 97.74% 	 Time used:  0.20 sec
2023-04-02 04:23:25,653 		1752 of 10000 with 97.77% 	 Time used:  0.18 sec
2023-04-02 04:23:25,820 		1776 of 10000 with 97.80% 	 Time used:  0.17 sec
2023-04-02 04:23:25,999 		1800 of 10000 with 97.78% 	 Time used:  0.18 sec
2023-04-02 04:23:26,188 		1824 of 10000 with 97.75% 	 Time used:  0.19 sec
2023-04-02 04:23:26,374 		1848 of 10000 with 97.78% 	 Time used:  0.19 sec
2023-04-02 04:23:26,635 		1872 of 10000 with 97.76% 	 Time used:  0.26 sec
2023-04-02 04:23:26,661 		1896 of 10000 with 97.73% 	 Time used:  0.02 sec
2023-04-02 04:23:26,694 		1920 of 10000 with 97.76% 	 Time used:  0.03 sec
2023-04-02 04:23:26,727 		1944 of 10000 with 97.63% 	 Time used:  0.03 sec
2023-04-02 04:23:26,880 		1968 of 10000 with 97.56% 	 Time used:  0.15 sec
2023-04-02 04:23:27,061 		1992 of 10000 with 97.54% 	 Time used:  0.18 sec
2023-04-02 04:23:27,293 		2016 of 10000 with 97.57% 	 Time used:  0.23 sec
2023-04-02 04:23:27,420 		2040 of 10000 with 97.60% 	 Time used:  0.13 sec
2023-04-02 04:23:27,583 		2064 of 10000 with 97.58% 	 Time used:  0.16 sec
2023-04-02 04:23:27,815 		2088 of 10000 with 97.51% 	 Time used:  0.23 sec
2023-04-02 04:23:28,025 		2112 of 10000 with 97.49% 	 Time used:  0.21 sec
2023-04-02 04:23:28,184 		2136 of 10000 with 97.52% 	 Time used:  0.16 sec
2023-04-02 04:23:28,367 		2160 of 10000 with 97.55% 	 Time used:  0.18 sec
2023-04-02 04:23:28,596 		2184 of 10000 with 97.57% 	 Time used:  0.23 sec
2023-04-02 04:23:28,771 		2208 of 10000 with 97.60% 	 Time used:  0.17 sec
2023-04-02 04:23:28,959 		2232 of 10000 with 97.58% 	 Time used:  0.19 sec
2023-04-02 04:23:29,113 		2256 of 10000 with 97.61% 	 Time used:  0.15 sec
2023-04-02 04:23:29,289 		2280 of 10000 with 97.59% 	 Time used:  0.18 sec
2023-04-02 04:23:29,466 		2304 of 10000 with 97.61% 	 Time used:  0.18 sec
2023-04-02 04:23:29,612 		2328 of 10000 with 97.59% 	 Time used:  0.15 sec
2023-04-02 04:23:29,812 		2352 of 10000 with 97.62% 	 Time used:  0.20 sec
2023-04-02 04:23:29,950 		2376 of 10000 with 97.60% 	 Time used:  0.14 sec
2023-04-02 04:23:30,111 		2400 of 10000 with 97.58% 	 Time used:  0.16 sec
2023-04-02 04:23:30,344 		2424 of 10000 with 97.61% 	 Time used:  0.23 sec
2023-04-02 04:23:30,371 		2448 of 10000 with 97.63% 	 Time used:  0.03 sec
2023-04-02 04:23:30,405 		2472 of 10000 with 97.65% 	 Time used:  0.03 sec
2023-04-02 04:23:30,439 		2496 of 10000 with 97.60% 	 Time used:  0.03 sec
2023-04-02 04:23:30,578 		2520 of 10000 with 97.62% 	 Time used:  0.14 sec
2023-04-02 04:23:30,778 		2544 of 10000 with 97.64% 	 Time used:  0.20 sec
2023-04-02 04:23:30,936 		2568 of 10000 with 97.66% 	 Time used:  0.16 sec
2023-04-02 04:23:31,098 		2592 of 10000 with 97.65% 	 Time used:  0.16 sec
2023-04-02 04:23:31,278 		2616 of 10000 with 97.67% 	 Time used:  0.18 sec
2023-04-02 04:23:31,436 		2640 of 10000 with 97.69% 	 Time used:  0.16 sec
2023-04-02 04:23:31,626 		2664 of 10000 with 97.71% 	 Time used:  0.19 sec
2023-04-02 04:23:31,855 		2688 of 10000 with 97.62% 	 Time used:  0.23 sec
2023-04-02 04:23:31,880 		2712 of 10000 with 97.64% 	 Time used:  0.02 sec
2023-04-02 04:23:31,914 		2736 of 10000 with 97.62% 	 Time used:  0.03 sec
2023-04-02 04:23:31,946 		2760 of 10000 with 97.64% 	 Time used:  0.03 sec
2023-04-02 04:23:31,979 		2784 of 10000 with 97.67% 	 Time used:  0.03 sec
2023-04-02 04:23:32,118 		2808 of 10000 with 97.69% 	 Time used:  0.14 sec
2023-04-02 04:23:32,246 		2832 of 10000 with 97.67% 	 Time used:  0.13 sec
2023-04-02 04:23:32,402 		2856 of 10000 with 97.65% 	 Time used:  0.15 sec
2023-04-02 04:23:32,632 		2880 of 10000 with 97.67% 	 Time used:  0.23 sec
2023-04-02 04:23:32,760 		2904 of 10000 with 97.66% 	 Time used:  0.13 sec
2023-04-02 04:23:32,922 		2928 of 10000 with 97.68% 	 Time used:  0.16 sec
2023-04-02 04:23:33,131 		2952 of 10000 with 97.70% 	 Time used:  0.21 sec
2023-04-02 04:23:33,305 		2976 of 10000 with 97.72% 	 Time used:  0.17 sec
2023-04-02 04:23:33,466 		3000 of 10000 with 97.70% 	 Time used:  0.16 sec
2023-04-02 04:23:33,664 		3024 of 10000 with 97.72% 	 Time used:  0.19 sec
2023-04-02 04:23:33,833 		3048 of 10000 with 97.74% 	 Time used:  0.17 sec
2023-04-02 04:23:34,019 		3072 of 10000 with 97.75% 	 Time used:  0.19 sec
2023-04-02 04:23:34,214 		3096 of 10000 with 97.74% 	 Time used:  0.19 sec
2023-04-02 04:23:34,441 		3120 of 10000 with 97.76% 	 Time used:  0.23 sec
2023-04-02 04:23:34,566 		3144 of 10000 with 97.68% 	 Time used:  0.12 sec
2023-04-02 04:23:34,754 		3168 of 10000 with 97.66% 	 Time used:  0.19 sec
2023-04-02 04:23:34,909 		3192 of 10000 with 97.65% 	 Time used:  0.15 sec
2023-04-02 04:23:35,141 		3216 of 10000 with 97.67% 	 Time used:  0.23 sec
2023-04-02 04:23:35,306 		3240 of 10000 with 97.65% 	 Time used:  0.16 sec
2023-04-02 04:23:35,476 		3264 of 10000 with 97.67% 	 Time used:  0.17 sec
2023-04-02 04:23:35,653 		3288 of 10000 with 97.66% 	 Time used:  0.18 sec
2023-04-02 04:23:35,835 		3312 of 10000 with 97.68% 	 Time used:  0.18 sec
2023-04-02 04:23:35,961 		3336 of 10000 with 97.69% 	 Time used:  0.13 sec
2023-04-02 04:23:36,148 		3360 of 10000 with 97.71% 	 Time used:  0.19 sec
2023-04-02 04:23:36,328 		3384 of 10000 with 97.72% 	 Time used:  0.18 sec
2023-04-02 04:23:36,485 		3408 of 10000 with 97.74% 	 Time used:  0.16 sec
2023-04-02 04:23:36,619 		3432 of 10000 with 97.76% 	 Time used:  0.13 sec
2023-04-02 04:23:36,781 		3456 of 10000 with 97.74% 	 Time used:  0.16 sec
2023-04-02 04:23:36,968 		3480 of 10000 with 97.73% 	 Time used:  0.19 sec
2023-04-02 04:23:37,206 		3504 of 10000 with 97.69% 	 Time used:  0.24 sec
2023-04-02 04:23:37,233 		3528 of 10000 with 97.70% 	 Time used:  0.03 sec
2023-04-02 04:23:37,266 		3552 of 10000 with 97.72% 	 Time used:  0.03 sec
2023-04-02 04:23:37,300 		3576 of 10000 with 97.71% 	 Time used:  0.03 sec
2023-04-02 04:23:37,333 		3600 of 10000 with 97.72% 	 Time used:  0.03 sec
2023-04-02 04:23:37,366 		3624 of 10000 with 97.71% 	 Time used:  0.03 sec
2023-04-02 04:23:37,399 		3648 of 10000 with 97.72% 	 Time used:  0.03 sec
2023-04-02 04:23:37,433 		3672 of 10000 with 97.74% 	 Time used:  0.03 sec
2023-04-02 04:23:37,467 		3696 of 10000 with 97.70% 	 Time used:  0.03 sec
2023-04-02 04:23:37,500 		3720 of 10000 with 97.69% 	 Time used:  0.03 sec
2023-04-02 04:23:37,533 		3744 of 10000 with 97.68% 	 Time used:  0.03 sec
2023-04-02 04:23:37,567 		3768 of 10000 with 97.69% 	 Time used:  0.03 sec
2023-04-02 04:23:37,600 		3792 of 10000 with 97.71% 	 Time used:  0.03 sec
2023-04-02 04:23:37,634 		3816 of 10000 with 97.67% 	 Time used:  0.03 sec
2023-04-02 04:23:37,667 		3840 of 10000 with 97.68% 	 Time used:  0.03 sec
2023-04-02 04:23:37,700 		3864 of 10000 with 97.70% 	 Time used:  0.03 sec
2023-04-02 04:23:37,733 		3888 of 10000 with 97.69% 	 Time used:  0.03 sec
2023-04-02 04:23:37,766 		3912 of 10000 with 97.70% 	 Time used:  0.03 sec
2023-04-02 04:23:37,799 		3936 of 10000 with 97.71% 	 Time used:  0.03 sec
2023-04-02 04:23:37,832 		3960 of 10000 with 97.70% 	 Time used:  0.03 sec
2023-04-02 04:23:37,865 		3984 of 10000 with 97.69% 	 Time used:  0.03 sec
2023-04-02 04:23:38,001 		4008 of 10000 with 97.68% 	 Time used:  0.14 sec
2023-04-02 04:23:38,186 		4032 of 10000 with 97.69% 	 Time used:  0.18 sec
2023-04-02 04:23:38,331 		4056 of 10000 with 97.68% 	 Time used:  0.14 sec
2023-04-02 04:23:38,465 		4080 of 10000 with 97.70% 	 Time used:  0.13 sec
2023-04-02 04:23:38,642 		4104 of 10000 with 97.71% 	 Time used:  0.18 sec
2023-04-02 04:23:38,807 		4128 of 10000 with 97.72% 	 Time used:  0.16 sec
2023-04-02 04:23:38,960 		4152 of 10000 with 97.74% 	 Time used:  0.15 sec
2023-04-02 04:23:39,149 		4176 of 10000 with 97.75% 	 Time used:  0.19 sec
2023-04-02 04:23:39,318 		4200 of 10000 with 97.74% 	 Time used:  0.17 sec
2023-04-02 04:23:39,503 		4224 of 10000 with 97.75% 	 Time used:  0.18 sec
2023-04-02 04:23:39,733 		4248 of 10000 with 97.76% 	 Time used:  0.23 sec
2023-04-02 04:23:39,849 		4272 of 10000 with 97.75% 	 Time used:  0.11 sec
2023-04-02 04:23:39,999 		4296 of 10000 with 97.77% 	 Time used:  0.15 sec
2023-04-02 04:23:40,190 		4320 of 10000 with 97.75% 	 Time used:  0.19 sec
2023-04-02 04:23:40,374 		4344 of 10000 with 97.77% 	 Time used:  0.18 sec
2023-04-02 04:23:40,542 		4368 of 10000 with 97.78% 	 Time used:  0.17 sec
2023-04-02 04:23:40,725 		4392 of 10000 with 97.77% 	 Time used:  0.18 sec
2023-04-02 04:23:40,894 		4416 of 10000 with 97.76% 	 Time used:  0.17 sec
2023-04-02 04:23:41,103 		4440 of 10000 with 97.77% 	 Time used:  0.21 sec
2023-04-02 04:23:41,283 		4464 of 10000 with 97.78% 	 Time used:  0.18 sec
2023-04-02 04:23:41,457 		4488 of 10000 with 97.79% 	 Time used:  0.17 sec
2023-04-02 04:23:41,634 		4512 of 10000 with 97.76% 	 Time used:  0.18 sec
2023-04-02 04:23:41,783 		4536 of 10000 with 97.75% 	 Time used:  0.15 sec
2023-04-02 04:23:41,930 		4560 of 10000 with 97.76% 	 Time used:  0.15 sec
2023-04-02 04:23:42,089 		4584 of 10000 with 97.77% 	 Time used:  0.16 sec
2023-04-02 04:23:42,272 		4608 of 10000 with 97.72% 	 Time used:  0.18 sec
2023-04-02 04:23:42,421 		4632 of 10000 with 97.73% 	 Time used:  0.15 sec
2023-04-02 04:23:42,564 		4656 of 10000 with 97.74% 	 Time used:  0.14 sec
2023-04-02 04:23:42,598 		4680 of 10000 with 97.76% 	 Time used:  0.03 sec
2023-04-02 04:23:42,631 		4704 of 10000 with 97.75% 	 Time used:  0.03 sec
2023-04-02 04:23:42,665 		4728 of 10000 with 97.74% 	 Time used:  0.03 sec
2023-04-02 04:23:42,717 		4752 of 10000 with 97.73% 	 Time used:  0.05 sec
2023-04-02 04:23:42,751 		4776 of 10000 with 97.74% 	 Time used:  0.03 sec
2023-04-02 04:23:42,784 		4800 of 10000 with 97.75% 	 Time used:  0.03 sec
2023-04-02 04:23:42,817 		4824 of 10000 with 97.76% 	 Time used:  0.03 sec
2023-04-02 04:23:42,851 		4848 of 10000 with 97.75% 	 Time used:  0.03 sec
2023-04-02 04:23:42,884 		4872 of 10000 with 97.76% 	 Time used:  0.03 sec
2023-04-02 04:23:42,951 		4896 of 10000 with 97.77% 	 Time used:  0.07 sec
2023-04-02 04:23:43,000 		4920 of 10000 with 97.78% 	 Time used:  0.05 sec
2023-04-02 04:23:43,034 		4944 of 10000 with 97.80% 	 Time used:  0.03 sec
2023-04-02 04:23:43,068 		4968 of 10000 with 97.81% 	 Time used:  0.03 sec
2023-04-02 04:23:43,101 		4992 of 10000 with 97.78% 	 Time used:  0.03 sec
2023-04-02 04:23:43,135 		5016 of 10000 with 97.79% 	 Time used:  0.03 sec
2023-04-02 04:23:43,169 		5040 of 10000 with 97.78% 	 Time used:  0.03 sec
2023-04-02 04:23:43,203 		5064 of 10000 with 97.77% 	 Time used:  0.03 sec
2023-04-02 04:23:43,240 		5088 of 10000 with 97.76% 	 Time used:  0.04 sec
2023-04-02 04:23:43,276 		5112 of 10000 with 97.77% 	 Time used:  0.03 sec
2023-04-02 04:23:43,309 		5136 of 10000 with 97.76% 	 Time used:  0.03 sec
2023-04-02 04:23:43,344 		5160 of 10000 with 97.75% 	 Time used:  0.03 sec
2023-04-02 04:23:43,378 		5184 of 10000 with 97.76% 	 Time used:  0.03 sec
2023-04-02 04:23:43,412 		5208 of 10000 with 97.77% 	 Time used:  0.03 sec
2023-04-02 04:23:43,446 		5232 of 10000 with 97.74% 	 Time used:  0.03 sec
2023-04-02 04:23:43,479 		5256 of 10000 with 97.74% 	 Time used:  0.03 sec
2023-04-02 04:23:43,513 		5280 of 10000 with 97.75% 	 Time used:  0.03 sec
2023-04-02 04:23:43,547 		5304 of 10000 with 97.76% 	 Time used:  0.03 sec
2023-04-02 04:23:43,581 		5328 of 10000 with 97.77% 	 Time used:  0.03 sec
2023-04-02 04:23:43,615 		5352 of 10000 with 97.76% 	 Time used:  0.03 sec
2023-04-02 04:23:43,649 		5376 of 10000 with 97.73% 	 Time used:  0.03 sec
2023-04-02 04:23:43,683 		5400 of 10000 with 97.74% 	 Time used:  0.03 sec
2023-04-02 04:23:43,716 		5424 of 10000 with 97.75% 	 Time used:  0.03 sec
2023-04-02 04:23:43,750 		5448 of 10000 with 97.76% 	 Time used:  0.03 sec
2023-04-02 04:23:43,784 		5472 of 10000 with 97.75% 	 Time used:  0.03 sec
2023-04-02 04:23:43,818 		5496 of 10000 with 97.74% 	 Time used:  0.03 sec
2023-04-02 04:23:43,852 		5520 of 10000 with 97.74% 	 Time used:  0.03 sec
2023-04-02 04:23:43,886 		5544 of 10000 with 97.75% 	 Time used:  0.03 sec
2023-04-02 04:23:43,920 		5568 of 10000 with 97.76% 	 Time used:  0.03 sec
2023-04-02 04:23:43,954 		5592 of 10000 with 97.73% 	 Time used:  0.03 sec
2023-04-02 04:23:43,987 		5616 of 10000 with 97.74% 	 Time used:  0.03 sec
2023-04-02 04:23:44,021 		5640 of 10000 with 97.73% 	 Time used:  0.03 sec
2023-04-02 04:23:44,055 		5664 of 10000 with 97.74% 	 Time used:  0.03 sec
2023-04-02 04:23:44,089 		5688 of 10000 with 97.75% 	 Time used:  0.03 sec
2023-04-02 04:23:44,123 		5712 of 10000 with 97.76% 	 Time used:  0.03 sec
2023-04-02 04:23:44,157 		5736 of 10000 with 97.75% 	 Time used:  0.03 sec
2023-04-02 04:23:44,209 		5760 of 10000 with 97.74% 	 Time used:  0.05 sec
2023-04-02 04:23:44,243 		5784 of 10000 with 97.74% 	 Time used:  0.03 sec
2023-04-02 04:23:44,277 		5808 of 10000 with 97.73% 	 Time used:  0.03 sec
2023-04-02 04:23:44,311 		5832 of 10000 with 97.72% 	 Time used:  0.03 sec
2023-04-02 04:23:44,344 		5856 of 10000 with 97.71% 	 Time used:  0.03 sec
2023-04-02 04:23:44,378 		5880 of 10000 with 97.70% 	 Time used:  0.03 sec
2023-04-02 04:23:44,412 		5904 of 10000 with 97.71% 	 Time used:  0.03 sec
2023-04-02 04:23:44,446 		5928 of 10000 with 97.71% 	 Time used:  0.03 sec
2023-04-02 04:23:44,480 		5952 of 10000 with 97.72% 	 Time used:  0.03 sec
2023-04-02 04:23:44,514 		5976 of 10000 with 97.72% 	 Time used:  0.03 sec
2023-04-02 04:23:44,547 		6000 of 10000 with 97.73% 	 Time used:  0.03 sec
2023-04-02 04:23:44,581 		6024 of 10000 with 97.74% 	 Time used:  0.03 sec
2023-04-02 04:23:44,615 		6048 of 10000 with 97.73% 	 Time used:  0.03 sec
2023-04-02 04:23:44,649 		6072 of 10000 with 97.73% 	 Time used:  0.03 sec
2023-04-02 04:23:44,683 		6096 of 10000 with 97.70% 	 Time used:  0.03 sec
2023-04-02 04:23:44,744 		6120 of 10000 with 97.70% 	 Time used:  0.06 sec
2023-04-02 04:23:44,779 		6144 of 10000 with 97.71% 	 Time used:  0.03 sec
2023-04-02 04:23:44,813 		6168 of 10000 with 97.71% 	 Time used:  0.03 sec
2023-04-02 04:23:44,846 		6192 of 10000 with 97.71% 	 Time used:  0.03 sec
2023-04-02 04:23:44,880 		6216 of 10000 with 97.68% 	 Time used:  0.03 sec
2023-04-02 04:23:44,914 		6240 of 10000 with 97.69% 	 Time used:  0.03 sec
2023-04-02 04:23:44,947 		6264 of 10000 with 97.70% 	 Time used:  0.03 sec
2023-04-02 04:23:44,981 		6288 of 10000 with 97.71% 	 Time used:  0.03 sec
2023-04-02 04:23:45,015 		6312 of 10000 with 97.72% 	 Time used:  0.03 sec
2023-04-02 04:23:45,049 		6336 of 10000 with 97.73% 	 Time used:  0.03 sec
2023-04-02 04:23:45,083 		6360 of 10000 with 97.70% 	 Time used:  0.03 sec
2023-04-02 04:23:45,117 		6384 of 10000 with 97.71% 	 Time used:  0.03 sec
2023-04-02 04:23:45,151 		6408 of 10000 with 97.72% 	 Time used:  0.03 sec
2023-04-02 04:23:45,216 		6432 of 10000 with 97.73% 	 Time used:  0.06 sec
2023-04-02 04:23:45,261 		6456 of 10000 with 97.74% 	 Time used:  0.04 sec
2023-04-02 04:23:45,306 		6480 of 10000 with 97.75% 	 Time used:  0.04 sec
2023-04-02 04:23:45,340 		6504 of 10000 with 97.76% 	 Time used:  0.03 sec
2023-04-02 04:23:45,373 		6528 of 10000 with 97.75% 	 Time used:  0.03 sec
2023-04-02 04:23:45,407 		6552 of 10000 with 97.74% 	 Time used:  0.03 sec
2023-04-02 04:23:45,441 		6576 of 10000 with 97.75% 	 Time used:  0.03 sec
2023-04-02 04:23:45,475 		6600 of 10000 with 97.76% 	 Time used:  0.03 sec
2023-04-02 04:23:45,509 		6624 of 10000 with 97.77% 	 Time used:  0.03 sec
2023-04-02 04:23:45,544 		6648 of 10000 with 97.74% 	 Time used:  0.03 sec
2023-04-02 04:23:45,578 		6672 of 10000 with 97.75% 	 Time used:  0.03 sec
2023-04-02 04:23:45,612 		6696 of 10000 with 97.76% 	 Time used:  0.03 sec
2023-04-02 04:23:45,646 		6720 of 10000 with 97.77% 	 Time used:  0.03 sec
2023-04-02 04:23:45,680 		6744 of 10000 with 97.76% 	 Time used:  0.03 sec
2023-04-02 04:23:45,713 		6768 of 10000 with 97.75% 	 Time used:  0.03 sec
2023-04-02 04:23:45,761 		6792 of 10000 with 97.76% 	 Time used:  0.05 sec
2023-04-02 04:23:45,795 		6816 of 10000 with 97.77% 	 Time used:  0.03 sec
2023-04-02 04:23:45,829 		6840 of 10000 with 97.78% 	 Time used:  0.03 sec
2023-04-02 04:23:45,863 		6864 of 10000 with 97.79% 	 Time used:  0.03 sec
2023-04-02 04:23:45,897 		6888 of 10000 with 97.79% 	 Time used:  0.03 sec
2023-04-02 04:23:45,931 		6912 of 10000 with 97.79% 	 Time used:  0.03 sec
2023-04-02 04:23:45,965 		6936 of 10000 with 97.79% 	 Time used:  0.03 sec
2023-04-02 04:23:45,999 		6960 of 10000 with 97.80% 	 Time used:  0.03 sec
2023-04-02 04:23:46,032 		6984 of 10000 with 97.77% 	 Time used:  0.03 sec
2023-04-02 04:23:46,066 		7008 of 10000 with 97.77% 	 Time used:  0.03 sec
2023-04-02 04:23:46,100 		7032 of 10000 with 97.77% 	 Time used:  0.03 sec
2023-04-02 04:23:46,134 		7056 of 10000 with 97.77% 	 Time used:  0.03 sec
2023-04-02 04:23:46,167 		7080 of 10000 with 97.77% 	 Time used:  0.03 sec
2023-04-02 04:23:46,201 		7104 of 10000 with 97.76% 	 Time used:  0.03 sec
2023-04-02 04:23:46,235 		7128 of 10000 with 97.77% 	 Time used:  0.03 sec
2023-04-02 04:23:46,269 		7152 of 10000 with 97.75% 	 Time used:  0.03 sec
2023-04-02 04:23:46,303 		7176 of 10000 with 97.76% 	 Time used:  0.03 sec
2023-04-02 04:23:46,337 		7200 of 10000 with 97.76% 	 Time used:  0.03 sec
2023-04-02 04:23:46,371 		7224 of 10000 with 97.77% 	 Time used:  0.03 sec
2023-04-02 04:23:46,405 		7248 of 10000 with 97.75% 	 Time used:  0.03 sec
2023-04-02 04:23:46,458 		7272 of 10000 with 97.76% 	 Time used:  0.05 sec
2023-04-02 04:23:46,492 		7296 of 10000 with 97.75% 	 Time used:  0.03 sec
2023-04-02 04:23:46,526 		7320 of 10000 with 97.75% 	 Time used:  0.03 sec
2023-04-02 04:23:46,559 		7344 of 10000 with 97.74% 	 Time used:  0.03 sec
2023-04-02 04:23:46,593 		7368 of 10000 with 97.75% 	 Time used:  0.03 sec
2023-04-02 04:23:46,627 		7392 of 10000 with 97.75% 	 Time used:  0.03 sec
2023-04-02 04:23:46,661 		7416 of 10000 with 97.75% 	 Time used:  0.03 sec
2023-04-02 04:23:46,695 		7440 of 10000 with 97.76% 	 Time used:  0.03 sec
2023-04-02 04:23:46,729 		7464 of 10000 with 97.76% 	 Time used:  0.03 sec
2023-04-02 04:23:46,763 		7488 of 10000 with 97.76% 	 Time used:  0.03 sec
2023-04-02 04:23:46,797 		7512 of 10000 with 97.76% 	 Time used:  0.03 sec
2023-04-02 04:23:46,831 		7536 of 10000 with 97.77% 	 Time used:  0.03 sec
2023-04-02 04:23:46,865 		7560 of 10000 with 97.78% 	 Time used:  0.03 sec
2023-04-02 04:23:46,899 		7584 of 10000 with 97.77% 	 Time used:  0.03 sec
2023-04-02 04:23:46,932 		7608 of 10000 with 97.78% 	 Time used:  0.03 sec
2023-04-02 04:23:46,966 		7632 of 10000 with 97.79% 	 Time used:  0.03 sec
2023-04-02 04:23:47,000 		7656 of 10000 with 97.79% 	 Time used:  0.03 sec
2023-04-02 04:23:47,034 		7680 of 10000 with 97.79% 	 Time used:  0.03 sec
2023-04-02 04:23:47,068 		7704 of 10000 with 97.79% 	 Time used:  0.03 sec
2023-04-02 04:23:47,102 		7728 of 10000 with 97.80% 	 Time used:  0.03 sec
2023-04-02 04:23:47,136 		7752 of 10000 with 97.81% 	 Time used:  0.03 sec
2023-04-02 04:23:47,169 		7776 of 10000 with 97.80% 	 Time used:  0.03 sec
2023-04-02 04:23:47,203 		7800 of 10000 with 97.81% 	 Time used:  0.03 sec
2023-04-02 04:23:47,237 		7824 of 10000 with 97.81% 	 Time used:  0.03 sec
2023-04-02 04:23:47,304 		7848 of 10000 with 97.82% 	 Time used:  0.07 sec
2023-04-02 04:23:47,345 		7872 of 10000 with 97.79% 	 Time used:  0.04 sec
2023-04-02 04:23:47,378 		7896 of 10000 with 97.80% 	 Time used:  0.03 sec
2023-04-02 04:23:47,542 		7920 of 10000 with 97.79% 	 Time used:  0.16 sec
2023-04-02 04:23:47,781 		7944 of 10000 with 97.78% 	 Time used:  0.24 sec
2023-04-02 04:23:47,803 		7968 of 10000 with 97.78% 	 Time used:  0.02 sec
2023-04-02 04:23:47,836 		7992 of 10000 with 97.79% 	 Time used:  0.03 sec
2023-04-02 04:23:47,870 		8016 of 10000 with 97.77% 	 Time used:  0.03 sec
2023-04-02 04:23:47,904 		8040 of 10000 with 97.77% 	 Time used:  0.03 sec
2023-04-02 04:23:47,938 		8064 of 10000 with 97.78% 	 Time used:  0.03 sec
2023-04-02 04:23:47,972 		8088 of 10000 with 97.77% 	 Time used:  0.03 sec
2023-04-02 04:23:48,006 		8112 of 10000 with 97.77% 	 Time used:  0.03 sec
2023-04-02 04:23:48,039 		8136 of 10000 with 97.78% 	 Time used:  0.03 sec
2023-04-02 04:23:48,073 		8160 of 10000 with 97.78% 	 Time used:  0.03 sec
2023-04-02 04:23:48,107 		8184 of 10000 with 97.79% 	 Time used:  0.03 sec
2023-04-02 04:23:48,140 		8208 of 10000 with 97.79% 	 Time used:  0.03 sec
2023-04-02 04:23:48,174 		8232 of 10000 with 97.80% 	 Time used:  0.03 sec
2023-04-02 04:23:48,208 		8256 of 10000 with 97.80% 	 Time used:  0.03 sec
2023-04-02 04:23:48,242 		8280 of 10000 with 97.80% 	 Time used:  0.03 sec
2023-04-02 04:23:48,276 		8304 of 10000 with 97.80% 	 Time used:  0.03 sec
2023-04-02 04:23:48,445 		8328 of 10000 with 97.79% 	 Time used:  0.17 sec
2023-04-02 04:23:48,610 		8352 of 10000 with 97.77% 	 Time used:  0.16 sec
2023-04-02 04:23:48,780 		8376 of 10000 with 97.78% 	 Time used:  0.17 sec
2023-04-02 04:23:49,026 		8400 of 10000 with 97.79% 	 Time used:  0.24 sec
2023-04-02 04:23:49,154 		8424 of 10000 with 97.78% 	 Time used:  0.13 sec
2023-04-02 04:23:49,289 		8448 of 10000 with 97.79% 	 Time used:  0.13 sec
2023-04-02 04:23:49,465 		8472 of 10000 with 97.79% 	 Time used:  0.17 sec
2023-04-02 04:23:49,582 		8496 of 10000 with 97.79% 	 Time used:  0.12 sec
2023-04-02 04:23:49,726 		8520 of 10000 with 97.78% 	 Time used:  0.14 sec
2023-04-02 04:23:49,919 		8544 of 10000 with 97.78% 	 Time used:  0.19 sec
2023-04-02 04:23:50,075 		8568 of 10000 with 97.78% 	 Time used:  0.15 sec
2023-04-02 04:23:50,252 		8592 of 10000 with 97.79% 	 Time used:  0.18 sec
2023-04-02 04:23:50,442 		8616 of 10000 with 97.79% 	 Time used:  0.19 sec
2023-04-02 04:23:50,601 		8640 of 10000 with 97.79% 	 Time used:  0.16 sec
2023-04-02 04:23:50,731 		8664 of 10000 with 97.78% 	 Time used:  0.13 sec
2023-04-02 04:23:50,881 		8688 of 10000 with 97.78% 	 Time used:  0.15 sec
2023-04-02 04:23:51,074 		8712 of 10000 with 97.78% 	 Time used:  0.19 sec
2023-04-02 04:23:51,250 		8736 of 10000 with 97.77% 	 Time used:  0.17 sec
2023-04-02 04:23:51,409 		8760 of 10000 with 97.77% 	 Time used:  0.16 sec
2023-04-02 04:23:51,572 		8784 of 10000 with 97.78% 	 Time used:  0.16 sec
2023-04-02 04:23:51,705 		8808 of 10000 with 97.76% 	 Time used:  0.13 sec
2023-04-02 04:23:51,875 		8832 of 10000 with 97.76% 	 Time used:  0.17 sec
2023-04-02 04:23:52,033 		8856 of 10000 with 97.76% 	 Time used:  0.16 sec
2023-04-02 04:23:52,244 		8880 of 10000 with 97.77% 	 Time used:  0.21 sec
2023-04-02 04:23:52,441 		8904 of 10000 with 97.78% 	 Time used:  0.20 sec
2023-04-02 04:23:52,630 		8928 of 10000 with 97.78% 	 Time used:  0.19 sec
2023-04-02 04:23:52,794 		8952 of 10000 with 97.79% 	 Time used:  0.16 sec
2023-04-02 04:23:53,013 		8976 of 10000 with 97.79% 	 Time used:  0.22 sec
2023-04-02 04:23:53,253 		9000 of 10000 with 97.80% 	 Time used:  0.24 sec
2023-04-02 04:23:53,287 		9024 of 10000 with 97.78% 	 Time used:  0.03 sec
2023-04-02 04:23:53,551 		9048 of 10000 with 97.78% 	 Time used:  0.26 sec
2023-04-02 04:23:53,731 		9072 of 10000 with 97.77% 	 Time used:  0.18 sec
2023-04-02 04:23:53,931 		9096 of 10000 with 97.77% 	 Time used:  0.20 sec
2023-04-02 04:23:54,145 		9120 of 10000 with 97.77% 	 Time used:  0.21 sec
2023-04-02 04:23:54,320 		9144 of 10000 with 97.76% 	 Time used:  0.17 sec
2023-04-02 04:23:54,552 		9168 of 10000 with 97.76% 	 Time used:  0.23 sec
2023-04-02 04:23:54,728 		9192 of 10000 with 97.76% 	 Time used:  0.18 sec
2023-04-02 04:23:54,942 		9216 of 10000 with 97.75% 	 Time used:  0.21 sec
2023-04-02 04:23:55,152 		9240 of 10000 with 97.76% 	 Time used:  0.21 sec
2023-04-02 04:23:55,383 		9264 of 10000 with 97.77% 	 Time used:  0.23 sec
2023-04-02 04:23:55,614 		9288 of 10000 with 97.77% 	 Time used:  0.23 sec
2023-04-02 04:23:55,785 		9312 of 10000 with 97.76% 	 Time used:  0.17 sec
2023-04-02 04:23:55,953 		9336 of 10000 with 97.76% 	 Time used:  0.17 sec
2023-04-02 04:23:56,091 		9360 of 10000 with 97.77% 	 Time used:  0.14 sec
2023-04-02 04:23:56,295 		9384 of 10000 with 97.76% 	 Time used:  0.20 sec
2023-04-02 04:23:56,488 		9408 of 10000 with 97.77% 	 Time used:  0.19 sec
2023-04-02 04:23:56,714 		9432 of 10000 with 97.77% 	 Time used:  0.23 sec
2023-04-02 04:23:56,929 		9456 of 10000 with 97.77% 	 Time used:  0.21 sec
2023-04-02 04:23:57,117 		9480 of 10000 with 97.77% 	 Time used:  0.19 sec
2023-04-02 04:23:57,303 		9504 of 10000 with 97.77% 	 Time used:  0.19 sec
2023-04-02 04:23:57,501 		9528 of 10000 with 97.76% 	 Time used:  0.20 sec
2023-04-02 04:23:57,709 		9552 of 10000 with 97.77% 	 Time used:  0.21 sec
2023-04-02 04:23:57,897 		9576 of 10000 with 97.78% 	 Time used:  0.19 sec
2023-04-02 04:23:58,112 		9600 of 10000 with 97.78% 	 Time used:  0.21 sec
2023-04-02 04:23:58,315 		9624 of 10000 with 97.79% 	 Time used:  0.20 sec
2023-04-02 04:23:58,503 		9648 of 10000 with 97.76% 	 Time used:  0.19 sec
2023-04-02 04:23:58,746 		9672 of 10000 with 97.77% 	 Time used:  0.24 sec
2023-04-02 04:23:58,901 		9696 of 10000 with 97.76% 	 Time used:  0.15 sec
2023-04-02 04:23:59,164 		9720 of 10000 with 97.75% 	 Time used:  0.26 sec
2023-04-02 04:23:59,310 		9744 of 10000 with 97.75% 	 Time used:  0.14 sec
2023-04-02 04:23:59,454 		9768 of 10000 with 97.75% 	 Time used:  0.14 sec
2023-04-02 04:23:59,639 		9792 of 10000 with 97.74% 	 Time used:  0.18 sec
2023-04-02 04:23:59,828 		9816 of 10000 with 97.73% 	 Time used:  0.19 sec
2023-04-02 04:24:00,053 		9840 of 10000 with 97.73% 	 Time used:  0.22 sec
2023-04-02 04:24:00,232 		9864 of 10000 with 97.74% 	 Time used:  0.18 sec
2023-04-02 04:24:00,451 		9888 of 10000 with 97.72% 	 Time used:  0.22 sec
2023-04-02 04:24:00,606 		9912 of 10000 with 97.73% 	 Time used:  0.16 sec
2023-04-02 04:24:00,763 		9936 of 10000 with 97.74% 	 Time used:  0.16 sec
2023-04-02 04:24:00,929 		9960 of 10000 with 97.73% 	 Time used:  0.17 sec
2023-04-02 04:24:01,080 		9984 of 10000 with 97.74% 	 Time used:  0.15 sec
2023-04-02 04:24:01,221 		10000 of 10000 with 97.73% 	 Time used:  0.14 sec
2023-04-02 04:24:01,221 
2023-04-02 04:24:01,239 			Learning rate: weights:   1.000e-07    
2023-04-02 04:24:01,239 			Last test performance: 97.73%
2023-04-02 04:24:01,239 ----------------
2023-04-02 04:24:04,001   98  =>  0    		Training 486 pattern with 97.92% 	Forward time: 	 1.89 sec
2023-04-02 04:24:04,001 			Loss:    2.408e-03    			Backward time: 	 0.85 sec 
2023-04-02 04:24:04,225 			Learning rate: weights:   1.000e-07    
2023-04-02 04:24:04,225 			Last test performance: 97.73%
2023-04-02 04:24:04,225 ----------------
2023-04-02 04:24:06,157   98  =>  1    		Training 486 pattern with 98.54% 	Forward time: 	 1.46 sec
2023-04-02 04:24:06,157 			Loss:    1.495e-03    			Backward time: 	 0.46 sec 
2023-04-02 04:24:06,267 			Learning rate: weights:   1.000e-07    
2023-04-02 04:24:06,267 			Last test performance: 97.73%
2023-04-02 04:24:06,267 ----------------
2023-04-02 04:24:07,388   98  =>  2    		Training 486 pattern with 98.12% 	Forward time: 	 1.04 sec
2023-04-02 04:24:07,388 			Loss:    2.295e-03    			Backward time: 	 0.06 sec 
2023-04-02 04:24:07,574 			Learning rate: weights:   1.000e-07    
2023-04-02 04:24:07,574 			Last test performance: 97.73%
2023-04-02 04:24:07,574 ----------------
2023-04-02 04:24:09,956   98  =>  3    		Training 486 pattern with 98.96% 	Forward time: 	 1.76 sec
2023-04-02 04:24:09,956 			Loss:    1.406e-03    			Backward time: 	 0.61 sec 
2023-04-02 04:24:10,189 			Learning rate: weights:   1.000e-07    
2023-04-02 04:24:10,189 			Last test performance: 97.73%
2023-04-02 04:24:10,189 ----------------
2023-04-02 04:24:13,515   98  =>  4    		Training 486 pattern with 98.33% 	Forward time: 	 2.45 sec
2023-04-02 04:24:13,515 			Loss:    2.173e-03    			Backward time: 	 0.86 sec 
2023-04-02 04:24:13,729 			Learning rate: weights:   1.000e-07    
2023-04-02 04:24:13,730 			Last test performance: 97.73%
2023-04-02 04:24:13,730 ----------------
2023-04-02 04:24:15,936   98  =>  5    		Training 486 pattern with 97.92% 	Forward time: 	 1.64 sec
2023-04-02 04:24:15,936 			Loss:    2.342e-03    			Backward time: 	 0.55 sec 
2023-04-02 04:24:16,407 			Learning rate: weights:   1.000e-07    
2023-04-02 04:24:16,407 			Last test performance: 97.73%
2023-04-02 04:24:16,407 ----------------
2023-04-02 04:24:17,709   98  =>  6    		Training 486 pattern with 98.54% 	Forward time: 	 1.06 sec
2023-04-02 04:24:17,710 			Loss:    1.569e-03    			Backward time: 	 0.22 sec 
2023-04-02 04:24:17,874 			Learning rate: weights:   1.000e-07    
2023-04-02 04:24:17,874 			Last test performance: 97.73%
2023-04-02 04:24:17,874 ----------------
2023-04-02 04:24:19,946   98  =>  7    		Training 486 pattern with 98.75% 	Forward time: 	 1.61 sec
2023-04-02 04:24:19,946 			Loss:    1.499e-03    			Backward time: 	 0.44 sec 
2023-04-02 04:24:20,132 			Learning rate: weights:   1.000e-07    
2023-04-02 04:24:20,134 			Last test performance: 97.73%
2023-04-02 04:24:20,134 ----------------
2023-04-02 04:24:22,009   98  =>  8    		Training 486 pattern with 98.96% 	Forward time: 	 1.47 sec
2023-04-02 04:24:22,009 			Loss:    1.338e-03    			Backward time: 	 0.39 sec 
2023-04-02 04:24:22,152 			Learning rate: weights:   1.000e-07    
2023-04-02 04:24:22,152 			Last test performance: 97.73%
2023-04-02 04:24:22,152 ----------------
2023-04-02 04:24:24,324   98  =>  9    		Training 486 pattern with 98.12% 	Forward time: 	 1.58 sec
2023-04-02 04:24:24,324 			Loss:    2.060e-03    			Backward time: 	 0.58 sec 
2023-04-02 04:24:24,497 			Learning rate: weights:   1.000e-07    
2023-04-02 04:24:24,498 			Last test performance: 97.73%
2023-04-02 04:24:24,498 ----------------
2023-04-02 04:24:27,241   98  =>  10   		Training 486 pattern with 98.33% 	Forward time: 	 1.93 sec
2023-04-02 04:24:27,241 			Loss:    2.308e-03    			Backward time: 	 0.79 sec 
2023-04-02 04:24:27,413 			Learning rate: weights:   1.000e-07    
2023-04-02 04:24:27,414 			Last test performance: 97.73%
2023-04-02 04:24:27,414 ----------------
2023-04-02 04:24:28,592   98  =>  11   		Training 486 pattern with 98.12% 	Forward time: 	 1.01 sec
2023-04-02 04:24:28,592 			Loss:    2.017e-03    			Backward time: 	 0.15 sec 
2023-04-02 04:24:28,788 			Learning rate: weights:   1.000e-07    
2023-04-02 04:24:28,788 			Last test performance: 97.73%
2023-04-02 04:24:28,788 ----------------
2023-04-02 04:24:30,157   98  =>  12   		Training 486 pattern with 98.96% 	Forward time: 	 1.09 sec
2023-04-02 04:24:30,158 			Loss:    1.932e-03    			Backward time: 	 0.27 sec 
2023-04-02 04:24:30,303 			Learning rate: weights:   1.000e-07    
2023-04-02 04:24:30,303 			Last test performance: 97.73%
2023-04-02 04:24:30,304 ----------------
2023-04-02 04:24:32,114   98  =>  13   		Training 486 pattern with 99.17% 	Forward time: 	 1.44 sec
2023-04-02 04:24:32,114 			Loss:    1.008e-03    			Backward time: 	 0.36 sec 
2023-04-02 04:24:32,197 			Learning rate: weights:   1.000e-07    
2023-04-02 04:24:32,197 			Last test performance: 97.73%
2023-04-02 04:24:32,198 ----------------
2023-04-02 04:24:33,278   98  =>  14   		Training 486 pattern with 98.75% 	Forward time: 	 0.89 sec
2023-04-02 04:24:33,279 			Loss:    2.270e-03    			Backward time: 	 0.17 sec 
2023-04-02 04:24:33,394 			Learning rate: weights:   1.000e-07    
2023-04-02 04:24:33,396 			Last test performance: 97.73%
2023-04-02 04:24:33,397 ----------------
2023-04-02 04:24:34,966   98  =>  15   		Training 486 pattern with 97.29% 	Forward time: 	 1.16 sec
2023-04-02 04:24:34,966 			Loss:    2.800e-03    			Backward time: 	 0.40 sec 
2023-04-02 04:24:35,179 			Learning rate: weights:   1.000e-07    
2023-04-02 04:24:35,179 			Last test performance: 97.73%
2023-04-02 04:24:35,180 ----------------
2023-04-02 04:24:36,403   98  =>  16   		Training 486 pattern with 98.96% 	Forward time: 	 1.07 sec
2023-04-02 04:24:36,404 			Loss:    1.587e-03    			Backward time: 	 0.14 sec 
2023-04-02 04:24:36,594 			Learning rate: weights:   1.000e-07    
2023-04-02 04:24:36,594 			Last test performance: 97.73%
2023-04-02 04:24:36,594 ----------------
2023-04-02 04:24:38,210   98  =>  17   		Training 486 pattern with 98.33% 	Forward time: 	 1.38 sec
2023-04-02 04:24:38,211 			Loss:    2.298e-03    			Backward time: 	 0.22 sec 
2023-04-02 04:24:38,347 			Learning rate: weights:   1.000e-07    
2023-04-02 04:24:38,347 			Last test performance: 97.73%
2023-04-02 04:24:38,347 ----------------
2023-04-02 04:24:40,329   98  =>  18   		Training 486 pattern with 98.75% 	Forward time: 	 1.57 sec
2023-04-02 04:24:40,330 			Loss:    1.468e-03    			Backward time: 	 0.39 sec 
2023-04-02 04:24:40,770 			Learning rate: weights:   1.000e-07    
2023-04-02 04:24:40,771 			Last test performance: 97.73%
2023-04-02 04:24:40,771 ----------------
2023-04-02 04:24:44,308   98  =>  19   		Training 486 pattern with 96.88% 	Forward time: 	 2.62 sec
2023-04-02 04:24:44,308 			Loss:    3.485e-03    			Backward time: 	 0.91 sec 
2023-04-02 04:24:44,379 			Learning rate: weights:   1.000e-07    
2023-04-02 04:24:44,379 			Last test performance: 97.73%
2023-04-02 04:24:44,379 ----------------
2023-04-02 04:24:47,720   98  =>  20   		Training 486 pattern with 97.50% 	Forward time: 	 2.33 sec
2023-04-02 04:24:47,720 			Loss:    2.806e-03    			Backward time: 	 0.99 sec 
2023-04-02 04:24:47,907 			Learning rate: weights:   1.000e-07    
2023-04-02 04:24:47,908 			Last test performance: 97.73%
2023-04-02 04:24:47,908 ----------------
2023-04-02 04:24:49,895   98  =>  21   		Training 486 pattern with 98.12% 	Forward time: 	 1.56 sec
2023-04-02 04:24:49,896 			Loss:    1.940e-03    			Backward time: 	 0.42 sec 
2023-04-02 04:24:50,039 			Learning rate: weights:   1.000e-07    
2023-04-02 04:24:50,039 			Last test performance: 97.73%
2023-04-02 04:24:50,039 ----------------
2023-04-02 04:24:52,609   98  =>  22   		Training 486 pattern with 98.96% 	Forward time: 	 1.92 sec
2023-04-02 04:24:52,609 			Loss:    1.530e-03    			Backward time: 	 0.63 sec 
2023-04-02 04:24:52,757 			Learning rate: weights:   1.000e-07    
2023-04-02 04:24:52,757 			Last test performance: 97.73%
2023-04-02 04:24:52,757 ----------------
2023-04-02 04:24:55,097   98  =>  23   		Training 486 pattern with 99.79% 	Forward time: 	 1.83 sec
2023-04-02 04:24:55,098 			Loss:    8.386e-04    			Backward time: 	 0.49 sec 
2023-04-02 04:24:55,245 			Learning rate: weights:   1.000e-07    
2023-04-02 04:24:55,246 			Last test performance: 97.73%
2023-04-02 04:24:55,246 ----------------
2023-04-02 04:24:58,386   98  =>  24   		Training 486 pattern with 98.96% 	Forward time: 	 2.15 sec
2023-04-02 04:24:58,386 			Loss:    9.740e-04    			Backward time: 	 0.97 sec 
2023-04-02 04:24:58,485 			Learning rate: weights:   1.000e-07    
2023-04-02 04:24:58,485 			Last test performance: 97.73%
2023-04-02 04:24:58,485 ----------------
2023-04-02 04:25:01,822   98  =>  25   		Training 486 pattern with 98.12% 	Forward time: 	 2.46 sec
2023-04-02 04:25:01,822 			Loss:    2.034e-03    			Backward time: 	 0.86 sec 
2023-04-02 04:25:02,183 			Learning rate: weights:   1.000e-07    
2023-04-02 04:25:02,183 			Last test performance: 97.73%
2023-04-02 04:25:02,183 ----------------
2023-04-02 04:25:05,138   98  =>  26   		Training 486 pattern with 98.75% 	Forward time: 	 2.20 sec
2023-04-02 04:25:05,139 			Loss:    2.263e-03    			Backward time: 	 0.74 sec 
2023-04-02 04:25:05,272 			Learning rate: weights:   1.000e-07    
2023-04-02 04:25:05,273 			Last test performance: 97.73%
2023-04-02 04:25:05,273 ----------------
2023-04-02 04:25:08,377   98  =>  27   		Training 486 pattern with 98.33% 	Forward time: 	 2.28 sec
2023-04-02 04:25:08,377 			Loss:    1.503e-03    			Backward time: 	 0.81 sec 
2023-04-02 04:25:08,514 			Learning rate: weights:   1.000e-07    
2023-04-02 04:25:08,514 			Last test performance: 97.73%
2023-04-02 04:25:08,514 ----------------
2023-04-02 04:25:10,172   98  =>  28   		Training 486 pattern with 99.17% 	Forward time: 	 1.47 sec
2023-04-02 04:25:10,173 			Loss:    1.054e-03    			Backward time: 	 0.17 sec 
2023-04-02 04:25:10,291 			Learning rate: weights:   1.000e-07    
2023-04-02 04:25:10,291 			Last test performance: 97.73%
2023-04-02 04:25:10,291 ----------------
2023-04-02 04:25:11,529   98  =>  29   		Training 486 pattern with 98.12% 	Forward time: 	 1.05 sec
2023-04-02 04:25:11,529 			Loss:    2.358e-03    			Backward time: 	 0.18 sec 
2023-04-02 04:25:11,682 			Learning rate: weights:   1.000e-07    
2023-04-02 04:25:11,682 			Last test performance: 97.73%
2023-04-02 04:25:11,682 ----------------
2023-04-02 04:25:13,111   98  =>  30   		Training 486 pattern with 97.92% 	Forward time: 	 1.16 sec
2023-04-02 04:25:13,111 			Loss:    2.000e-03    			Backward time: 	 0.24 sec 
2023-04-02 04:25:13,229 			Learning rate: weights:   1.000e-07    
2023-04-02 04:25:13,231 			Last test performance: 97.73%
2023-04-02 04:25:13,231 ----------------
2023-04-02 04:25:16,118   98  =>  31   		Training 486 pattern with 98.33% 	Forward time: 	 2.30 sec
2023-04-02 04:25:16,119 			Loss:    1.818e-03    			Backward time: 	 0.57 sec 
2023-04-02 04:25:16,328 			Learning rate: weights:   1.000e-07    
2023-04-02 04:25:16,328 			Last test performance: 97.73%
2023-04-02 04:25:16,329 ----------------
2023-04-02 04:25:17,336   98  =>  32   		Training 486 pattern with 97.50% 	Forward time: 	 0.93 sec
2023-04-02 04:25:17,336 			Loss:    2.695e-03    			Backward time: 	 0.06 sec 
2023-04-02 04:25:17,640 			Learning rate: weights:   1.000e-07    
2023-04-02 04:25:17,640 			Last test performance: 97.73%
2023-04-02 04:25:17,640 ----------------
2023-04-02 04:25:18,649   98  =>  33   		Training 486 pattern with 98.96% 	Forward time: 	 0.90 sec
2023-04-02 04:25:18,649 			Loss:    1.915e-03    			Backward time: 	 0.09 sec 
2023-04-02 04:25:18,890 			Learning rate: weights:   1.000e-07    
2023-04-02 04:25:18,891 			Last test performance: 97.73%
2023-04-02 04:25:18,891 ----------------
2023-04-02 04:25:20,112   98  =>  34   		Training 486 pattern with 98.75% 	Forward time: 	 0.90 sec
2023-04-02 04:25:20,113 			Loss:    1.513e-03    			Backward time: 	 0.30 sec 
2023-04-02 04:25:20,236 			Learning rate: weights:   1.000e-07    
2023-04-02 04:25:20,236 			Last test performance: 97.73%
2023-04-02 04:25:20,237 ----------------
2023-04-02 04:25:21,468   98  =>  35   		Training 486 pattern with 98.75% 	Forward time: 	 1.11 sec
2023-04-02 04:25:21,468 			Loss:    1.417e-03    			Backward time: 	 0.11 sec 
2023-04-02 04:25:21,662 			Learning rate: weights:   1.000e-07    
2023-04-02 04:25:21,663 			Last test performance: 97.73%
2023-04-02 04:25:21,663 ----------------
2023-04-02 04:25:22,905   98  =>  36   		Training 486 pattern with 98.54% 	Forward time: 	 1.10 sec
2023-04-02 04:25:22,905 			Loss:    2.383e-03    			Backward time: 	 0.13 sec 
2023-04-02 04:25:23,030 			Learning rate: weights:   1.000e-07    
2023-04-02 04:25:23,030 			Last test performance: 97.73%
2023-04-02 04:25:23,030 ----------------
2023-04-02 04:25:24,063   98  =>  37   		Training 486 pattern with 98.12% 	Forward time: 	 0.85 sec
2023-04-02 04:25:24,063 			Loss:    2.725e-03    			Backward time: 	 0.16 sec 
2023-04-02 04:25:24,191 			Learning rate: weights:   1.000e-07    
2023-04-02 04:25:24,192 			Last test performance: 97.73%
2023-04-02 04:25:24,192 ----------------
2023-04-02 04:25:26,587   98  =>  38   		Training 486 pattern with 99.38% 	Forward time: 	 1.90 sec
2023-04-02 04:25:26,587 			Loss:    1.220e-03    			Backward time: 	 0.48 sec 
2023-04-02 04:25:26,682 			Learning rate: weights:   1.000e-07    
2023-04-02 04:25:26,682 			Last test performance: 97.73%
2023-04-02 04:25:26,682 ----------------
2023-04-02 04:25:28,510   98  =>  39   		Training 486 pattern with 98.33% 	Forward time: 	 1.38 sec
2023-04-02 04:25:28,510 			Loss:    1.611e-03    			Backward time: 	 0.42 sec 
2023-04-02 04:25:28,622 			Learning rate: weights:   1.000e-07    
2023-04-02 04:25:28,622 			Last test performance: 97.73%
2023-04-02 04:25:28,622 ----------------
2023-04-02 04:25:29,657   98  =>  40   		Training 486 pattern with 99.17% 	Forward time: 	 0.86 sec
2023-04-02 04:25:29,658 			Loss:    1.544e-03    			Backward time: 	 0.15 sec 
2023-04-02 04:25:29,829 			Learning rate: weights:   1.000e-07    
2023-04-02 04:25:29,830 			Last test performance: 97.73%
2023-04-02 04:25:29,830 ----------------
2023-04-02 04:25:33,194   98  =>  41   		Training 486 pattern with 99.38% 	Forward time: 	 2.31 sec
2023-04-02 04:25:33,195 			Loss:    1.163e-03    			Backward time: 	 1.04 sec 
2023-04-02 04:25:33,329 			Learning rate: weights:   1.000e-07    
2023-04-02 04:25:33,329 			Last test performance: 97.73%
2023-04-02 04:25:33,329 ----------------
2023-04-02 04:25:35,369   98  =>  42   		Training 486 pattern with 98.54% 	Forward time: 	 1.48 sec
2023-04-02 04:25:35,369 			Loss:    1.704e-03    			Backward time: 	 0.54 sec 
2023-04-02 04:25:35,661 			Learning rate: weights:   1.000e-07    
2023-04-02 04:25:35,661 			Last test performance: 97.73%
2023-04-02 04:25:35,662 ----------------
2023-04-02 04:25:37,670   98  =>  43   		Training 486 pattern with 98.96% 	Forward time: 	 1.60 sec
2023-04-02 04:25:37,670 			Loss:    1.691e-03    			Backward time: 	 0.40 sec 
2023-04-02 04:25:37,871 			Learning rate: weights:   1.000e-07    
2023-04-02 04:25:37,872 			Last test performance: 97.73%
2023-04-02 04:25:37,873 ----------------
2023-04-02 04:25:40,672   98  =>  44   		Training 486 pattern with 99.38% 	Forward time: 	 1.86 sec
2023-04-02 04:25:40,672 			Loss:    1.194e-03    			Backward time: 	 0.92 sec 
2023-04-02 04:25:40,884 			Learning rate: weights:   1.000e-07    
2023-04-02 04:25:40,890 			Last test performance: 97.73%
2023-04-02 04:25:40,891 ----------------
2023-04-02 04:25:41,977   98  =>  45   		Training 486 pattern with 97.50% 	Forward time: 	 1.01 sec
2023-04-02 04:25:41,978 			Loss:    3.265e-03    			Backward time: 	 0.06 sec 
2023-04-02 04:25:42,094 			Learning rate: weights:   1.000e-07    
2023-04-02 04:25:42,095 			Last test performance: 97.73%
2023-04-02 04:25:42,095 ----------------
2023-04-02 04:25:44,244   98  =>  46   		Training 486 pattern with 98.33% 	Forward time: 	 1.62 sec
2023-04-02 04:25:44,244 			Loss:    2.359e-03    			Backward time: 	 0.51 sec 
2023-04-02 04:25:44,418 			Learning rate: weights:   1.000e-07    
2023-04-02 04:25:44,418 			Last test performance: 97.73%
2023-04-02 04:25:44,418 ----------------
2023-04-02 04:25:45,621   98  =>  47   		Training 486 pattern with 98.54% 	Forward time: 	 1.00 sec
2023-04-02 04:25:45,622 			Loss:    2.667e-03    			Backward time: 	 0.19 sec 
2023-04-02 04:25:45,767 			Learning rate: weights:   1.000e-07    
2023-04-02 04:25:45,767 			Last test performance: 97.73%
2023-04-02 04:25:45,770 ----------------
2023-04-02 04:25:47,150   98  =>  48   		Training 486 pattern with 97.29% 	Forward time: 	 1.15 sec
2023-04-02 04:25:47,151 			Loss:    3.274e-03    			Backward time: 	 0.21 sec 
2023-04-02 04:25:47,272 			Learning rate: weights:   1.000e-07    
2023-04-02 04:25:47,273 			Last test performance: 97.73%
2023-04-02 04:25:47,273 ----------------
2023-04-02 04:25:48,507   98  =>  49   		Training 486 pattern with 99.17% 	Forward time: 	 1.08 sec
2023-04-02 04:25:48,507 			Loss:    1.089e-03    			Backward time: 	 0.13 sec 
2023-04-02 04:25:48,686 			Learning rate: weights:   1.000e-07    
2023-04-02 04:25:48,686 			Last test performance: 97.73%
2023-04-02 04:25:48,687 ----------------
2023-04-02 04:25:49,702   98  =>  50   		Training 486 pattern with 98.75% 	Forward time: 	 0.94 sec
2023-04-02 04:25:49,702 			Loss:    2.275e-03    			Backward time: 	 0.06 sec 
2023-04-02 04:25:49,901 			Learning rate: weights:   1.000e-07    
2023-04-02 04:25:49,901 			Last test performance: 97.73%
2023-04-02 04:25:49,901 ----------------
2023-04-02 04:25:53,261   98  =>  51   		Training 486 pattern with 98.12% 	Forward time: 	 2.29 sec
2023-04-02 04:25:53,262 			Loss:    2.879e-03    			Backward time: 	 1.06 sec 
2023-04-02 04:25:53,720 			Learning rate: weights:   1.000e-07    
2023-04-02 04:25:53,720 			Last test performance: 97.73%
2023-04-02 04:25:53,720 ----------------
2023-04-02 04:25:55,879   98  =>  52   		Training 486 pattern with 98.75% 	Forward time: 	 1.61 sec
2023-04-02 04:25:55,879 			Loss:    1.898e-03    			Backward time: 	 0.53 sec 
2023-04-02 04:25:56,185 			Learning rate: weights:   1.000e-07    
2023-04-02 04:25:56,185 			Last test performance: 97.73%
2023-04-02 04:25:56,185 ----------------
2023-04-02 04:25:57,754   98  =>  53   		Training 486 pattern with 99.38% 	Forward time: 	 1.23 sec
2023-04-02 04:25:57,754 			Loss:    1.507e-03    			Backward time: 	 0.32 sec 
2023-04-02 04:25:57,879 			Learning rate: weights:   1.000e-07    
2023-04-02 04:25:57,880 			Last test performance: 97.73%
2023-04-02 04:25:57,880 ----------------
2023-04-02 04:26:00,642   98  =>  54   		Training 486 pattern with 97.08% 	Forward time: 	 1.95 sec
2023-04-02 04:26:00,642 			Loss:    3.080e-03    			Backward time: 	 0.80 sec 
2023-04-02 04:26:00,937 			Learning rate: weights:   1.000e-07    
2023-04-02 04:26:00,937 			Last test performance: 97.73%
2023-04-02 04:26:00,939 ----------------
2023-04-02 04:26:03,891   98  =>  55   		Training 486 pattern with 97.71% 	Forward time: 	 2.26 sec
2023-04-02 04:26:03,892 			Loss:    2.326e-03    			Backward time: 	 0.68 sec 
2023-04-02 04:26:04,012 			Learning rate: weights:   1.000e-07    
2023-04-02 04:26:04,013 			Last test performance: 97.73%
2023-04-02 04:26:04,013 ----------------
2023-04-02 04:26:05,619   98  =>  56   		Training 486 pattern with 98.12% 	Forward time: 	 1.34 sec
2023-04-02 04:26:05,619 			Loss:    2.129e-03    			Backward time: 	 0.25 sec 
2023-04-02 04:26:05,728 			Learning rate: weights:   1.000e-07    
2023-04-02 04:26:05,728 			Last test performance: 97.73%
2023-04-02 04:26:05,728 ----------------
2023-04-02 04:26:07,298   98  =>  57   		Training 486 pattern with 97.50% 	Forward time: 	 1.24 sec
2023-04-02 04:26:07,298 			Loss:    2.277e-03    			Backward time: 	 0.32 sec 
2023-04-02 04:26:07,413 			Learning rate: weights:   1.000e-07    
2023-04-02 04:26:07,413 			Last test performance: 97.73%
2023-04-02 04:26:07,415 ----------------
2023-04-02 04:26:09,949   98  =>  58   		Training 486 pattern with 98.12% 	Forward time: 	 1.86 sec
2023-04-02 04:26:09,950 			Loss:    1.979e-03    			Backward time: 	 0.66 sec 
2023-04-02 04:26:10,182 			Learning rate: weights:   1.000e-07    
2023-04-02 04:26:10,183 			Last test performance: 97.73%
2023-04-02 04:26:10,183 ----------------
2023-04-02 04:26:13,187   98  =>  59   		Training 486 pattern with 99.17% 	Forward time: 	 2.31 sec
2023-04-02 04:26:13,187 			Loss:    1.137e-03    			Backward time: 	 0.68 sec 
2023-04-02 04:26:13,382 			Learning rate: weights:   1.000e-07    
2023-04-02 04:26:13,382 			Last test performance: 97.73%
2023-04-02 04:26:13,382 ----------------
2023-04-02 04:26:15,425   98  =>  60   		Training 486 pattern with 98.75% 	Forward time: 	 1.60 sec
2023-04-02 04:26:15,425 			Loss:    1.715e-03    			Backward time: 	 0.43 sec 
2023-04-02 04:26:15,510 			Learning rate: weights:   1.000e-07    
2023-04-02 04:26:15,510 			Last test performance: 97.73%
2023-04-02 04:26:15,510 ----------------
2023-04-02 04:26:18,028   98  =>  61   		Training 486 pattern with 97.71% 	Forward time: 	 1.87 sec
2023-04-02 04:26:18,029 			Loss:    2.271e-03    			Backward time: 	 0.63 sec 
2023-04-02 04:26:18,179 			Learning rate: weights:   1.000e-07    
2023-04-02 04:26:18,179 			Last test performance: 97.73%
2023-04-02 04:26:18,179 ----------------
2023-04-02 04:26:19,253   98  =>  62   		Training 486 pattern with 99.38% 	Forward time: 	 1.00 sec
2023-04-02 04:26:19,253 			Loss:    8.729e-04    			Backward time: 	 0.06 sec 
2023-04-02 04:26:19,364 			Learning rate: weights:   1.000e-07    
2023-04-02 04:26:19,364 			Last test performance: 97.73%
2023-04-02 04:26:19,364 ----------------
2023-04-02 04:26:21,119   98  =>  63   		Training 486 pattern with 98.33% 	Forward time: 	 1.30 sec
2023-04-02 04:26:21,119 			Loss:    2.282e-03    			Backward time: 	 0.44 sec 
2023-04-02 04:26:21,248 			Learning rate: weights:   1.000e-07    
2023-04-02 04:26:21,248 			Last test performance: 97.73%
2023-04-02 04:26:21,248 ----------------
2023-04-02 04:26:24,248   98  =>  64   		Training 486 pattern with 98.75% 	Forward time: 	 2.18 sec
2023-04-02 04:26:24,248 			Loss:    1.476e-03    			Backward time: 	 0.81 sec 
2023-04-02 04:26:24,504 			Learning rate: weights:   1.000e-07    
2023-04-02 04:26:24,504 			Last test performance: 97.73%
2023-04-02 04:26:24,507 ----------------
2023-04-02 04:26:26,260   98  =>  65   		Training 486 pattern with 98.75% 	Forward time: 	 1.38 sec
2023-04-02 04:26:26,260 			Loss:    1.320e-03    			Backward time: 	 0.36 sec 
2023-04-02 04:26:26,404 			Learning rate: weights:   1.000e-07    
2023-04-02 04:26:26,405 			Last test performance: 97.73%
2023-04-02 04:26:26,405 ----------------
2023-04-02 04:26:28,928   98  =>  66   		Training 486 pattern with 98.54% 	Forward time: 	 1.96 sec
2023-04-02 04:26:28,928 			Loss:    1.493e-03    			Backward time: 	 0.55 sec 
2023-04-02 04:26:29,002 			Learning rate: weights:   1.000e-07    
2023-04-02 04:26:29,002 			Last test performance: 97.73%
2023-04-02 04:26:29,002 ----------------
2023-04-02 04:26:30,761   98  =>  67   		Training 486 pattern with 98.12% 	Forward time: 	 1.27 sec
2023-04-02 04:26:30,762 			Loss:    2.357e-03    			Backward time: 	 0.48 sec 
2023-04-02 04:26:30,899 			Learning rate: weights:   1.000e-07    
2023-04-02 04:26:30,899 			Last test performance: 97.73%
2023-04-02 04:26:30,899 ----------------
2023-04-02 04:26:32,504   98  =>  68   		Training 486 pattern with 98.12% 	Forward time: 	 1.29 sec
2023-04-02 04:26:32,504 			Loss:    2.150e-03    			Backward time: 	 0.30 sec 
2023-04-02 04:26:32,749 			Learning rate: weights:   1.000e-07    
2023-04-02 04:26:32,749 			Last test performance: 97.73%
2023-04-02 04:26:32,749 ----------------
2023-04-02 04:26:34,577   98  =>  69   		Training 486 pattern with 96.88% 	Forward time: 	 1.45 sec
2023-04-02 04:26:34,578 			Loss:    3.183e-03    			Backward time: 	 0.36 sec 
2023-04-02 04:26:34,816 			Learning rate: weights:   1.000e-07    
2023-04-02 04:26:34,816 			Last test performance: 97.73%
2023-04-02 04:26:34,816 ----------------
2023-04-02 04:26:37,001   98  =>  70   		Training 486 pattern with 98.33% 	Forward time: 	 1.67 sec
2023-04-02 04:26:37,002 			Loss:    2.402e-03    			Backward time: 	 0.50 sec 
2023-04-02 04:26:37,229 			Learning rate: weights:   1.000e-07    
2023-04-02 04:26:37,230 			Last test performance: 97.73%
2023-04-02 04:26:37,230 ----------------
2023-04-02 04:26:40,272   98  =>  71   		Training 486 pattern with 98.75% 	Forward time: 	 2.02 sec
2023-04-02 04:26:40,273 			Loss:    1.543e-03    			Backward time: 	 1.00 sec 
2023-04-02 04:26:40,432 			Learning rate: weights:   1.000e-07    
2023-04-02 04:26:40,434 			Last test performance: 97.73%
2023-04-02 04:26:40,435 ----------------
2023-04-02 04:26:42,990   98  =>  72   		Training 486 pattern with 97.71% 	Forward time: 	 1.92 sec
2023-04-02 04:26:42,990 			Loss:    2.410e-03    			Backward time: 	 0.63 sec 
2023-04-02 04:26:43,199 			Learning rate: weights:   1.000e-07    
2023-04-02 04:26:43,200 			Last test performance: 97.73%
2023-04-02 04:26:43,201 ----------------
2023-04-02 04:26:46,039   98  =>  73   		Training 486 pattern with 99.17% 	Forward time: 	 1.94 sec
2023-04-02 04:26:46,039 			Loss:    9.598e-04    			Backward time: 	 0.88 sec 
2023-04-02 04:26:46,237 			Learning rate: weights:   1.000e-07    
2023-04-02 04:26:46,238 			Last test performance: 97.73%
2023-04-02 04:26:46,239 ----------------
2023-04-02 04:26:47,796   98  =>  74   		Training 486 pattern with 97.50% 	Forward time: 	 1.33 sec
2023-04-02 04:26:47,797 			Loss:    2.699e-03    			Backward time: 	 0.21 sec 
2023-04-02 04:26:48,103 			Learning rate: weights:   1.000e-07    
2023-04-02 04:26:48,103 			Last test performance: 97.73%
2023-04-02 04:26:48,103 ----------------
2023-04-02 04:26:49,695   98  =>  75   		Training 486 pattern with 97.92% 	Forward time: 	 1.26 sec
2023-04-02 04:26:49,695 			Loss:    2.010e-03    			Backward time: 	 0.31 sec 
2023-04-02 04:26:49,804 			Learning rate: weights:   1.000e-07    
2023-04-02 04:26:49,804 			Last test performance: 97.73%
2023-04-02 04:26:49,804 ----------------
2023-04-02 04:26:52,339   98  =>  76   		Training 486 pattern with 97.71% 	Forward time: 	 1.91 sec
2023-04-02 04:26:52,340 			Loss:    2.099e-03    			Backward time: 	 0.61 sec 
2023-04-02 04:26:52,467 			Learning rate: weights:   1.000e-07    
2023-04-02 04:26:52,467 			Last test performance: 97.73%
2023-04-02 04:26:52,467 ----------------
2023-04-02 04:26:54,427   98  =>  77   		Training 486 pattern with 98.96% 	Forward time: 	 1.53 sec
2023-04-02 04:26:54,427 			Loss:    1.721e-03    			Backward time: 	 0.42 sec 
2023-04-02 04:26:54,642 			Learning rate: weights:   1.000e-07    
2023-04-02 04:26:54,644 			Last test performance: 97.73%
2023-04-02 04:26:54,644 ----------------
2023-04-02 04:26:55,888   98  =>  78   		Training 486 pattern with 98.12% 	Forward time: 	 1.07 sec
2023-04-02 04:26:55,888 			Loss:    2.907e-03    			Backward time: 	 0.16 sec 
2023-04-02 04:26:56,029 			Learning rate: weights:   1.000e-07    
2023-04-02 04:26:56,029 			Last test performance: 97.73%
2023-04-02 04:26:56,029 ----------------
2023-04-02 04:26:57,436   98  =>  79   		Training 486 pattern with 98.33% 	Forward time: 	 1.18 sec
2023-04-02 04:26:57,436 			Loss:    1.617e-03    			Backward time: 	 0.21 sec 
2023-04-02 04:26:57,559 			Learning rate: weights:   1.000e-07    
2023-04-02 04:26:57,561 			Last test performance: 97.73%
2023-04-02 04:26:57,561 ----------------
2023-04-02 04:27:01,029   98  =>  80   		Training 486 pattern with 98.33% 	Forward time: 	 2.56 sec
2023-04-02 04:27:01,029 			Loss:    2.086e-03    			Backward time: 	 0.90 sec 
2023-04-02 04:27:01,186 			Learning rate: weights:   1.000e-07    
2023-04-02 04:27:01,186 			Last test performance: 97.73%
2023-04-02 04:27:01,186 ----------------
2023-04-02 04:27:03,555   98  =>  81   		Training 486 pattern with 98.75% 	Forward time: 	 1.90 sec
2023-04-02 04:27:03,556 			Loss:    1.996e-03    			Backward time: 	 0.45 sec 
2023-04-02 04:27:03,732 			Learning rate: weights:   1.000e-07    
2023-04-02 04:27:03,733 			Last test performance: 97.73%
2023-04-02 04:27:03,733 ----------------
2023-04-02 04:27:06,160   98  =>  82   		Training 486 pattern with 98.75% 	Forward time: 	 1.74 sec
2023-04-02 04:27:06,161 			Loss:    1.341e-03    			Backward time: 	 0.67 sec 
2023-04-02 04:27:06,410 			Learning rate: weights:   1.000e-07    
2023-04-02 04:27:06,410 			Last test performance: 97.73%
2023-04-02 04:27:06,410 ----------------
2023-04-02 04:27:07,840   98  =>  83   		Training 486 pattern with 97.71% 	Forward time: 	 1.19 sec
2023-04-02 04:27:07,841 			Loss:    2.458e-03    			Backward time: 	 0.22 sec 
2023-04-02 04:27:08,080 			Learning rate: weights:   1.000e-07    
2023-04-02 04:27:08,080 			Last test performance: 97.73%
2023-04-02 04:27:08,080 ----------------
2023-04-02 04:27:09,296   98  =>  84   		Training 486 pattern with 98.12% 	Forward time: 	 1.05 sec
2023-04-02 04:27:09,296 			Loss:    2.146e-03    			Backward time: 	 0.15 sec 
2023-04-02 04:27:09,405 			Learning rate: weights:   1.000e-07    
2023-04-02 04:27:09,406 			Last test performance: 97.73%
2023-04-02 04:27:09,406 ----------------
2023-04-02 04:27:10,721   98  =>  85   		Training 486 pattern with 98.75% 	Forward time: 	 1.11 sec
2023-04-02 04:27:10,721 			Loss:    1.744e-03    			Backward time: 	 0.20 sec 
2023-04-02 04:27:10,911 			Learning rate: weights:   1.000e-07    
2023-04-02 04:27:10,911 			Last test performance: 97.73%
2023-04-02 04:27:10,911 ----------------
2023-04-02 04:27:12,530   98  =>  86   		Training 486 pattern with 98.75% 	Forward time: 	 1.21 sec
2023-04-02 04:27:12,530 			Loss:    1.562e-03    			Backward time: 	 0.40 sec 
2023-04-02 04:27:12,760 			Learning rate: weights:   1.000e-07    
2023-04-02 04:27:12,760 			Last test performance: 97.73%
2023-04-02 04:27:12,760 ----------------
2023-04-02 04:27:14,916   98  =>  87   		Training 486 pattern with 98.75% 	Forward time: 	 1.59 sec
2023-04-02 04:27:14,917 			Loss:    1.271e-03    			Backward time: 	 0.55 sec 
2023-04-02 04:27:15,120 			Learning rate: weights:   1.000e-07    
2023-04-02 04:27:15,120 			Last test performance: 97.73%
2023-04-02 04:27:15,120 ----------------
2023-04-02 04:27:17,078   98  =>  88   		Training 486 pattern with 99.17% 	Forward time: 	 1.53 sec
2023-04-02 04:27:17,078 			Loss:    1.358e-03    			Backward time: 	 0.41 sec 
2023-04-02 04:27:17,309 			Learning rate: weights:   1.000e-07    
2023-04-02 04:27:17,309 			Last test performance: 97.73%
2023-04-02 04:27:17,309 ----------------
2023-04-02 04:27:18,790   98  =>  89   		Training 486 pattern with 99.58% 	Forward time: 	 1.27 sec
2023-04-02 04:27:18,790 			Loss:    9.335e-04    			Backward time: 	 0.19 sec 
2023-04-02 04:27:18,901 			Learning rate: weights:   1.000e-07    
2023-04-02 04:27:18,902 			Last test performance: 97.73%
2023-04-02 04:27:18,902 ----------------
2023-04-02 04:27:20,540   98  =>  90   		Training 486 pattern with 98.96% 	Forward time: 	 1.17 sec
2023-04-02 04:27:20,541 			Loss:    1.348e-03    			Backward time: 	 0.45 sec 
2023-04-02 04:27:20,791 			Learning rate: weights:   1.000e-07    
2023-04-02 04:27:20,791 			Last test performance: 97.73%
2023-04-02 04:27:20,791 ----------------
2023-04-02 04:27:23,397   98  =>  91   		Training 486 pattern with 98.12% 	Forward time: 	 1.85 sec
2023-04-02 04:27:23,397 			Loss:    2.586e-03    			Backward time: 	 0.74 sec 
2023-04-02 04:27:23,519 			Learning rate: weights:   1.000e-07    
2023-04-02 04:27:23,519 			Last test performance: 97.73%
2023-04-02 04:27:23,519 ----------------
2023-04-02 04:27:25,157   98  =>  92   		Training 486 pattern with 98.75% 	Forward time: 	 1.44 sec
2023-04-02 04:27:25,157 			Loss:    1.506e-03    			Backward time: 	 0.19 sec 
2023-04-02 04:27:25,238 			Learning rate: weights:   1.000e-07    
2023-04-02 04:27:25,239 			Last test performance: 97.73%
2023-04-02 04:27:25,239 ----------------
2023-04-02 04:27:26,831   98  =>  93   		Training 486 pattern with 97.08% 	Forward time: 	 1.33 sec
2023-04-02 04:27:26,831 			Loss:    3.299e-03    			Backward time: 	 0.25 sec 
2023-04-02 04:27:26,969 			Learning rate: weights:   1.000e-07    
2023-04-02 04:27:26,969 			Last test performance: 97.73%
2023-04-02 04:27:26,969 ----------------
2023-04-02 04:27:28,552   98  =>  94   		Training 486 pattern with 97.50% 	Forward time: 	 1.27 sec
2023-04-02 04:27:28,552 			Loss:    2.581e-03    			Backward time: 	 0.30 sec 
2023-04-02 04:27:28,731 			Learning rate: weights:   1.000e-07    
2023-04-02 04:27:28,733 			Last test performance: 97.73%
2023-04-02 04:27:28,733 ----------------
2023-04-02 04:27:30,986   98  =>  95   		Training 486 pattern with 98.12% 	Forward time: 	 1.69 sec
2023-04-02 04:27:30,987 			Loss:    2.124e-03    			Backward time: 	 0.55 sec 
2023-04-02 04:27:31,342 			Learning rate: weights:   1.000e-07    
2023-04-02 04:27:31,342 			Last test performance: 97.73%
2023-04-02 04:27:31,342 ----------------
2023-04-02 04:27:34,260   98  =>  96   		Training 486 pattern with 98.75% 	Forward time: 	 2.03 sec
2023-04-02 04:27:34,261 			Loss:    1.218e-03    			Backward time: 	 0.87 sec 
2023-04-02 04:27:34,480 			Learning rate: weights:   1.000e-07    
2023-04-02 04:27:34,480 			Last test performance: 97.73%
2023-04-02 04:27:34,480 ----------------
2023-04-02 04:27:36,382   98  =>  97   		Training 486 pattern with 98.75% 	Forward time: 	 1.43 sec
2023-04-02 04:27:36,382 			Loss:    1.363e-03    			Backward time: 	 0.45 sec 
2023-04-02 04:27:36,573 			Learning rate: weights:   1.000e-07    
2023-04-02 04:27:36,577 			Last test performance: 97.73%
2023-04-02 04:27:36,577 ----------------
2023-04-02 04:27:38,318   98  =>  98   		Training 486 pattern with 98.33% 	Forward time: 	 1.36 sec
2023-04-02 04:27:38,319 			Loss:    1.847e-03    			Backward time: 	 0.37 sec 
2023-04-02 04:27:38,480 			Learning rate: weights:   1.000e-07    
2023-04-02 04:27:38,480 			Last test performance: 97.73%
2023-04-02 04:27:38,482 ----------------
2023-04-02 04:27:40,812   98  =>  99   		Training 486 pattern with 98.54% 	Forward time: 	 1.68 sec
2023-04-02 04:27:40,813 			Loss:    1.945e-03    			Backward time: 	 0.64 sec 
2023-04-02 04:27:40,906 			Learning rate: weights:   1.000e-07    
2023-04-02 04:27:40,906 			Last test performance: 97.73%
2023-04-02 04:27:40,906 ----------------
2023-04-02 04:27:42,877   98  => 100   		Training 486 pattern with 98.54% 	Forward time: 	 1.32 sec
2023-04-02 04:27:42,878 			Loss:    1.710e-03    			Backward time: 	 0.62 sec 
2023-04-02 04:27:42,977 			Learning rate: weights:   1.000e-07    
2023-04-02 04:27:42,977 			Last test performance: 97.73%
2023-04-02 04:27:42,977 ----------------
2023-04-02 04:27:44,944   98  => 101   		Training 486 pattern with 98.54% 	Forward time: 	 1.42 sec
2023-04-02 04:27:44,945 			Loss:    2.073e-03    			Backward time: 	 0.52 sec 
2023-04-02 04:27:45,256 			Learning rate: weights:   1.000e-07    
2023-04-02 04:27:45,256 			Last test performance: 97.73%
2023-04-02 04:27:45,257 ----------------
2023-04-02 04:27:47,071   98  => 102   		Training 486 pattern with 98.96% 	Forward time: 	 1.48 sec
2023-04-02 04:27:47,072 			Loss:    1.663e-03    			Backward time: 	 0.32 sec 
2023-04-02 04:27:47,179 			Learning rate: weights:   1.000e-07    
2023-04-02 04:27:47,179 			Last test performance: 97.73%
2023-04-02 04:27:47,179 ----------------
2023-04-02 04:27:49,527   98  => 103   		Training 486 pattern with 98.96% 	Forward time: 	 1.74 sec
2023-04-02 04:27:49,528 			Loss:    1.585e-03    			Backward time: 	 0.59 sec 
2023-04-02 04:27:49,695 			Learning rate: weights:   1.000e-07    
2023-04-02 04:27:49,696 			Last test performance: 97.73%
2023-04-02 04:27:49,696 ----------------
2023-04-02 04:27:51,901   98  => 104   		Training 486 pattern with 98.96% 	Forward time: 	 1.59 sec
2023-04-02 04:27:51,901 			Loss:    1.457e-03    			Backward time: 	 0.60 sec 
2023-04-02 04:27:52,112 			Learning rate: weights:   1.000e-07    
2023-04-02 04:27:52,112 			Last test performance: 97.73%
2023-04-02 04:27:52,113 ----------------
2023-04-02 04:27:54,004   98  => 105   		Training 486 pattern with 98.12% 	Forward time: 	 1.31 sec
2023-04-02 04:27:54,005 			Loss:    1.943e-03    			Backward time: 	 0.57 sec 
2023-04-02 04:27:54,260 			Learning rate: weights:   1.000e-07    
2023-04-02 04:27:54,261 			Last test performance: 97.73%
2023-04-02 04:27:54,261 ----------------
2023-04-02 04:27:55,097   98  => 106   		Training 486 pattern with 98.33% 	Forward time: 	 0.77 sec
2023-04-02 04:27:55,098 			Loss:    2.589e-03    			Backward time: 	 0.06 sec 
2023-04-02 04:27:55,270 			Learning rate: weights:   1.000e-07    
2023-04-02 04:27:55,270 			Last test performance: 97.73%
2023-04-02 04:27:55,273 ----------------
2023-04-02 04:27:57,370   98  => 107   		Training 486 pattern with 98.12% 	Forward time: 	 1.54 sec
2023-04-02 04:27:57,371 			Loss:    2.390e-03    			Backward time: 	 0.54 sec 
2023-04-02 04:27:57,525 			Learning rate: weights:   1.000e-07    
2023-04-02 04:27:57,526 			Last test performance: 97.73%
2023-04-02 04:27:57,527 ----------------
2023-04-02 04:28:01,117   98  => 108   		Training 486 pattern with 98.33% 	Forward time: 	 2.56 sec
2023-04-02 04:28:01,117 			Loss:    2.132e-03    			Backward time: 	 1.01 sec 
2023-04-02 04:28:01,345 			Learning rate: weights:   1.000e-07    
2023-04-02 04:28:01,346 			Last test performance: 97.73%
2023-04-02 04:28:01,346 ----------------
2023-04-02 04:28:03,843   98  => 109   		Training 486 pattern with 98.33% 	Forward time: 	 1.98 sec
2023-04-02 04:28:03,843 			Loss:    1.989e-03    			Backward time: 	 0.50 sec 
2023-04-02 04:28:04,010 			Learning rate: weights:   1.000e-07    
2023-04-02 04:28:04,010 			Last test performance: 97.73%
2023-04-02 04:28:04,011 ----------------
2023-04-02 04:28:05,657   98  => 110   		Training 486 pattern with 99.17% 	Forward time: 	 1.31 sec
2023-04-02 04:28:05,658 			Loss:    1.304e-03    			Backward time: 	 0.32 sec 
2023-04-02 04:28:05,970 			Learning rate: weights:   1.000e-07    
2023-04-02 04:28:05,970 			Last test performance: 97.73%
2023-04-02 04:28:05,971 ----------------
2023-04-02 04:28:08,363   98  => 111   		Training 486 pattern with 97.71% 	Forward time: 	 1.82 sec
2023-04-02 04:28:08,363 			Loss:    2.454e-03    			Backward time: 	 0.55 sec 
2023-04-02 04:28:08,575 			Learning rate: weights:   1.000e-07    
2023-04-02 04:28:08,575 			Last test performance: 97.73%
2023-04-02 04:28:08,576 ----------------
2023-04-02 04:28:11,207   98  => 112   		Training 486 pattern with 98.33% 	Forward time: 	 1.90 sec
2023-04-02 04:28:11,208 			Loss:    2.373e-03    			Backward time: 	 0.72 sec 
2023-04-02 04:28:11,587 			Learning rate: weights:   1.000e-07    
2023-04-02 04:28:11,587 			Last test performance: 97.73%
2023-04-02 04:28:11,587 ----------------
2023-04-02 04:28:14,334   98  => 113   		Training 486 pattern with 98.12% 	Forward time: 	 2.14 sec
2023-04-02 04:28:14,334 			Loss:    2.210e-03    			Backward time: 	 0.59 sec 
2023-04-02 04:28:14,530 			Learning rate: weights:   1.000e-07    
2023-04-02 04:28:14,530 			Last test performance: 97.73%
2023-04-02 04:28:14,530 ----------------
2023-04-02 04:28:16,905   98  => 114   		Training 486 pattern with 97.50% 	Forward time: 	 1.93 sec
2023-04-02 04:28:16,905 			Loss:    2.864e-03    			Backward time: 	 0.43 sec 
2023-04-02 04:28:17,062 			Learning rate: weights:   1.000e-07    
2023-04-02 04:28:17,062 			Last test performance: 97.73%
2023-04-02 04:28:17,062 ----------------
2023-04-02 04:28:18,863   98  => 115   		Training 486 pattern with 97.92% 	Forward time: 	 1.38 sec
2023-04-02 04:28:18,863 			Loss:    2.391e-03    			Backward time: 	 0.41 sec 
2023-04-02 04:28:18,996 			Learning rate: weights:   1.000e-07    
2023-04-02 04:28:18,996 			Last test performance: 97.73%
2023-04-02 04:28:18,997 ----------------
2023-04-02 04:28:20,631   98  => 116   		Training 486 pattern with 98.12% 	Forward time: 	 1.31 sec
2023-04-02 04:28:20,631 			Loss:    2.070e-03    			Backward time: 	 0.31 sec 
2023-04-02 04:28:20,775 			Learning rate: weights:   1.000e-07    
2023-04-02 04:28:20,776 			Last test performance: 97.73%
2023-04-02 04:28:20,777 ----------------
2023-04-02 04:28:22,357   98  => 117   		Training 486 pattern with 97.71% 	Forward time: 	 1.28 sec
2023-04-02 04:28:22,357 			Loss:    4.006e-03    			Backward time: 	 0.28 sec 
2023-04-02 04:28:22,529 			Learning rate: weights:   1.000e-07    
2023-04-02 04:28:22,529 			Last test performance: 97.73%
2023-04-02 04:28:22,531 ----------------
2023-04-02 04:28:25,725   98  => 118   		Training 486 pattern with 96.67% 	Forward time: 	 2.24 sec
2023-04-02 04:28:25,725 			Loss:    3.792e-03    			Backward time: 	 0.95 sec 
2023-04-02 04:28:25,856 			Learning rate: weights:   1.000e-07    
2023-04-02 04:28:25,857 			Last test performance: 97.73%
2023-04-02 04:28:25,858 ----------------
2023-04-02 04:28:28,149   98  => 119   		Training 486 pattern with 97.08% 	Forward time: 	 1.77 sec
2023-04-02 04:28:28,149 			Loss:    2.875e-03    			Backward time: 	 0.51 sec 
2023-04-02 04:28:28,339 			Learning rate: weights:   1.000e-07    
2023-04-02 04:28:28,339 			Last test performance: 97.73%
2023-04-02 04:28:28,340 ----------------
2023-04-02 04:28:29,403   98  => 120   		Training 486 pattern with 98.12% 	Forward time: 	 0.89 sec
2023-04-02 04:28:29,404 			Loss:    1.694e-03    			Backward time: 	 0.15 sec 
2023-04-02 04:28:29,596 			Learning rate: weights:   1.000e-07    
2023-04-02 04:28:29,597 			Last test performance: 97.73%
2023-04-02 04:28:29,597 ----------------
2023-04-02 04:28:33,447   98  => 121   		Training 486 pattern with 98.12% 	Forward time: 	 2.58 sec
2023-04-02 04:28:33,447 			Loss:    2.073e-03    			Backward time: 	 1.25 sec 
2023-04-02 04:28:33,574 			Learning rate: weights:   1.000e-07    
2023-04-02 04:28:33,574 			Last test performance: 97.73%
2023-04-02 04:28:33,574 ----------------
2023-04-02 04:28:34,777   98  => 122   		Training 486 pattern with 98.33% 	Forward time: 	 0.96 sec
2023-04-02 04:28:34,777 			Loss:    2.012e-03    			Backward time: 	 0.23 sec 
2023-04-02 04:28:35,021 			Learning rate: weights:   1.000e-07    
2023-04-02 04:28:35,021 			Last test performance: 97.73%
2023-04-02 04:28:35,021 ----------------
2023-04-02 04:28:36,652   98  => 123   		Training 486 pattern with 98.75% 	Forward time: 	 1.26 sec
2023-04-02 04:28:36,652 			Loss:    1.449e-03    			Backward time: 	 0.36 sec 
2023-04-02 04:28:36,770 			Learning rate: weights:   1.000e-07    
2023-04-02 04:28:36,771 			Last test performance: 97.73%
2023-04-02 04:28:36,772 ----------------
2023-04-02 04:28:38,736   98  => 124   		Training 486 pattern with 98.12% 	Forward time: 	 1.54 sec
2023-04-02 04:28:38,736 			Loss:    2.040e-03    			Backward time: 	 0.41 sec 
2023-04-02 04:28:38,966 
2023-04-02 04:28:38,966 Testing:
2023-04-02 04:28:39,178 		24 of 10000 with 91.67% 	 Time used:  0.21 sec
2023-04-02 04:28:39,405 		48 of 10000 with 91.67% 	 Time used:  0.23 sec
2023-04-02 04:28:39,565 		72 of 10000 with 94.44% 	 Time used:  0.16 sec
2023-04-02 04:28:39,747 		96 of 10000 with 95.83% 	 Time used:  0.18 sec
2023-04-02 04:28:39,916 		120 of 10000 with 96.67% 	 Time used:  0.17 sec
2023-04-02 04:28:40,069 		144 of 10000 with 96.53% 	 Time used:  0.15 sec
2023-04-02 04:28:40,245 		168 of 10000 with 97.02% 	 Time used:  0.17 sec
2023-04-02 04:28:40,429 		192 of 10000 with 97.40% 	 Time used:  0.18 sec
2023-04-02 04:28:40,580 		216 of 10000 with 97.22% 	 Time used:  0.15 sec
2023-04-02 04:28:40,810 		240 of 10000 with 97.50% 	 Time used:  0.23 sec
2023-04-02 04:28:41,001 		264 of 10000 with 97.73% 	 Time used:  0.19 sec
2023-04-02 04:28:41,196 		288 of 10000 with 97.92% 	 Time used:  0.19 sec
2023-04-02 04:28:41,382 		312 of 10000 with 97.44% 	 Time used:  0.18 sec
2023-04-02 04:28:41,554 		336 of 10000 with 97.32% 	 Time used:  0.17 sec
2023-04-02 04:28:41,785 		360 of 10000 with 97.22% 	 Time used:  0.23 sec
2023-04-02 04:28:41,977 		384 of 10000 with 96.61% 	 Time used:  0.19 sec
2023-04-02 04:28:42,162 		408 of 10000 with 96.81% 	 Time used:  0.18 sec
2023-04-02 04:28:42,306 		432 of 10000 with 96.76% 	 Time used:  0.14 sec
2023-04-02 04:28:42,472 		456 of 10000 with 96.49% 	 Time used:  0.16 sec
2023-04-02 04:28:42,638 		480 of 10000 with 96.67% 	 Time used:  0.16 sec
2023-04-02 04:28:42,832 		504 of 10000 with 96.83% 	 Time used:  0.19 sec
2023-04-02 04:28:42,958 		528 of 10000 with 96.97% 	 Time used:  0.12 sec
2023-04-02 04:28:43,105 		552 of 10000 with 97.10% 	 Time used:  0.15 sec
2023-04-02 04:28:43,307 		576 of 10000 with 97.05% 	 Time used:  0.20 sec
2023-04-02 04:28:43,536 		600 of 10000 with 97.17% 	 Time used:  0.23 sec
2023-04-02 04:28:43,675 		624 of 10000 with 97.28% 	 Time used:  0.14 sec
2023-04-02 04:28:43,857 		648 of 10000 with 97.38% 	 Time used:  0.18 sec
2023-04-02 04:28:44,029 		672 of 10000 with 97.47% 	 Time used:  0.17 sec
2023-04-02 04:28:44,184 		696 of 10000 with 97.56% 	 Time used:  0.15 sec
2023-04-02 04:28:44,337 		720 of 10000 with 97.50% 	 Time used:  0.15 sec
2023-04-02 04:28:44,515 		744 of 10000 with 97.58% 	 Time used:  0.18 sec
2023-04-02 04:28:44,686 		768 of 10000 with 97.53% 	 Time used:  0.17 sec
2023-04-02 04:28:44,838 		792 of 10000 with 97.60% 	 Time used:  0.15 sec
2023-04-02 04:28:45,018 		816 of 10000 with 97.55% 	 Time used:  0.18 sec
2023-04-02 04:28:45,186 		840 of 10000 with 97.62% 	 Time used:  0.17 sec
2023-04-02 04:28:45,417 		864 of 10000 with 97.69% 	 Time used:  0.23 sec
2023-04-02 04:28:45,573 		888 of 10000 with 97.75% 	 Time used:  0.16 sec
2023-04-02 04:28:45,733 		912 of 10000 with 97.59% 	 Time used:  0.16 sec
2023-04-02 04:28:45,978 		936 of 10000 with 97.65% 	 Time used:  0.24 sec
2023-04-02 04:28:46,004 		960 of 10000 with 97.71% 	 Time used:  0.02 sec
2023-04-02 04:28:46,039 		984 of 10000 with 97.66% 	 Time used:  0.03 sec
2023-04-02 04:28:46,074 		1008 of 10000 with 97.72% 	 Time used:  0.03 sec
2023-04-02 04:28:46,109 		1032 of 10000 with 97.67% 	 Time used:  0.03 sec
2023-04-02 04:28:46,144 		1056 of 10000 with 97.54% 	 Time used:  0.03 sec
2023-04-02 04:28:46,179 		1080 of 10000 with 97.59% 	 Time used:  0.03 sec
2023-04-02 04:28:46,214 		1104 of 10000 with 97.64% 	 Time used:  0.03 sec
2023-04-02 04:28:46,249 		1128 of 10000 with 97.70% 	 Time used:  0.03 sec
2023-04-02 04:28:46,284 		1152 of 10000 with 97.74% 	 Time used:  0.03 sec
2023-04-02 04:28:46,319 		1176 of 10000 with 97.79% 	 Time used:  0.03 sec
2023-04-02 04:28:46,354 		1200 of 10000 with 97.83% 	 Time used:  0.03 sec
2023-04-02 04:28:46,389 		1224 of 10000 with 97.79% 	 Time used:  0.03 sec
2023-04-02 04:28:46,424 		1248 of 10000 with 97.76% 	 Time used:  0.03 sec
2023-04-02 04:28:46,458 		1272 of 10000 with 97.80% 	 Time used:  0.03 sec
2023-04-02 04:28:46,494 		1296 of 10000 with 97.84% 	 Time used:  0.03 sec
2023-04-02 04:28:46,528 		1320 of 10000 with 97.88% 	 Time used:  0.03 sec
2023-04-02 04:28:46,563 		1344 of 10000 with 97.92% 	 Time used:  0.03 sec
2023-04-02 04:28:46,598 		1368 of 10000 with 97.95% 	 Time used:  0.03 sec
2023-04-02 04:28:46,633 		1392 of 10000 with 97.99% 	 Time used:  0.03 sec
2023-04-02 04:28:46,722 		1416 of 10000 with 98.02% 	 Time used:  0.09 sec
2023-04-02 04:28:46,758 		1440 of 10000 with 98.06% 	 Time used:  0.03 sec
2023-04-02 04:28:46,931 		1464 of 10000 with 98.09% 	 Time used:  0.17 sec
2023-04-02 04:28:47,106 		1488 of 10000 with 97.98% 	 Time used:  0.17 sec
2023-04-02 04:28:47,336 		1512 of 10000 with 98.02% 	 Time used:  0.23 sec
2023-04-02 04:28:47,513 		1536 of 10000 with 97.98% 	 Time used:  0.18 sec
2023-04-02 04:28:47,686 		1560 of 10000 with 98.01% 	 Time used:  0.17 sec
2023-04-02 04:28:47,896 		1584 of 10000 with 97.92% 	 Time used:  0.21 sec
2023-04-02 04:28:48,072 		1608 of 10000 with 97.95% 	 Time used:  0.17 sec
2023-04-02 04:28:48,225 		1632 of 10000 with 97.92% 	 Time used:  0.15 sec
2023-04-02 04:28:48,436 		1656 of 10000 with 97.95% 	 Time used:  0.21 sec
2023-04-02 04:28:48,628 		1680 of 10000 with 97.98% 	 Time used:  0.19 sec
2023-04-02 04:28:48,798 		1704 of 10000 with 98.00% 	 Time used:  0.17 sec
2023-04-02 04:28:48,999 		1728 of 10000 with 97.92% 	 Time used:  0.20 sec
2023-04-02 04:28:49,138 		1752 of 10000 with 97.95% 	 Time used:  0.14 sec
2023-04-02 04:28:49,327 		1776 of 10000 with 97.97% 	 Time used:  0.19 sec
2023-04-02 04:28:49,536 		1800 of 10000 with 97.94% 	 Time used:  0.21 sec
2023-04-02 04:28:49,736 		1824 of 10000 with 97.92% 	 Time used:  0.20 sec
2023-04-02 04:28:49,897 		1848 of 10000 with 97.94% 	 Time used:  0.16 sec
2023-04-02 04:28:50,061 		1872 of 10000 with 97.92% 	 Time used:  0.16 sec
2023-04-02 04:28:50,211 		1896 of 10000 with 97.94% 	 Time used:  0.15 sec
2023-04-02 04:28:50,374 		1920 of 10000 with 97.97% 	 Time used:  0.16 sec
2023-04-02 04:28:50,539 		1944 of 10000 with 97.84% 	 Time used:  0.16 sec
2023-04-02 04:28:50,728 		1968 of 10000 with 97.76% 	 Time used:  0.19 sec
2023-04-02 04:28:50,959 		1992 of 10000 with 97.74% 	 Time used:  0.23 sec
2023-04-02 04:28:51,124 		2016 of 10000 with 97.77% 	 Time used:  0.16 sec
2023-04-02 04:28:51,301 		2040 of 10000 with 97.79% 	 Time used:  0.18 sec
2023-04-02 04:28:51,471 		2064 of 10000 with 97.72% 	 Time used:  0.17 sec
2023-04-02 04:28:51,620 		2088 of 10000 with 97.65% 	 Time used:  0.15 sec
2023-04-02 04:28:51,797 		2112 of 10000 with 97.68% 	 Time used:  0.18 sec
2023-04-02 04:28:51,975 		2136 of 10000 with 97.71% 	 Time used:  0.18 sec
2023-04-02 04:28:52,157 		2160 of 10000 with 97.73% 	 Time used:  0.18 sec
2023-04-02 04:28:52,327 		2184 of 10000 with 97.76% 	 Time used:  0.17 sec
2023-04-02 04:28:52,495 		2208 of 10000 with 97.78% 	 Time used:  0.17 sec
2023-04-02 04:28:52,655 		2232 of 10000 with 97.72% 	 Time used:  0.16 sec
2023-04-02 04:28:52,791 		2256 of 10000 with 97.74% 	 Time used:  0.14 sec
2023-04-02 04:28:52,928 		2280 of 10000 with 97.68% 	 Time used:  0.14 sec
2023-04-02 04:28:53,167 		2304 of 10000 with 97.70% 	 Time used:  0.24 sec
2023-04-02 04:28:53,191 		2328 of 10000 with 97.68% 	 Time used:  0.02 sec
2023-04-02 04:28:53,224 		2352 of 10000 with 97.70% 	 Time used:  0.03 sec
2023-04-02 04:28:53,258 		2376 of 10000 with 97.69% 	 Time used:  0.03 sec
2023-04-02 04:28:53,292 		2400 of 10000 with 97.62% 	 Time used:  0.03 sec
2023-04-02 04:28:53,325 		2424 of 10000 with 97.65% 	 Time used:  0.03 sec
2023-04-02 04:28:53,360 		2448 of 10000 with 97.67% 	 Time used:  0.03 sec
2023-04-02 04:28:53,393 		2472 of 10000 with 97.69% 	 Time used:  0.03 sec
2023-04-02 04:28:53,467 		2496 of 10000 with 97.64% 	 Time used:  0.07 sec
2023-04-02 04:28:53,501 		2520 of 10000 with 97.66% 	 Time used:  0.03 sec
2023-04-02 04:28:53,535 		2544 of 10000 with 97.68% 	 Time used:  0.03 sec
2023-04-02 04:28:53,569 		2568 of 10000 with 97.66% 	 Time used:  0.03 sec
2023-04-02 04:28:53,603 		2592 of 10000 with 97.65% 	 Time used:  0.03 sec
2023-04-02 04:28:53,637 		2616 of 10000 with 97.63% 	 Time used:  0.03 sec
2023-04-02 04:28:53,671 		2640 of 10000 with 97.65% 	 Time used:  0.03 sec
2023-04-02 04:28:53,705 		2664 of 10000 with 97.67% 	 Time used:  0.03 sec
2023-04-02 04:28:53,739 		2688 of 10000 with 97.58% 	 Time used:  0.03 sec
2023-04-02 04:28:53,773 		2712 of 10000 with 97.60% 	 Time used:  0.03 sec
2023-04-02 04:28:53,807 		2736 of 10000 with 97.59% 	 Time used:  0.03 sec
2023-04-02 04:28:53,840 		2760 of 10000 with 97.57% 	 Time used:  0.03 sec
2023-04-02 04:28:53,874 		2784 of 10000 with 97.59% 	 Time used:  0.03 sec
2023-04-02 04:28:53,908 		2808 of 10000 with 97.61% 	 Time used:  0.03 sec
2023-04-02 04:28:53,942 		2832 of 10000 with 97.60% 	 Time used:  0.03 sec
2023-04-02 04:28:53,976 		2856 of 10000 with 97.58% 	 Time used:  0.03 sec
2023-04-02 04:28:54,010 		2880 of 10000 with 97.60% 	 Time used:  0.03 sec
2023-04-02 04:28:54,044 		2904 of 10000 with 97.62% 	 Time used:  0.03 sec
2023-04-02 04:28:54,078 		2928 of 10000 with 97.64% 	 Time used:  0.03 sec
2023-04-02 04:28:54,112 		2952 of 10000 with 97.66% 	 Time used:  0.03 sec
2023-04-02 04:28:54,146 		2976 of 10000 with 97.68% 	 Time used:  0.03 sec
2023-04-02 04:28:54,180 		3000 of 10000 with 97.67% 	 Time used:  0.03 sec
2023-04-02 04:28:54,214 		3024 of 10000 with 97.69% 	 Time used:  0.03 sec
2023-04-02 04:28:54,248 		3048 of 10000 with 97.70% 	 Time used:  0.03 sec
2023-04-02 04:28:54,282 		3072 of 10000 with 97.72% 	 Time used:  0.03 sec
2023-04-02 04:28:54,316 		3096 of 10000 with 97.71% 	 Time used:  0.03 sec
2023-04-02 04:28:54,350 		3120 of 10000 with 97.72% 	 Time used:  0.03 sec
2023-04-02 04:28:54,383 		3144 of 10000 with 97.65% 	 Time used:  0.03 sec
2023-04-02 04:28:54,418 		3168 of 10000 with 97.66% 	 Time used:  0.03 sec
2023-04-02 04:28:54,452 		3192 of 10000 with 97.65% 	 Time used:  0.03 sec
2023-04-02 04:28:54,485 		3216 of 10000 with 97.67% 	 Time used:  0.03 sec
2023-04-02 04:28:54,519 		3240 of 10000 with 97.69% 	 Time used:  0.03 sec
2023-04-02 04:28:54,553 		3264 of 10000 with 97.70% 	 Time used:  0.03 sec
2023-04-02 04:28:54,587 		3288 of 10000 with 97.69% 	 Time used:  0.03 sec
2023-04-02 04:28:54,621 		3312 of 10000 with 97.71% 	 Time used:  0.03 sec
2023-04-02 04:28:54,655 		3336 of 10000 with 97.72% 	 Time used:  0.03 sec
2023-04-02 04:28:54,825 		3360 of 10000 with 97.74% 	 Time used:  0.17 sec
2023-04-02 04:28:54,988 		3384 of 10000 with 97.75% 	 Time used:  0.16 sec
2023-04-02 04:28:55,162 		3408 of 10000 with 97.77% 	 Time used:  0.17 sec
2023-04-02 04:28:55,321 		3432 of 10000 with 97.79% 	 Time used:  0.16 sec
2023-04-02 04:28:55,488 		3456 of 10000 with 97.77% 	 Time used:  0.17 sec
2023-04-02 04:28:55,720 		3480 of 10000 with 97.76% 	 Time used:  0.23 sec
2023-04-02 04:28:55,917 		3504 of 10000 with 97.72% 	 Time used:  0.20 sec
2023-04-02 04:28:56,117 		3528 of 10000 with 97.73% 	 Time used:  0.20 sec
2023-04-02 04:28:56,267 		3552 of 10000 with 97.75% 	 Time used:  0.15 sec
2023-04-02 04:28:56,439 		3576 of 10000 with 97.73% 	 Time used:  0.17 sec
2023-04-02 04:28:56,620 		3600 of 10000 with 97.75% 	 Time used:  0.18 sec
2023-04-02 04:28:56,776 		3624 of 10000 with 97.74% 	 Time used:  0.15 sec
2023-04-02 04:28:57,038 		3648 of 10000 with 97.75% 	 Time used:  0.26 sec
2023-04-02 04:28:57,065 		3672 of 10000 with 97.77% 	 Time used:  0.03 sec
2023-04-02 04:28:57,103 		3696 of 10000 with 97.73% 	 Time used:  0.04 sec
2023-04-02 04:28:57,142 		3720 of 10000 with 97.69% 	 Time used:  0.04 sec
2023-04-02 04:28:57,181 		3744 of 10000 with 97.68% 	 Time used:  0.04 sec
2023-04-02 04:28:57,219 		3768 of 10000 with 97.69% 	 Time used:  0.04 sec
2023-04-02 04:28:57,257 		3792 of 10000 with 97.71% 	 Time used:  0.04 sec
2023-04-02 04:28:57,296 		3816 of 10000 with 97.67% 	 Time used:  0.04 sec
2023-04-02 04:28:57,334 		3840 of 10000 with 97.68% 	 Time used:  0.04 sec
2023-04-02 04:28:57,367 		3864 of 10000 with 97.70% 	 Time used:  0.03 sec
2023-04-02 04:28:57,401 		3888 of 10000 with 97.71% 	 Time used:  0.03 sec
2023-04-02 04:28:57,434 		3912 of 10000 with 97.72% 	 Time used:  0.03 sec
2023-04-02 04:28:57,467 		3936 of 10000 with 97.74% 	 Time used:  0.03 sec
2023-04-02 04:28:57,501 		3960 of 10000 with 97.73% 	 Time used:  0.03 sec
2023-04-02 04:28:57,534 		3984 of 10000 with 97.69% 	 Time used:  0.03 sec
2023-04-02 04:28:57,568 		4008 of 10000 with 97.68% 	 Time used:  0.03 sec
2023-04-02 04:28:57,624 		4032 of 10000 with 97.69% 	 Time used:  0.06 sec
2023-04-02 04:28:57,774 		4056 of 10000 with 97.68% 	 Time used:  0.15 sec
2023-04-02 04:28:57,974 		4080 of 10000 with 97.70% 	 Time used:  0.20 sec
2023-04-02 04:28:58,130 		4104 of 10000 with 97.71% 	 Time used:  0.16 sec
2023-04-02 04:28:58,352 		4128 of 10000 with 97.72% 	 Time used:  0.22 sec
2023-04-02 04:28:58,551 		4152 of 10000 with 97.74% 	 Time used:  0.20 sec
2023-04-02 04:28:58,738 		4176 of 10000 with 97.75% 	 Time used:  0.19 sec
2023-04-02 04:28:58,885 		4200 of 10000 with 97.74% 	 Time used:  0.15 sec
2023-04-02 04:28:58,989 		4224 of 10000 with 97.75% 	 Time used:  0.10 sec
2023-04-02 04:28:59,022 		4248 of 10000 with 97.76% 	 Time used:  0.03 sec
2023-04-02 04:28:59,055 		4272 of 10000 with 97.73% 	 Time used:  0.03 sec
2023-04-02 04:28:59,089 		4296 of 10000 with 97.74% 	 Time used:  0.03 sec
2023-04-02 04:28:59,122 		4320 of 10000 with 97.75% 	 Time used:  0.03 sec
2023-04-02 04:28:59,155 		4344 of 10000 with 97.77% 	 Time used:  0.03 sec
2023-04-02 04:28:59,320 		4368 of 10000 with 97.78% 	 Time used:  0.16 sec
2023-04-02 04:28:59,470 		4392 of 10000 with 97.79% 	 Time used:  0.15 sec
2023-04-02 04:28:59,630 		4416 of 10000 with 97.80% 	 Time used:  0.16 sec
2023-04-02 04:28:59,848 		4440 of 10000 with 97.82% 	 Time used:  0.22 sec
2023-04-02 04:29:00,025 		4464 of 10000 with 97.83% 	 Time used:  0.18 sec
2023-04-02 04:29:00,202 		4488 of 10000 with 97.82% 	 Time used:  0.18 sec
2023-04-02 04:29:00,426 		4512 of 10000 with 97.78% 	 Time used:  0.22 sec
2023-04-02 04:29:00,594 		4536 of 10000 with 97.77% 	 Time used:  0.17 sec
2023-04-02 04:29:00,779 		4560 of 10000 with 97.79% 	 Time used:  0.18 sec
2023-04-02 04:29:00,994 		4584 of 10000 with 97.80% 	 Time used:  0.21 sec
2023-04-02 04:29:01,192 		4608 of 10000 with 97.76% 	 Time used:  0.20 sec
2023-04-02 04:29:01,371 		4632 of 10000 with 97.78% 	 Time used:  0.18 sec
2023-04-02 04:29:01,500 		4656 of 10000 with 97.79% 	 Time used:  0.13 sec
2023-04-02 04:29:01,641 		4680 of 10000 with 97.80% 	 Time used:  0.14 sec
2023-04-02 04:29:01,718 		4704 of 10000 with 97.79% 	 Time used:  0.08 sec
2023-04-02 04:29:01,754 		4728 of 10000 with 97.78% 	 Time used:  0.03 sec
2023-04-02 04:29:01,787 		4752 of 10000 with 97.77% 	 Time used:  0.03 sec
2023-04-02 04:29:01,820 		4776 of 10000 with 97.78% 	 Time used:  0.03 sec
2023-04-02 04:29:01,853 		4800 of 10000 with 97.79% 	 Time used:  0.03 sec
2023-04-02 04:29:02,088 		4824 of 10000 with 97.80% 	 Time used:  0.23 sec
2023-04-02 04:29:02,310 		4848 of 10000 with 97.79% 	 Time used:  0.22 sec
2023-04-02 04:29:02,559 		4872 of 10000 with 97.80% 	 Time used:  0.25 sec
2023-04-02 04:29:02,732 		4896 of 10000 with 97.81% 	 Time used:  0.17 sec
2023-04-02 04:29:02,969 		4920 of 10000 with 97.83% 	 Time used:  0.24 sec
2023-04-02 04:29:03,135 		4944 of 10000 with 97.82% 	 Time used:  0.16 sec
2023-04-02 04:29:03,321 		4968 of 10000 with 97.83% 	 Time used:  0.19 sec
2023-04-02 04:29:03,501 		4992 of 10000 with 97.82% 	 Time used:  0.18 sec
2023-04-02 04:29:03,729 		5016 of 10000 with 97.83% 	 Time used:  0.23 sec
2023-04-02 04:29:03,884 		5040 of 10000 with 97.82% 	 Time used:  0.15 sec
2023-04-02 04:29:04,053 		5064 of 10000 with 97.81% 	 Time used:  0.17 sec
2023-04-02 04:29:04,263 		5088 of 10000 with 97.80% 	 Time used:  0.21 sec
2023-04-02 04:29:04,430 		5112 of 10000 with 97.81% 	 Time used:  0.17 sec
2023-04-02 04:29:04,596 		5136 of 10000 with 97.80% 	 Time used:  0.17 sec
2023-04-02 04:29:04,801 		5160 of 10000 with 97.79% 	 Time used:  0.20 sec
2023-04-02 04:29:04,998 		5184 of 10000 with 97.80% 	 Time used:  0.20 sec
2023-04-02 04:29:05,175 		5208 of 10000 with 97.81% 	 Time used:  0.18 sec
2023-04-02 04:29:05,336 		5232 of 10000 with 97.80% 	 Time used:  0.16 sec
2023-04-02 04:29:05,514 		5256 of 10000 with 97.77% 	 Time used:  0.18 sec
2023-04-02 04:29:05,705 		5280 of 10000 with 97.78% 	 Time used:  0.19 sec
2023-04-02 04:29:05,915 		5304 of 10000 with 97.79% 	 Time used:  0.21 sec
2023-04-02 04:29:06,096 		5328 of 10000 with 97.80% 	 Time used:  0.18 sec
2023-04-02 04:29:06,274 		5352 of 10000 with 97.80% 	 Time used:  0.18 sec
2023-04-02 04:29:06,459 		5376 of 10000 with 97.77% 	 Time used:  0.18 sec
2023-04-02 04:29:06,615 		5400 of 10000 with 97.78% 	 Time used:  0.16 sec
2023-04-02 04:29:06,758 		5424 of 10000 with 97.77% 	 Time used:  0.14 sec
2023-04-02 04:29:06,934 		5448 of 10000 with 97.78% 	 Time used:  0.18 sec
2023-04-02 04:29:07,095 		5472 of 10000 with 97.77% 	 Time used:  0.16 sec
2023-04-02 04:29:07,313 		5496 of 10000 with 97.76% 	 Time used:  0.22 sec
2023-04-02 04:29:07,532 		5520 of 10000 with 97.75% 	 Time used:  0.22 sec
2023-04-02 04:29:07,716 		5544 of 10000 with 97.76% 	 Time used:  0.18 sec
2023-04-02 04:29:07,881 		5568 of 10000 with 97.77% 	 Time used:  0.16 sec
2023-04-02 04:29:08,069 		5592 of 10000 with 97.76% 	 Time used:  0.19 sec
2023-04-02 04:29:08,244 		5616 of 10000 with 97.77% 	 Time used:  0.17 sec
2023-04-02 04:29:08,399 		5640 of 10000 with 97.77% 	 Time used:  0.15 sec
2023-04-02 04:29:08,559 		5664 of 10000 with 97.78% 	 Time used:  0.16 sec
2023-04-02 04:29:08,717 		5688 of 10000 with 97.78% 	 Time used:  0.16 sec
2023-04-02 04:29:08,922 		5712 of 10000 with 97.79% 	 Time used:  0.20 sec
2023-04-02 04:29:09,128 		5736 of 10000 with 97.79% 	 Time used:  0.21 sec
2023-04-02 04:29:09,310 		5760 of 10000 with 97.78% 	 Time used:  0.18 sec
2023-04-02 04:29:09,518 		5784 of 10000 with 97.77% 	 Time used:  0.21 sec
2023-04-02 04:29:09,726 		5808 of 10000 with 97.76% 	 Time used:  0.21 sec
2023-04-02 04:29:09,884 		5832 of 10000 with 97.75% 	 Time used:  0.16 sec
2023-04-02 04:29:10,070 		5856 of 10000 with 97.75% 	 Time used:  0.18 sec
2023-04-02 04:29:10,259 		5880 of 10000 with 97.74% 	 Time used:  0.19 sec
2023-04-02 04:29:10,439 		5904 of 10000 with 97.75% 	 Time used:  0.18 sec
2023-04-02 04:29:10,632 		5928 of 10000 with 97.76% 	 Time used:  0.19 sec
2023-04-02 04:29:10,803 		5952 of 10000 with 97.77% 	 Time used:  0.17 sec
2023-04-02 04:29:10,938 		5976 of 10000 with 97.77% 	 Time used:  0.13 sec
2023-04-02 04:29:11,110 		6000 of 10000 with 97.78% 	 Time used:  0.17 sec
2023-04-02 04:29:11,276 		6024 of 10000 with 97.79% 	 Time used:  0.16 sec
2023-04-02 04:29:11,459 		6048 of 10000 with 97.78% 	 Time used:  0.18 sec
2023-04-02 04:29:11,636 		6072 of 10000 with 97.79% 	 Time used:  0.18 sec
2023-04-02 04:29:11,872 		6096 of 10000 with 97.79% 	 Time used:  0.24 sec
2023-04-02 04:29:12,003 		6120 of 10000 with 97.76% 	 Time used:  0.13 sec
2023-04-02 04:29:12,172 		6144 of 10000 with 97.77% 	 Time used:  0.17 sec
2023-04-02 04:29:12,318 		6168 of 10000 with 97.78% 	 Time used:  0.15 sec
2023-04-02 04:29:12,453 		6192 of 10000 with 97.77% 	 Time used:  0.13 sec
2023-04-02 04:29:12,607 		6216 of 10000 with 97.73% 	 Time used:  0.15 sec
2023-04-02 04:29:12,771 		6240 of 10000 with 97.74% 	 Time used:  0.16 sec
2023-04-02 04:29:12,940 		6264 of 10000 with 97.75% 	 Time used:  0.17 sec
2023-04-02 04:29:13,164 		6288 of 10000 with 97.76% 	 Time used:  0.22 sec
2023-04-02 04:29:13,367 		6312 of 10000 with 97.77% 	 Time used:  0.20 sec
2023-04-02 04:29:13,542 		6336 of 10000 with 97.77% 	 Time used:  0.17 sec
2023-04-02 04:29:13,690 		6360 of 10000 with 97.75% 	 Time used:  0.15 sec
2023-04-02 04:29:13,838 		6384 of 10000 with 97.76% 	 Time used:  0.15 sec
2023-04-02 04:29:14,001 		6408 of 10000 with 97.75% 	 Time used:  0.16 sec
2023-04-02 04:29:14,161 		6432 of 10000 with 97.76% 	 Time used:  0.16 sec
2023-04-02 04:29:14,329 		6456 of 10000 with 97.77% 	 Time used:  0.17 sec
2023-04-02 04:29:14,510 		6480 of 10000 with 97.78% 	 Time used:  0.18 sec
2023-04-02 04:29:14,677 		6504 of 10000 with 97.79% 	 Time used:  0.17 sec
2023-04-02 04:29:14,887 		6528 of 10000 with 97.78% 	 Time used:  0.21 sec
2023-04-02 04:29:15,050 		6552 of 10000 with 97.77% 	 Time used:  0.16 sec
2023-04-02 04:29:15,221 		6576 of 10000 with 97.78% 	 Time used:  0.17 sec
2023-04-02 04:29:15,376 		6600 of 10000 with 97.79% 	 Time used:  0.15 sec
2023-04-02 04:29:15,578 		6624 of 10000 with 97.78% 	 Time used:  0.20 sec
2023-04-02 04:29:15,747 		6648 of 10000 with 97.76% 	 Time used:  0.17 sec
2023-04-02 04:29:15,934 		6672 of 10000 with 97.77% 	 Time used:  0.19 sec
2023-04-02 04:29:16,109 		6696 of 10000 with 97.77% 	 Time used:  0.17 sec
2023-04-02 04:29:16,339 		6720 of 10000 with 97.78% 	 Time used:  0.23 sec
2023-04-02 04:29:16,363 		6744 of 10000 with 97.78% 	 Time used:  0.02 sec
2023-04-02 04:29:16,592 		6768 of 10000 with 97.77% 	 Time used:  0.23 sec
2023-04-02 04:29:16,760 		6792 of 10000 with 97.76% 	 Time used:  0.17 sec
2023-04-02 04:29:16,938 		6816 of 10000 with 97.77% 	 Time used:  0.18 sec
2023-04-02 04:29:17,097 		6840 of 10000 with 97.78% 	 Time used:  0.16 sec
2023-04-02 04:29:17,272 		6864 of 10000 with 97.79% 	 Time used:  0.17 sec
2023-04-02 04:29:17,456 		6888 of 10000 with 97.79% 	 Time used:  0.18 sec
2023-04-02 04:29:17,687 		6912 of 10000 with 97.79% 	 Time used:  0.23 sec
2023-04-02 04:29:17,902 		6936 of 10000 with 97.79% 	 Time used:  0.21 sec
2023-04-02 04:29:18,062 		6960 of 10000 with 97.80% 	 Time used:  0.16 sec
2023-04-02 04:29:18,294 		6984 of 10000 with 97.78% 	 Time used:  0.23 sec
2023-04-02 04:29:18,452 		7008 of 10000 with 97.79% 	 Time used:  0.16 sec
2023-04-02 04:29:18,597 		7032 of 10000 with 97.78% 	 Time used:  0.14 sec
2023-04-02 04:29:18,788 		7056 of 10000 with 97.79% 	 Time used:  0.19 sec
2023-04-02 04:29:18,990 		7080 of 10000 with 97.80% 	 Time used:  0.20 sec
2023-04-02 04:29:19,193 		7104 of 10000 with 97.80% 	 Time used:  0.20 sec
2023-04-02 04:29:19,366 		7128 of 10000 with 97.81% 	 Time used:  0.17 sec
2023-04-02 04:29:19,534 		7152 of 10000 with 97.80% 	 Time used:  0.17 sec
2023-04-02 04:29:19,718 		7176 of 10000 with 97.81% 	 Time used:  0.18 sec
2023-04-02 04:29:19,901 		7200 of 10000 with 97.82% 	 Time used:  0.18 sec
2023-04-02 04:29:20,150 		7224 of 10000 with 97.83% 	 Time used:  0.25 sec
2023-04-02 04:29:20,373 		7248 of 10000 with 97.81% 	 Time used:  0.22 sec
2023-04-02 04:29:20,530 		7272 of 10000 with 97.81% 	 Time used:  0.16 sec
2023-04-02 04:29:20,699 		7296 of 10000 with 97.81% 	 Time used:  0.17 sec
2023-04-02 04:29:20,869 		7320 of 10000 with 97.80% 	 Time used:  0.17 sec
2023-04-02 04:29:21,052 		7344 of 10000 with 97.81% 	 Time used:  0.18 sec
2023-04-02 04:29:21,308 		7368 of 10000 with 97.81% 	 Time used:  0.25 sec
2023-04-02 04:29:21,458 		7392 of 10000 with 97.82% 	 Time used:  0.15 sec
2023-04-02 04:29:21,637 		7416 of 10000 with 97.82% 	 Time used:  0.18 sec
2023-04-02 04:29:21,868 		7440 of 10000 with 97.82% 	 Time used:  0.23 sec
2023-04-02 04:29:22,075 		7464 of 10000 with 97.83% 	 Time used:  0.21 sec
2023-04-02 04:29:22,283 		7488 of 10000 with 97.82% 	 Time used:  0.21 sec
2023-04-02 04:29:22,466 		7512 of 10000 with 97.83% 	 Time used:  0.18 sec
2023-04-02 04:29:22,643 		7536 of 10000 with 97.84% 	 Time used:  0.18 sec
2023-04-02 04:29:22,818 		7560 of 10000 with 97.84% 	 Time used:  0.17 sec
2023-04-02 04:29:22,998 		7584 of 10000 with 97.84% 	 Time used:  0.18 sec
2023-04-02 04:29:23,186 		7608 of 10000 with 97.84% 	 Time used:  0.19 sec
2023-04-02 04:29:23,390 		7632 of 10000 with 97.85% 	 Time used:  0.20 sec
2023-04-02 04:29:23,596 		7656 of 10000 with 97.86% 	 Time used:  0.21 sec
2023-04-02 04:29:23,782 		7680 of 10000 with 97.84% 	 Time used:  0.19 sec
2023-04-02 04:29:23,969 		7704 of 10000 with 97.85% 	 Time used:  0.19 sec
2023-04-02 04:29:24,206 		7728 of 10000 with 97.85% 	 Time used:  0.24 sec
2023-04-02 04:29:24,387 		7752 of 10000 with 97.86% 	 Time used:  0.18 sec
2023-04-02 04:29:24,605 		7776 of 10000 with 97.85% 	 Time used:  0.22 sec
2023-04-02 04:29:24,835 		7800 of 10000 with 97.86% 	 Time used:  0.23 sec
2023-04-02 04:29:24,960 		7824 of 10000 with 97.87% 	 Time used:  0.12 sec
2023-04-02 04:29:25,146 		7848 of 10000 with 97.87% 	 Time used:  0.18 sec
2023-04-02 04:29:25,341 		7872 of 10000 with 97.84% 	 Time used:  0.19 sec
2023-04-02 04:29:25,524 		7896 of 10000 with 97.85% 	 Time used:  0.18 sec
2023-04-02 04:29:25,758 		7920 of 10000 with 97.84% 	 Time used:  0.23 sec
2023-04-02 04:29:25,895 		7944 of 10000 with 97.85% 	 Time used:  0.14 sec
2023-04-02 04:29:26,072 		7968 of 10000 with 97.84% 	 Time used:  0.18 sec
2023-04-02 04:29:26,297 		7992 of 10000 with 97.85% 	 Time used:  0.22 sec
2023-04-02 04:29:26,472 		8016 of 10000 with 97.83% 	 Time used:  0.17 sec
2023-04-02 04:29:26,708 		8040 of 10000 with 97.84% 	 Time used:  0.24 sec
2023-04-02 04:29:26,905 		8064 of 10000 with 97.84% 	 Time used:  0.20 sec
2023-04-02 04:29:27,140 		8088 of 10000 with 97.84% 	 Time used:  0.23 sec
2023-04-02 04:29:27,166 		8112 of 10000 with 97.84% 	 Time used:  0.02 sec
2023-04-02 04:29:27,199 		8136 of 10000 with 97.85% 	 Time used:  0.03 sec
2023-04-02 04:29:27,232 		8160 of 10000 with 97.86% 	 Time used:  0.03 sec
2023-04-02 04:29:27,405 		8184 of 10000 with 97.86% 	 Time used:  0.17 sec
2023-04-02 04:29:27,583 		8208 of 10000 with 97.87% 	 Time used:  0.18 sec
2023-04-02 04:29:27,747 		8232 of 10000 with 97.87% 	 Time used:  0.16 sec
2023-04-02 04:29:27,904 		8256 of 10000 with 97.88% 	 Time used:  0.16 sec
2023-04-02 04:29:28,156 		8280 of 10000 with 97.89% 	 Time used:  0.25 sec
2023-04-02 04:29:28,340 		8304 of 10000 with 97.88% 	 Time used:  0.18 sec
2023-04-02 04:29:28,519 		8328 of 10000 with 97.87% 	 Time used:  0.18 sec
2023-04-02 04:29:28,694 		8352 of 10000 with 97.86% 	 Time used:  0.17 sec
2023-04-02 04:29:28,872 		8376 of 10000 with 97.86% 	 Time used:  0.17 sec
2023-04-02 04:29:29,043 		8400 of 10000 with 97.87% 	 Time used:  0.17 sec
2023-04-02 04:29:29,241 		8424 of 10000 with 97.86% 	 Time used:  0.20 sec
2023-04-02 04:29:29,398 		8448 of 10000 with 97.87% 	 Time used:  0.16 sec
2023-04-02 04:29:29,618 		8472 of 10000 with 97.88% 	 Time used:  0.22 sec
2023-04-02 04:29:29,774 		8496 of 10000 with 97.87% 	 Time used:  0.15 sec
2023-04-02 04:29:29,948 		8520 of 10000 with 97.86% 	 Time used:  0.17 sec
2023-04-02 04:29:30,107 		8544 of 10000 with 97.83% 	 Time used:  0.16 sec
2023-04-02 04:29:30,325 		8568 of 10000 with 97.83% 	 Time used:  0.22 sec
2023-04-02 04:29:30,542 		8592 of 10000 with 97.84% 	 Time used:  0.22 sec
2023-04-02 04:29:30,698 		8616 of 10000 with 97.84% 	 Time used:  0.15 sec
2023-04-02 04:29:30,868 		8640 of 10000 with 97.84% 	 Time used:  0.17 sec
2023-04-02 04:29:31,056 		8664 of 10000 with 97.83% 	 Time used:  0.19 sec
2023-04-02 04:29:31,236 		8688 of 10000 with 97.82% 	 Time used:  0.18 sec
2023-04-02 04:29:31,423 		8712 of 10000 with 97.83% 	 Time used:  0.19 sec
2023-04-02 04:29:31,630 		8736 of 10000 with 97.81% 	 Time used:  0.21 sec
2023-04-02 04:29:31,835 		8760 of 10000 with 97.82% 	 Time used:  0.20 sec
2023-04-02 04:29:32,011 		8784 of 10000 with 97.83% 	 Time used:  0.18 sec
2023-04-02 04:29:32,183 		8808 of 10000 with 97.82% 	 Time used:  0.17 sec
2023-04-02 04:29:32,358 		8832 of 10000 with 97.81% 	 Time used:  0.17 sec
2023-04-02 04:29:32,586 		8856 of 10000 with 97.82% 	 Time used:  0.23 sec
2023-04-02 04:29:32,778 		8880 of 10000 with 97.83% 	 Time used:  0.19 sec
2023-04-02 04:29:33,008 		8904 of 10000 with 97.83% 	 Time used:  0.23 sec
2023-04-02 04:29:33,201 		8928 of 10000 with 97.84% 	 Time used:  0.19 sec
2023-04-02 04:29:33,370 		8952 of 10000 with 97.84% 	 Time used:  0.17 sec
2023-04-02 04:29:33,541 		8976 of 10000 with 97.85% 	 Time used:  0.17 sec
2023-04-02 04:29:33,767 		9000 of 10000 with 97.86% 	 Time used:  0.22 sec
2023-04-02 04:29:33,941 		9024 of 10000 with 97.84% 	 Time used:  0.17 sec
2023-04-02 04:29:34,144 		9048 of 10000 with 97.84% 	 Time used:  0.20 sec
2023-04-02 04:29:34,345 		9072 of 10000 with 97.85% 	 Time used:  0.20 sec
2023-04-02 04:29:34,561 		9096 of 10000 with 97.85% 	 Time used:  0.22 sec
2023-04-02 04:29:34,796 		9120 of 10000 with 97.84% 	 Time used:  0.23 sec
2023-04-02 04:29:34,982 		9144 of 10000 with 97.82% 	 Time used:  0.19 sec
2023-04-02 04:29:35,200 		9168 of 10000 with 97.83% 	 Time used:  0.22 sec
2023-04-02 04:29:35,360 		9192 of 10000 with 97.84% 	 Time used:  0.16 sec
2023-04-02 04:29:35,539 		9216 of 10000 with 97.84% 	 Time used:  0.18 sec
2023-04-02 04:29:35,690 		9240 of 10000 with 97.85% 	 Time used:  0.15 sec
2023-04-02 04:29:35,860 		9264 of 10000 with 97.85% 	 Time used:  0.17 sec
2023-04-02 04:29:36,080 		9288 of 10000 with 97.86% 	 Time used:  0.22 sec
2023-04-02 04:29:36,290 		9312 of 10000 with 97.86% 	 Time used:  0.21 sec
2023-04-02 04:29:36,511 		9336 of 10000 with 97.87% 	 Time used:  0.22 sec
2023-04-02 04:29:36,689 		9360 of 10000 with 97.87% 	 Time used:  0.18 sec
2023-04-02 04:29:36,875 		9384 of 10000 with 97.87% 	 Time used:  0.19 sec
2023-04-02 04:29:37,064 		9408 of 10000 with 97.87% 	 Time used:  0.19 sec
2023-04-02 04:29:37,244 		9432 of 10000 with 97.88% 	 Time used:  0.18 sec
2023-04-02 04:29:37,430 		9456 of 10000 with 97.87% 	 Time used:  0.18 sec
2023-04-02 04:29:37,663 		9480 of 10000 with 97.87% 	 Time used:  0.23 sec
2023-04-02 04:29:37,809 		9504 of 10000 with 97.86% 	 Time used:  0.14 sec
2023-04-02 04:29:37,983 		9528 of 10000 with 97.86% 	 Time used:  0.17 sec
2023-04-02 04:29:38,202 		9552 of 10000 with 97.86% 	 Time used:  0.22 sec
2023-04-02 04:29:38,415 		9576 of 10000 with 97.87% 	 Time used:  0.21 sec
2023-04-02 04:29:38,637 		9600 of 10000 with 97.88% 	 Time used:  0.22 sec
2023-04-02 04:29:38,790 		9624 of 10000 with 97.88% 	 Time used:  0.15 sec
2023-04-02 04:29:38,964 		9648 of 10000 with 97.85% 	 Time used:  0.17 sec
2023-04-02 04:29:39,135 		9672 of 10000 with 97.86% 	 Time used:  0.17 sec
2023-04-02 04:29:39,322 		9696 of 10000 with 97.85% 	 Time used:  0.19 sec
2023-04-02 04:29:39,503 		9720 of 10000 with 97.84% 	 Time used:  0.18 sec
2023-04-02 04:29:39,718 		9744 of 10000 with 97.84% 	 Time used:  0.21 sec
2023-04-02 04:29:39,899 		9768 of 10000 with 97.84% 	 Time used:  0.18 sec
2023-04-02 04:29:40,109 		9792 of 10000 with 97.83% 	 Time used:  0.21 sec
2023-04-02 04:29:40,340 		9816 of 10000 with 97.83% 	 Time used:  0.23 sec
2023-04-02 04:29:40,502 		9840 of 10000 with 97.84% 	 Time used:  0.16 sec
2023-04-02 04:29:40,731 		9864 of 10000 with 97.84% 	 Time used:  0.23 sec
2023-04-02 04:29:40,899 		9888 of 10000 with 97.84% 	 Time used:  0.17 sec
2023-04-02 04:29:41,035 		9912 of 10000 with 97.84% 	 Time used:  0.13 sec
2023-04-02 04:29:41,179 		9936 of 10000 with 97.85% 	 Time used:  0.14 sec
2023-04-02 04:29:41,318 		9960 of 10000 with 97.85% 	 Time used:  0.14 sec
2023-04-02 04:29:41,584 		9984 of 10000 with 97.86% 	 Time used:  0.26 sec
2023-04-02 04:29:41,781 		10000 of 10000 with 97.85% 	 Time used:  0.20 sec
2023-04-02 04:29:41,781 
2023-04-02 04:29:41,800 			Learning rate: weights:   1.000e-07    
2023-04-02 04:29:41,802 			Last test performance: 97.85%
2023-04-02 04:29:41,802 ----------------
2023-04-02 04:29:43,310   99  =>  0    		Training 486 pattern with 97.50% 	Forward time: 	 1.21 sec
2023-04-02 04:29:43,310 			Loss:    2.070e-03    			Backward time: 	 0.27 sec 
2023-04-02 04:29:43,406 			Learning rate: weights:   1.000e-07    
2023-04-02 04:29:43,406 			Last test performance: 97.85%
2023-04-02 04:29:43,407 ----------------
2023-04-02 04:29:45,635   99  =>  1    		Training 486 pattern with 98.54% 	Forward time: 	 1.58 sec
2023-04-02 04:29:45,635 			Loss:    2.044e-03    			Backward time: 	 0.63 sec 
2023-04-02 04:29:45,734 			Learning rate: weights:   1.000e-07    
2023-04-02 04:29:45,735 			Last test performance: 97.85%
2023-04-02 04:29:45,735 ----------------
2023-04-02 04:29:47,741   99  =>  2    		Training 486 pattern with 99.58% 	Forward time: 	 1.61 sec
2023-04-02 04:29:47,741 			Loss:    6.640e-04    			Backward time: 	 0.38 sec 
2023-04-02 04:29:47,933 			Learning rate: weights:   1.000e-07    
2023-04-02 04:29:47,934 			Last test performance: 97.85%
2023-04-02 04:29:47,934 ----------------
2023-04-02 04:29:49,360   99  =>  3    		Training 486 pattern with 98.54% 	Forward time: 	 1.13 sec
2023-04-02 04:29:49,360 			Loss:    1.700e-03    			Backward time: 	 0.28 sec 
2023-04-02 04:29:49,529 			Learning rate: weights:   1.000e-07    
2023-04-02 04:29:49,529 			Last test performance: 97.85%
2023-04-02 04:29:49,529 ----------------
2023-04-02 04:29:51,649   99  =>  4    		Training 486 pattern with 98.75% 	Forward time: 	 1.56 sec
2023-04-02 04:29:51,649 			Loss:    1.594e-03    			Backward time: 	 0.54 sec 
2023-04-02 04:29:51,797 			Learning rate: weights:   1.000e-07    
2023-04-02 04:29:51,798 			Last test performance: 97.85%
2023-04-02 04:29:51,798 ----------------
2023-04-02 04:29:53,753   99  =>  5    		Training 486 pattern with 98.33% 	Forward time: 	 1.52 sec
2023-04-02 04:29:53,754 			Loss:    2.351e-03    			Backward time: 	 0.42 sec 
2023-04-02 04:29:53,883 			Learning rate: weights:   1.000e-07    
2023-04-02 04:29:53,883 			Last test performance: 97.85%
2023-04-02 04:29:53,884 ----------------
2023-04-02 04:29:56,647   99  =>  6    		Training 486 pattern with 99.38% 	Forward time: 	 2.03 sec
2023-04-02 04:29:56,647 			Loss:    1.022e-03    			Backward time: 	 0.71 sec 
2023-04-02 04:29:56,774 			Learning rate: weights:   1.000e-07    
2023-04-02 04:29:56,775 			Last test performance: 97.85%
2023-04-02 04:29:56,775 ----------------
2023-04-02 04:29:59,475   99  =>  7    		Training 486 pattern with 98.96% 	Forward time: 	 1.99 sec
2023-04-02 04:29:59,475 			Loss:    1.929e-03    			Backward time: 	 0.69 sec 
2023-04-02 04:29:59,639 			Learning rate: weights:   1.000e-07    
2023-04-02 04:29:59,639 			Last test performance: 97.85%
2023-04-02 04:29:59,640 ----------------
2023-04-02 04:30:01,127   99  =>  8    		Training 486 pattern with 98.33% 	Forward time: 	 1.24 sec
2023-04-02 04:30:01,128 			Loss:    1.603e-03    			Backward time: 	 0.23 sec 
2023-04-02 04:30:01,267 			Learning rate: weights:   1.000e-07    
2023-04-02 04:30:01,267 			Last test performance: 97.85%
2023-04-02 04:30:01,267 ----------------
2023-04-02 04:30:03,841   99  =>  9    		Training 486 pattern with 97.71% 	Forward time: 	 2.03 sec
2023-04-02 04:30:03,841 			Loss:    2.816e-03    			Backward time: 	 0.52 sec 
2023-04-02 04:30:03,994 			Learning rate: weights:   1.000e-07    
2023-04-02 04:30:03,994 			Last test performance: 97.85%
2023-04-02 04:30:03,995 ----------------
2023-04-02 04:30:07,151   99  =>  10   		Training 486 pattern with 98.12% 	Forward time: 	 2.22 sec
2023-04-02 04:30:07,151 			Loss:    2.139e-03    			Backward time: 	 0.91 sec 
2023-04-02 04:30:07,309 			Learning rate: weights:   1.000e-07    
2023-04-02 04:30:07,309 			Last test performance: 97.85%
2023-04-02 04:30:07,309 ----------------
2023-04-02 04:30:09,669   99  =>  11   		Training 486 pattern with 98.12% 	Forward time: 	 1.81 sec
2023-04-02 04:30:09,669 			Loss:    1.813e-03    			Backward time: 	 0.53 sec 
2023-04-02 04:30:09,752 			Learning rate: weights:   1.000e-07    
2023-04-02 04:30:09,752 			Last test performance: 97.85%
2023-04-02 04:30:09,752 ----------------
2023-04-02 04:30:11,008   99  =>  12   		Training 486 pattern with 99.17% 	Forward time: 	 1.08 sec
2023-04-02 04:30:11,008 			Loss:    1.429e-03    			Backward time: 	 0.16 sec 
2023-04-02 04:30:11,117 			Learning rate: weights:   1.000e-07    
2023-04-02 04:30:11,117 			Last test performance: 97.85%
2023-04-02 04:30:11,117 ----------------
2023-04-02 04:30:14,663   99  =>  13   		Training 486 pattern with 99.58% 	Forward time: 	 2.61 sec
2023-04-02 04:30:14,663 			Loss:    1.508e-03    			Backward time: 	 0.92 sec 
2023-04-02 04:30:14,789 			Learning rate: weights:   1.000e-07    
2023-04-02 04:30:14,790 			Last test performance: 97.85%
2023-04-02 04:30:14,790 ----------------
2023-04-02 04:30:17,057   99  =>  14   		Training 486 pattern with 98.75% 	Forward time: 	 1.65 sec
2023-04-02 04:30:17,057 			Loss:    1.554e-03    			Backward time: 	 0.60 sec 
2023-04-02 04:30:17,156 			Learning rate: weights:   1.000e-07    
2023-04-02 04:30:17,157 			Last test performance: 97.85%
2023-04-02 04:30:17,158 ----------------
2023-04-02 04:30:20,075   99  =>  15   		Training 486 pattern with 98.96% 	Forward time: 	 1.95 sec
2023-04-02 04:30:20,075 			Loss:    1.250e-03    			Backward time: 	 0.95 sec 
2023-04-02 04:30:20,270 			Learning rate: weights:   1.000e-07    
2023-04-02 04:30:20,270 			Last test performance: 97.85%
2023-04-02 04:30:20,270 ----------------
2023-04-02 04:30:21,633   99  =>  16   		Training 486 pattern with 98.12% 	Forward time: 	 1.08 sec
2023-04-02 04:30:21,633 			Loss:    2.305e-03    			Backward time: 	 0.27 sec 
2023-04-02 04:30:21,769 			Learning rate: weights:   1.000e-07    
2023-04-02 04:30:21,770 			Last test performance: 97.85%
2023-04-02 04:30:21,771 ----------------
2023-04-02 04:30:22,945   99  =>  17   		Training 486 pattern with 98.96% 	Forward time: 	 0.98 sec
2023-04-02 04:30:22,945 			Loss:    2.024e-03    			Backward time: 	 0.18 sec 
2023-04-02 04:30:23,042 			Learning rate: weights:   1.000e-07    
2023-04-02 04:30:23,043 			Last test performance: 97.85%
2023-04-02 04:30:23,043 ----------------
2023-04-02 04:30:25,616   99  =>  18   		Training 486 pattern with 98.96% 	Forward time: 	 1.96 sec
2023-04-02 04:30:25,616 			Loss:    1.973e-03    			Backward time: 	 0.59 sec 
2023-04-02 04:30:25,967 			Learning rate: weights:   1.000e-07    
2023-04-02 04:30:25,968 			Last test performance: 97.85%
2023-04-02 04:30:25,968 ----------------
2023-04-02 04:30:27,371   99  =>  19   		Training 486 pattern with 97.50% 	Forward time: 	 1.13 sec
2023-04-02 04:30:27,371 			Loss:    2.110e-03    			Backward time: 	 0.25 sec 
2023-04-02 04:30:27,558 			Learning rate: weights:   1.000e-07    
2023-04-02 04:30:27,560 			Last test performance: 97.85%
2023-04-02 04:30:27,561 ----------------
2023-04-02 04:30:29,366   99  =>  20   		Training 486 pattern with 97.92% 	Forward time: 	 1.44 sec
2023-04-02 04:30:29,367 			Loss:    2.433e-03    			Backward time: 	 0.35 sec 
2023-04-02 04:30:29,515 			Learning rate: weights:   1.000e-07    
2023-04-02 04:30:29,515 			Last test performance: 97.85%
2023-04-02 04:30:29,515 ----------------
2023-04-02 04:30:30,567   99  =>  21   		Training 486 pattern with 98.54% 	Forward time: 	 0.96 sec
2023-04-02 04:30:30,568 			Loss:    1.798e-03    			Backward time: 	 0.08 sec 
2023-04-02 04:30:30,722 			Learning rate: weights:   1.000e-07    
2023-04-02 04:30:30,723 			Last test performance: 97.85%
2023-04-02 04:30:30,724 ----------------
2023-04-02 04:30:32,411   99  =>  22   		Training 486 pattern with 98.54% 	Forward time: 	 1.36 sec
2023-04-02 04:30:32,411 			Loss:    2.287e-03    			Backward time: 	 0.31 sec 
2023-04-02 04:30:32,535 			Learning rate: weights:   1.000e-07    
2023-04-02 04:30:32,535 			Last test performance: 97.85%
2023-04-02 04:30:32,535 ----------------
2023-04-02 04:30:35,773   99  =>  23   		Training 486 pattern with 98.96% 	Forward time: 	 2.26 sec
2023-04-02 04:30:35,773 			Loss:    8.850e-04    			Backward time: 	 0.96 sec 
2023-04-02 04:30:36,024 			Learning rate: weights:   1.000e-07    
2023-04-02 04:30:36,024 			Last test performance: 97.85%
2023-04-02 04:30:36,024 ----------------
2023-04-02 04:30:37,242   99  =>  24   		Training 486 pattern with 98.75% 	Forward time: 	 1.06 sec
2023-04-02 04:30:37,243 			Loss:    1.244e-03    			Backward time: 	 0.14 sec 
2023-04-02 04:30:37,409 			Learning rate: weights:   1.000e-07    
2023-04-02 04:30:37,411 			Last test performance: 97.85%
2023-04-02 04:30:37,411 ----------------
2023-04-02 04:30:39,218   99  =>  25   		Training 486 pattern with 97.92% 	Forward time: 	 1.33 sec
2023-04-02 04:30:39,218 			Loss:    2.299e-03    			Backward time: 	 0.46 sec 
2023-04-02 04:30:39,586 			Learning rate: weights:   1.000e-07    
2023-04-02 04:30:39,586 			Last test performance: 97.85%
2023-04-02 04:30:39,586 ----------------
2023-04-02 04:30:42,313   99  =>  26   		Training 486 pattern with 98.54% 	Forward time: 	 1.98 sec
2023-04-02 04:30:42,313 			Loss:    1.582e-03    			Backward time: 	 0.73 sec 
2023-04-02 04:30:42,469 			Learning rate: weights:   1.000e-07    
2023-04-02 04:30:42,469 			Last test performance: 97.85%
2023-04-02 04:30:42,469 ----------------
2023-04-02 04:30:43,883   99  =>  27   		Training 486 pattern with 98.33% 	Forward time: 	 1.28 sec
2023-04-02 04:30:43,884 			Loss:    1.921e-03    			Backward time: 	 0.11 sec 
2023-04-02 04:30:44,028 			Learning rate: weights:   1.000e-07    
2023-04-02 04:30:44,030 			Last test performance: 97.85%
2023-04-02 04:30:44,030 ----------------
2023-04-02 04:30:46,479   99  =>  28   		Training 486 pattern with 97.92% 	Forward time: 	 1.86 sec
2023-04-02 04:30:46,479 			Loss:    2.554e-03    			Backward time: 	 0.57 sec 
2023-04-02 04:30:46,612 			Learning rate: weights:   1.000e-07    
2023-04-02 04:30:46,612 			Last test performance: 97.85%
2023-04-02 04:30:46,612 ----------------
2023-04-02 04:30:47,521   99  =>  29   		Training 486 pattern with 97.71% 	Forward time: 	 0.83 sec
2023-04-02 04:30:47,522 			Loss:    3.120e-03    			Backward time: 	 0.06 sec 
2023-04-02 04:30:47,617 			Learning rate: weights:   1.000e-07    
2023-04-02 04:30:47,618 			Last test performance: 97.85%
2023-04-02 04:30:47,618 ----------------
2023-04-02 04:30:48,646   99  =>  30   		Training 486 pattern with 97.29% 	Forward time: 	 0.93 sec
2023-04-02 04:30:48,647 			Loss:    2.073e-03    			Backward time: 	 0.09 sec 
2023-04-02 04:30:48,772 			Learning rate: weights:   1.000e-07    
2023-04-02 04:30:48,773 			Last test performance: 97.85%
2023-04-02 04:30:48,773 ----------------
2023-04-02 04:30:51,194   99  =>  31   		Training 486 pattern with 98.75% 	Forward time: 	 1.78 sec
2023-04-02 04:30:51,195 			Loss:    1.513e-03    			Backward time: 	 0.63 sec 
2023-04-02 04:30:51,310 			Learning rate: weights:   1.000e-07    
2023-04-02 04:30:51,310 			Last test performance: 97.85%
2023-04-02 04:30:51,311 ----------------
2023-04-02 04:30:53,993   99  =>  32   		Training 486 pattern with 99.17% 	Forward time: 	 1.88 sec
2023-04-02 04:30:53,993 			Loss:    1.190e-03    			Backward time: 	 0.79 sec 
2023-04-02 04:30:54,142 			Learning rate: weights:   1.000e-07    
2023-04-02 04:30:54,142 			Last test performance: 97.85%
2023-04-02 04:30:54,142 ----------------
2023-04-02 04:30:56,212   99  =>  33   		Training 486 pattern with 98.75% 	Forward time: 	 1.64 sec
2023-04-02 04:30:56,212 			Loss:    1.178e-03    			Backward time: 	 0.41 sec 
2023-04-02 04:30:56,326 			Learning rate: weights:   1.000e-07    
2023-04-02 04:30:56,326 			Last test performance: 97.85%
2023-04-02 04:30:56,326 ----------------
2023-04-02 04:30:57,772   99  =>  34   		Training 486 pattern with 98.54% 	Forward time: 	 1.13 sec
2023-04-02 04:30:57,772 			Loss:    2.212e-03    			Backward time: 	 0.30 sec 
2023-04-02 04:30:57,908 			Learning rate: weights:   1.000e-07    
2023-04-02 04:30:57,909 			Last test performance: 97.85%
2023-04-02 04:30:57,909 ----------------
2023-04-02 04:30:58,770   99  =>  35   		Training 486 pattern with 98.12% 	Forward time: 	 0.78 sec
2023-04-02 04:30:58,771 			Loss:    2.481e-03    			Backward time: 	 0.06 sec 
2023-04-02 04:30:58,916 			Learning rate: weights:   1.000e-07    
2023-04-02 04:30:58,916 			Last test performance: 97.85%
2023-04-02 04:30:58,919 ----------------
2023-04-02 04:30:59,707   99  =>  36   		Training 486 pattern with 98.12% 	Forward time: 	 0.72 sec
2023-04-02 04:30:59,708 			Loss:    2.391e-03    			Backward time: 	 0.06 sec 
2023-04-02 04:30:59,895 			Learning rate: weights:   1.000e-07    
2023-04-02 04:30:59,896 			Last test performance: 97.85%
2023-04-02 04:30:59,896 ----------------
2023-04-02 04:31:02,832   99  =>  37   		Training 486 pattern with 98.96% 	Forward time: 	 2.30 sec
2023-04-02 04:31:02,833 			Loss:    1.665e-03    			Backward time: 	 0.62 sec 
2023-04-02 04:31:02,946 			Learning rate: weights:   1.000e-07    
2023-04-02 04:31:02,948 			Last test performance: 97.85%
2023-04-02 04:31:02,948 ----------------
2023-04-02 04:31:04,622   99  =>  38   		Training 486 pattern with 98.33% 	Forward time: 	 1.35 sec
2023-04-02 04:31:04,622 			Loss:    1.323e-03    			Backward time: 	 0.31 sec 
2023-04-02 04:31:04,722 			Learning rate: weights:   1.000e-07    
2023-04-02 04:31:04,723 			Last test performance: 97.85%
2023-04-02 04:31:04,723 ----------------
2023-04-02 04:31:06,293   99  =>  39   		Training 486 pattern with 97.29% 	Forward time: 	 1.32 sec
2023-04-02 04:31:06,294 			Loss:    2.934e-03    			Backward time: 	 0.24 sec 
2023-04-02 04:31:06,393 			Learning rate: weights:   1.000e-07    
2023-04-02 04:31:06,394 			Last test performance: 97.85%
2023-04-02 04:31:06,394 ----------------
2023-04-02 04:31:09,233   99  =>  40   		Training 486 pattern with 98.12% 	Forward time: 	 2.31 sec
2023-04-02 04:31:09,233 			Loss:    2.238e-03    			Backward time: 	 0.52 sec 
2023-04-02 04:31:09,324 			Learning rate: weights:   1.000e-07    
2023-04-02 04:31:09,324 			Last test performance: 97.85%
2023-04-02 04:31:09,324 ----------------
2023-04-02 04:31:10,968   99  =>  41   		Training 486 pattern with 97.71% 	Forward time: 	 1.27 sec
2023-04-02 04:31:10,968 			Loss:    2.377e-03    			Backward time: 	 0.36 sec 
2023-04-02 04:31:11,065 			Learning rate: weights:   1.000e-07    
2023-04-02 04:31:11,066 			Last test performance: 97.85%
2023-04-02 04:31:11,066 ----------------
2023-04-02 04:31:14,563   99  =>  42   		Training 486 pattern with 98.96% 	Forward time: 	 2.47 sec
2023-04-02 04:31:14,563 			Loss:    1.527e-03    			Backward time: 	 1.01 sec 
2023-04-02 04:31:14,648 			Learning rate: weights:   1.000e-07    
2023-04-02 04:31:14,649 			Last test performance: 97.85%
2023-04-02 04:31:14,649 ----------------
2023-04-02 04:31:16,298   99  =>  43   		Training 486 pattern with 97.92% 	Forward time: 	 1.36 sec
2023-04-02 04:31:16,298 			Loss:    2.465e-03    			Backward time: 	 0.26 sec 
2023-04-02 04:31:16,397 			Learning rate: weights:   1.000e-07    
2023-04-02 04:31:16,398 			Last test performance: 97.85%
2023-04-02 04:31:16,398 ----------------
2023-04-02 04:31:17,651   99  =>  44   		Training 486 pattern with 97.92% 	Forward time: 	 1.04 sec
2023-04-02 04:31:17,652 			Loss:    3.251e-03    			Backward time: 	 0.20 sec 
2023-04-02 04:31:17,855 			Learning rate: weights:   1.000e-07    
2023-04-02 04:31:17,855 			Last test performance: 97.85%
2023-04-02 04:31:17,855 ----------------
2023-04-02 04:31:19,938   99  =>  45   		Training 486 pattern with 97.29% 	Forward time: 	 1.60 sec
2023-04-02 04:31:19,938 			Loss:    2.335e-03    			Backward time: 	 0.46 sec 
2023-04-02 04:31:20,217 			Learning rate: weights:   1.000e-07    
2023-04-02 04:31:20,217 			Last test performance: 97.85%
2023-04-02 04:31:20,217 ----------------
2023-04-02 04:31:21,446   99  =>  46   		Training 486 pattern with 98.33% 	Forward time: 	 1.07 sec
2023-04-02 04:31:21,446 			Loss:    2.526e-03    			Backward time: 	 0.14 sec 
2023-04-02 04:31:21,673 			Learning rate: weights:   1.000e-07    
2023-04-02 04:31:21,673 			Last test performance: 97.85%
2023-04-02 04:31:21,673 ----------------
2023-04-02 04:31:23,890   99  =>  47   		Training 486 pattern with 98.33% 	Forward time: 	 1.71 sec
2023-04-02 04:31:23,891 			Loss:    1.514e-03    			Backward time: 	 0.49 sec 
2023-04-02 04:31:24,075 			Learning rate: weights:   1.000e-07    
2023-04-02 04:31:24,076 			Last test performance: 97.85%
2023-04-02 04:31:24,076 ----------------
2023-04-02 04:31:25,322   99  =>  48   		Training 486 pattern with 98.54% 	Forward time: 	 1.08 sec
2023-04-02 04:31:25,322 			Loss:    1.658e-03    			Backward time: 	 0.15 sec 
2023-04-02 04:31:25,474 			Learning rate: weights:   1.000e-07    
2023-04-02 04:31:25,476 			Last test performance: 97.85%
2023-04-02 04:31:25,476 ----------------
2023-04-02 04:31:27,867   99  =>  49   		Training 486 pattern with 98.12% 	Forward time: 	 1.62 sec
2023-04-02 04:31:27,867 			Loss:    2.345e-03    			Backward time: 	 0.75 sec 
2023-04-02 04:31:28,072 			Learning rate: weights:   1.000e-07    
2023-04-02 04:31:28,072 			Last test performance: 97.85%
2023-04-02 04:31:28,073 ----------------
2023-04-02 04:31:29,429   99  =>  50   		Training 486 pattern with 97.71% 	Forward time: 	 1.09 sec
2023-04-02 04:31:29,429 			Loss:    2.540e-03    			Backward time: 	 0.25 sec 
2023-04-02 04:31:29,575 			Learning rate: weights:   1.000e-07    
2023-04-02 04:31:29,575 			Last test performance: 97.85%
2023-04-02 04:31:29,576 ----------------
2023-04-02 04:31:31,138   99  =>  51   		Training 486 pattern with 99.38% 	Forward time: 	 1.25 sec
2023-04-02 04:31:31,138 			Loss:    8.850e-04    			Backward time: 	 0.30 sec 
2023-04-02 04:31:31,410 			Learning rate: weights:   1.000e-07    
2023-04-02 04:31:31,411 			Last test performance: 97.85%
2023-04-02 04:31:31,411 ----------------
2023-04-02 04:31:33,792   99  =>  52   		Training 486 pattern with 98.96% 	Forward time: 	 1.62 sec
2023-04-02 04:31:33,792 			Loss:    1.894e-03    			Backward time: 	 0.75 sec 
2023-04-02 04:31:33,877 			Learning rate: weights:   1.000e-07    
2023-04-02 04:31:33,878 			Last test performance: 97.85%
2023-04-02 04:31:33,878 ----------------
2023-04-02 04:31:35,718   99  =>  53   		Training 486 pattern with 97.08% 	Forward time: 	 1.35 sec
2023-04-02 04:31:35,719 			Loss:    2.770e-03    			Backward time: 	 0.47 sec 
2023-04-02 04:31:35,896 			Learning rate: weights:   1.000e-07    
2023-04-02 04:31:35,896 			Last test performance: 97.85%
2023-04-02 04:31:35,896 ----------------
2023-04-02 04:31:37,487   99  =>  54   		Training 486 pattern with 97.71% 	Forward time: 	 1.34 sec
2023-04-02 04:31:37,488 			Loss:    2.619e-03    			Backward time: 	 0.23 sec 
2023-04-02 04:31:37,694 			Learning rate: weights:   1.000e-07    
2023-04-02 04:31:37,694 			Last test performance: 97.85%
2023-04-02 04:31:37,694 ----------------
2023-04-02 04:31:38,869   99  =>  55   		Training 486 pattern with 98.96% 	Forward time: 	 0.97 sec
2023-04-02 04:31:38,869 			Loss:    1.569e-03    			Backward time: 	 0.19 sec 
2023-04-02 04:31:39,044 			Learning rate: weights:   1.000e-07    
2023-04-02 04:31:39,044 			Last test performance: 97.85%
2023-04-02 04:31:39,044 ----------------
2023-04-02 04:31:40,290   99  =>  56   		Training 486 pattern with 98.75% 	Forward time: 	 1.07 sec
2023-04-02 04:31:40,290 			Loss:    1.896e-03    			Backward time: 	 0.16 sec 
2023-04-02 04:31:40,395 			Learning rate: weights:   1.000e-07    
2023-04-02 04:31:40,396 			Last test performance: 97.85%
2023-04-02 04:31:40,396 ----------------
2023-04-02 04:31:41,809   99  =>  57   		Training 486 pattern with 99.79% 	Forward time: 	 1.15 sec
2023-04-02 04:31:41,809 			Loss:    7.082e-04    			Backward time: 	 0.25 sec 
2023-04-02 04:31:41,935 			Learning rate: weights:   1.000e-07    
2023-04-02 04:31:41,935 			Last test performance: 97.85%
2023-04-02 04:31:41,935 ----------------
2023-04-02 04:31:44,087   99  =>  58   		Training 486 pattern with 98.54% 	Forward time: 	 1.68 sec
2023-04-02 04:31:44,088 			Loss:    2.225e-03    			Backward time: 	 0.46 sec 
2023-04-02 04:31:44,365 			Learning rate: weights:   1.000e-07    
2023-04-02 04:31:44,366 			Last test performance: 97.85%
2023-04-02 04:31:44,366 ----------------
2023-04-02 04:31:46,014   99  =>  59   		Training 486 pattern with 97.92% 	Forward time: 	 1.24 sec
2023-04-02 04:31:46,014 			Loss:    3.002e-03    			Backward time: 	 0.40 sec 
2023-04-02 04:31:46,116 			Learning rate: weights:   1.000e-07    
2023-04-02 04:31:46,116 			Last test performance: 97.85%
2023-04-02 04:31:46,118 ----------------
2023-04-02 04:31:47,177   99  =>  60   		Training 486 pattern with 98.33% 	Forward time: 	 0.93 sec
2023-04-02 04:31:47,178 			Loss:    1.985e-03    			Backward time: 	 0.11 sec 
2023-04-02 04:31:47,355 			Learning rate: weights:   1.000e-07    
2023-04-02 04:31:47,357 			Last test performance: 97.85%
2023-04-02 04:31:47,357 ----------------
2023-04-02 04:31:51,131   99  =>  61   		Training 486 pattern with 99.38% 	Forward time: 	 2.72 sec
2023-04-02 04:31:51,131 			Loss:    1.343e-03    			Backward time: 	 1.04 sec 
2023-04-02 04:31:51,260 			Learning rate: weights:   1.000e-07    
2023-04-02 04:31:51,260 			Last test performance: 97.85%
2023-04-02 04:31:51,261 ----------------
2023-04-02 04:31:53,987   99  =>  62   		Training 486 pattern with 98.75% 	Forward time: 	 1.84 sec
2023-04-02 04:31:53,988 			Loss:    1.971e-03    			Backward time: 	 0.87 sec 
2023-04-02 04:31:54,106 			Learning rate: weights:   1.000e-07    
2023-04-02 04:31:54,106 			Last test performance: 97.85%
2023-04-02 04:31:54,106 ----------------
2023-04-02 04:31:56,008   99  =>  63   		Training 486 pattern with 98.54% 	Forward time: 	 1.38 sec
2023-04-02 04:31:56,008 			Loss:    2.710e-03    			Backward time: 	 0.51 sec 
2023-04-02 04:31:56,197 			Learning rate: weights:   1.000e-07    
2023-04-02 04:31:56,198 			Last test performance: 97.85%
2023-04-02 04:31:56,199 ----------------
2023-04-02 04:31:57,210   99  =>  64   		Training 486 pattern with 98.33% 	Forward time: 	 0.94 sec
2023-04-02 04:31:57,211 			Loss:    3.528e-03    			Backward time: 	 0.06 sec 
2023-04-02 04:31:57,370 			Learning rate: weights:   1.000e-07    
2023-04-02 04:31:57,371 			Last test performance: 97.85%
2023-04-02 04:31:57,371 ----------------
2023-04-02 04:32:00,648   99  =>  65   		Training 486 pattern with 98.96% 	Forward time: 	 2.28 sec
2023-04-02 04:32:00,648 			Loss:    1.160e-03    			Backward time: 	 0.98 sec 
2023-04-02 04:32:00,840 			Learning rate: weights:   1.000e-07    
2023-04-02 04:32:00,840 			Last test performance: 97.85%
2023-04-02 04:32:00,840 ----------------
2023-04-02 04:32:03,977   99  =>  66   		Training 486 pattern with 98.75% 	Forward time: 	 2.52 sec
2023-04-02 04:32:03,977 			Loss:    1.888e-03    			Backward time: 	 0.60 sec 
2023-04-02 04:32:04,137 			Learning rate: weights:   1.000e-07    
2023-04-02 04:32:04,137 			Last test performance: 97.85%
2023-04-02 04:32:04,137 ----------------
2023-04-02 04:32:06,147   99  =>  67   		Training 486 pattern with 98.75% 	Forward time: 	 1.60 sec
2023-04-02 04:32:06,147 			Loss:    1.502e-03    			Backward time: 	 0.39 sec 
2023-04-02 04:32:06,255 			Learning rate: weights:   1.000e-07    
2023-04-02 04:32:06,256 			Last test performance: 97.85%
2023-04-02 04:32:06,256 ----------------
2023-04-02 04:32:07,905   99  =>  68   		Training 486 pattern with 98.75% 	Forward time: 	 1.21 sec
2023-04-02 04:32:07,905 			Loss:    1.570e-03    			Backward time: 	 0.43 sec 
2023-04-02 04:32:08,091 			Learning rate: weights:   1.000e-07    
2023-04-02 04:32:08,092 			Last test performance: 97.85%
2023-04-02 04:32:08,093 ----------------
2023-04-02 04:32:09,356   99  =>  69   		Training 486 pattern with 97.92% 	Forward time: 	 1.06 sec
2023-04-02 04:32:09,356 			Loss:    2.191e-03    			Backward time: 	 0.19 sec 
2023-04-02 04:32:09,532 			Learning rate: weights:   1.000e-07    
2023-04-02 04:32:09,533 			Last test performance: 97.85%
2023-04-02 04:32:09,533 ----------------
2023-04-02 04:32:12,370   99  =>  70   		Training 486 pattern with 97.92% 	Forward time: 	 2.15 sec
2023-04-02 04:32:12,370 			Loss:    2.234e-03    			Backward time: 	 0.67 sec 
2023-04-02 04:32:12,450 			Learning rate: weights:   1.000e-07    
2023-04-02 04:32:12,450 			Last test performance: 97.85%
2023-04-02 04:32:12,450 ----------------
2023-04-02 04:32:14,282   99  =>  71   		Training 486 pattern with 97.71% 	Forward time: 	 1.36 sec
2023-04-02 04:32:14,282 			Loss:    2.568e-03    			Backward time: 	 0.46 sec 
2023-04-02 04:32:14,504 			Learning rate: weights:   1.000e-07    
2023-04-02 04:32:14,504 			Last test performance: 97.85%
2023-04-02 04:32:14,505 ----------------
2023-04-02 04:32:16,878   99  =>  72   		Training 486 pattern with 98.75% 	Forward time: 	 1.68 sec
2023-04-02 04:32:16,879 			Loss:    1.521e-03    			Backward time: 	 0.68 sec 
2023-04-02 04:32:17,016 			Learning rate: weights:   1.000e-07    
2023-04-02 04:32:17,017 			Last test performance: 97.85%
2023-04-02 04:32:17,017 ----------------
2023-04-02 04:32:19,207   99  =>  73   		Training 486 pattern with 99.17% 	Forward time: 	 1.63 sec
2023-04-02 04:32:19,207 			Loss:    1.273e-03    			Backward time: 	 0.54 sec 
2023-04-02 04:32:19,259 			Learning rate: weights:   1.000e-07    
2023-04-02 04:32:19,259 			Last test performance: 97.85%
2023-04-02 04:32:19,259 ----------------
2023-04-02 04:32:21,160   99  =>  74   		Training 486 pattern with 98.75% 	Forward time: 	 1.46 sec
2023-04-02 04:32:21,160 			Loss:    1.270e-03    			Backward time: 	 0.42 sec 
2023-04-02 04:32:21,266 			Learning rate: weights:   1.000e-07    
2023-04-02 04:32:21,267 			Last test performance: 97.85%
2023-04-02 04:32:21,267 ----------------
2023-04-02 04:32:22,662   99  =>  75   		Training 486 pattern with 97.50% 	Forward time: 	 1.21 sec
2023-04-02 04:32:22,662 			Loss:    2.128e-03    			Backward time: 	 0.17 sec 
2023-04-02 04:32:22,797 			Learning rate: weights:   1.000e-07    
2023-04-02 04:32:22,797 			Last test performance: 97.85%
2023-04-02 04:32:22,797 ----------------
2023-04-02 04:32:25,302   99  =>  76   		Training 486 pattern with 98.33% 	Forward time: 	 2.02 sec
2023-04-02 04:32:25,302 			Loss:    1.754e-03    			Backward time: 	 0.47 sec 
2023-04-02 04:32:25,505 			Learning rate: weights:   1.000e-07    
2023-04-02 04:32:25,505 			Last test performance: 97.85%
2023-04-02 04:32:25,505 ----------------
2023-04-02 04:32:26,545   99  =>  77   		Training 486 pattern with 98.54% 	Forward time: 	 0.95 sec
2023-04-02 04:32:26,545 			Loss:    1.897e-03    			Backward time: 	 0.07 sec 
2023-04-02 04:32:26,739 			Learning rate: weights:   1.000e-07    
2023-04-02 04:32:26,739 			Last test performance: 97.85%
2023-04-02 04:32:26,739 ----------------
2023-04-02 04:32:29,082   99  =>  78   		Training 486 pattern with 96.88% 	Forward time: 	 1.75 sec
2023-04-02 04:32:29,082 			Loss:    2.675e-03    			Backward time: 	 0.57 sec 
2023-04-02 04:32:29,268 			Learning rate: weights:   1.000e-07    
2023-04-02 04:32:29,268 			Last test performance: 97.85%
2023-04-02 04:32:29,271 ----------------
2023-04-02 04:32:30,886   99  =>  79   		Training 486 pattern with 98.96% 	Forward time: 	 1.25 sec
2023-04-02 04:32:30,886 			Loss:    1.563e-03    			Backward time: 	 0.35 sec 
2023-04-02 04:32:30,997 			Learning rate: weights:   1.000e-07    
2023-04-02 04:32:30,999 			Last test performance: 97.85%
2023-04-02 04:32:30,999 ----------------
2023-04-02 04:32:31,877   99  =>  80   		Training 486 pattern with 98.75% 	Forward time: 	 0.80 sec
2023-04-02 04:32:31,878 			Loss:    1.693e-03    			Backward time: 	 0.06 sec 
2023-04-02 04:32:31,982 			Learning rate: weights:   1.000e-07    
2023-04-02 04:32:31,982 			Last test performance: 97.85%
2023-04-02 04:32:31,983 ----------------
2023-04-02 04:32:33,422   99  =>  81   		Training 486 pattern with 99.79% 	Forward time: 	 1.14 sec
2023-04-02 04:32:33,422 			Loss:    1.025e-03    			Backward time: 	 0.28 sec 
2023-04-02 04:32:33,550 			Learning rate: weights:   1.000e-07    
2023-04-02 04:32:33,550 			Last test performance: 97.85%
2023-04-02 04:32:33,550 ----------------
2023-04-02 04:32:35,934   99  =>  82   		Training 486 pattern with 97.50% 	Forward time: 	 1.73 sec
2023-04-02 04:32:35,935 			Loss:    2.089e-03    			Backward time: 	 0.64 sec 
2023-04-02 04:32:36,118 			Learning rate: weights:   1.000e-07    
2023-04-02 04:32:36,120 			Last test performance: 97.85%
2023-04-02 04:32:36,121 ----------------
2023-04-02 04:32:37,604   99  =>  83   		Training 486 pattern with 97.92% 	Forward time: 	 1.16 sec
2023-04-02 04:32:37,605 			Loss:    2.626e-03    			Backward time: 	 0.31 sec 
2023-04-02 04:32:37,810 			Learning rate: weights:   1.000e-07    
2023-04-02 04:32:37,810 			Last test performance: 97.85%
2023-04-02 04:32:37,810 ----------------
2023-04-02 04:32:39,074   99  =>  84   		Training 486 pattern with 98.33% 	Forward time: 	 1.12 sec
2023-04-02 04:32:39,074 			Loss:    1.393e-03    			Backward time: 	 0.13 sec 
2023-04-02 04:32:39,208 			Learning rate: weights:   1.000e-07    
2023-04-02 04:32:39,209 			Last test performance: 97.85%
2023-04-02 04:32:39,209 ----------------
2023-04-02 04:32:40,605   99  =>  85   		Training 486 pattern with 99.17% 	Forward time: 	 1.19 sec
2023-04-02 04:32:40,606 			Loss:    1.583e-03    			Backward time: 	 0.19 sec 
2023-04-02 04:32:40,695 			Learning rate: weights:   1.000e-07    
2023-04-02 04:32:40,695 			Last test performance: 97.85%
2023-04-02 04:32:40,696 ----------------
2023-04-02 04:32:42,573   99  =>  86   		Training 486 pattern with 97.71% 	Forward time: 	 1.45 sec
2023-04-02 04:32:42,573 			Loss:    2.500e-03    			Backward time: 	 0.41 sec 
2023-04-02 04:32:42,692 			Learning rate: weights:   1.000e-07    
2023-04-02 04:32:42,692 			Last test performance: 97.85%
2023-04-02 04:32:42,692 ----------------
2023-04-02 04:32:44,074   99  =>  87   		Training 486 pattern with 99.17% 	Forward time: 	 1.11 sec
2023-04-02 04:32:44,075 			Loss:    1.416e-03    			Backward time: 	 0.26 sec 
2023-04-02 04:32:44,232 			Learning rate: weights:   1.000e-07    
2023-04-02 04:32:44,232 			Last test performance: 97.85%
2023-04-02 04:32:44,233 ----------------
2023-04-02 04:32:45,422   99  =>  88   		Training 486 pattern with 98.33% 	Forward time: 	 1.09 sec
2023-04-02 04:32:45,423 			Loss:    1.828e-03    			Backward time: 	 0.08 sec 
2023-04-02 04:32:45,550 			Learning rate: weights:   1.000e-07    
2023-04-02 04:32:45,550 			Last test performance: 97.85%
2023-04-02 04:32:45,551 ----------------
2023-04-02 04:32:46,564   99  =>  89   		Training 486 pattern with 98.54% 	Forward time: 	 0.94 sec
2023-04-02 04:32:46,565 			Loss:    2.786e-03    			Backward time: 	 0.06 sec 
2023-04-02 04:32:46,694 			Learning rate: weights:   1.000e-07    
2023-04-02 04:32:46,694 			Last test performance: 97.85%
2023-04-02 04:32:46,695 ----------------
2023-04-02 04:32:47,885   99  =>  90   		Training 486 pattern with 99.17% 	Forward time: 	 1.02 sec
2023-04-02 04:32:47,886 			Loss:    1.173e-03    			Backward time: 	 0.15 sec 
2023-04-02 04:32:48,024 			Learning rate: weights:   1.000e-07    
2023-04-02 04:32:48,024 			Last test performance: 97.85%
2023-04-02 04:32:48,024 ----------------
2023-04-02 04:32:49,474   99  =>  91   		Training 486 pattern with 98.54% 	Forward time: 	 1.28 sec
2023-04-02 04:32:49,475 			Loss:    2.109e-03    			Backward time: 	 0.16 sec 
2023-04-02 04:32:49,567 			Learning rate: weights:   1.000e-07    
2023-04-02 04:32:49,567 			Last test performance: 97.85%
2023-04-02 04:32:49,567 ----------------
2023-04-02 04:32:51,202   99  =>  92   		Training 486 pattern with 98.75% 	Forward time: 	 1.42 sec
2023-04-02 04:32:51,202 			Loss:    1.530e-03    			Backward time: 	 0.20 sec 
2023-04-02 04:32:51,319 			Learning rate: weights:   1.000e-07    
2023-04-02 04:32:51,319 			Last test performance: 97.85%
2023-04-02 04:32:51,321 ----------------
2023-04-02 04:32:52,426   99  =>  93   		Training 486 pattern with 97.92% 	Forward time: 	 1.03 sec
2023-04-02 04:32:52,427 			Loss:    1.745e-03    			Backward time: 	 0.06 sec 
2023-04-02 04:32:52,515 			Learning rate: weights:   1.000e-07    
2023-04-02 04:32:52,516 			Last test performance: 97.85%
2023-04-02 04:32:52,516 ----------------
2023-04-02 04:32:53,918   99  =>  94   		Training 486 pattern with 98.96% 	Forward time: 	 1.16 sec
2023-04-02 04:32:53,919 			Loss:    1.158e-03    			Backward time: 	 0.23 sec 
2023-04-02 04:32:54,007 			Learning rate: weights:   1.000e-07    
2023-04-02 04:32:54,008 			Last test performance: 97.85%
2023-04-02 04:32:54,008 ----------------
2023-04-02 04:32:55,934   99  =>  95   		Training 486 pattern with 97.50% 	Forward time: 	 1.50 sec
2023-04-02 04:32:55,935 			Loss:    2.712e-03    			Backward time: 	 0.41 sec 
2023-04-02 04:32:56,021 			Learning rate: weights:   1.000e-07    
2023-04-02 04:32:56,021 			Last test performance: 97.85%
2023-04-02 04:32:56,022 ----------------
2023-04-02 04:32:57,976   99  =>  96   		Training 486 pattern with 96.46% 	Forward time: 	 1.58 sec
2023-04-02 04:32:57,976 			Loss:    3.947e-03    			Backward time: 	 0.36 sec 
2023-04-02 04:32:58,121 			Learning rate: weights:   1.000e-07    
2023-04-02 04:32:58,122 			Last test performance: 97.85%
2023-04-02 04:32:58,122 ----------------
2023-04-02 04:32:59,622   99  =>  97   		Training 486 pattern with 98.96% 	Forward time: 	 1.23 sec
2023-04-02 04:32:59,623 			Loss:    1.174e-03    			Backward time: 	 0.26 sec 
2023-04-02 04:32:59,687 			Learning rate: weights:   1.000e-07    
2023-04-02 04:32:59,687 			Last test performance: 97.85%
2023-04-02 04:32:59,687 ----------------
2023-04-02 04:33:03,037   99  =>  98   		Training 486 pattern with 98.33% 	Forward time: 	 2.35 sec
2023-04-02 04:33:03,038 			Loss:    1.536e-03    			Backward time: 	 0.98 sec 
2023-04-02 04:33:03,399 			Learning rate: weights:   1.000e-07    
2023-04-02 04:33:03,399 			Last test performance: 97.85%
2023-04-02 04:33:03,399 ----------------
2023-04-02 04:33:05,146   99  =>  99   		Training 486 pattern with 98.96% 	Forward time: 	 1.44 sec
2023-04-02 04:33:05,147 			Loss:    1.800e-03    			Backward time: 	 0.29 sec 
2023-04-02 04:33:05,294 			Learning rate: weights:   1.000e-07    
2023-04-02 04:33:05,294 			Last test performance: 97.85%
2023-04-02 04:33:05,296 ----------------
2023-04-02 04:33:07,874   99  => 100   		Training 486 pattern with 98.96% 	Forward time: 	 1.80 sec
2023-04-02 04:33:07,875 			Loss:    1.298e-03    			Backward time: 	 0.76 sec 
2023-04-02 04:33:08,002 			Learning rate: weights:   1.000e-07    
2023-04-02 04:33:08,003 			Last test performance: 97.85%
2023-04-02 04:33:08,003 ----------------
2023-04-02 04:33:10,569   99  => 101   		Training 486 pattern with 97.71% 	Forward time: 	 1.89 sec
2023-04-02 04:33:10,570 			Loss:    2.264e-03    			Backward time: 	 0.65 sec 
2023-04-02 04:33:10,730 			Learning rate: weights:   1.000e-07    
2023-04-02 04:33:10,730 			Last test performance: 97.85%
2023-04-02 04:33:10,730 ----------------
2023-04-02 04:33:13,246   99  => 102   		Training 486 pattern with 97.08% 	Forward time: 	 1.94 sec
2023-04-02 04:33:13,246 			Loss:    3.161e-03    			Backward time: 	 0.55 sec 
2023-04-02 04:33:13,381 			Learning rate: weights:   1.000e-07    
2023-04-02 04:33:13,381 			Last test performance: 97.85%
2023-04-02 04:33:13,383 ----------------
2023-04-02 04:33:15,351   99  => 103   		Training 486 pattern with 98.75% 	Forward time: 	 1.57 sec
2023-04-02 04:33:15,351 			Loss:    1.394e-03    			Backward time: 	 0.38 sec 
2023-04-02 04:33:15,462 			Learning rate: weights:   1.000e-07    
2023-04-02 04:33:15,463 			Last test performance: 97.85%
2023-04-02 04:33:15,463 ----------------
2023-04-02 04:33:17,507   99  => 104   		Training 486 pattern with 98.96% 	Forward time: 	 1.60 sec
2023-04-02 04:33:17,507 			Loss:    1.758e-03    			Backward time: 	 0.43 sec 
2023-04-02 04:33:17,623 			Learning rate: weights:   1.000e-07    
2023-04-02 04:33:17,625 			Last test performance: 97.85%
2023-04-02 04:33:17,625 ----------------
2023-04-02 04:33:20,444   99  => 105   		Training 486 pattern with 97.71% 	Forward time: 	 2.01 sec
2023-04-02 04:33:20,445 			Loss:    3.674e-03    			Backward time: 	 0.80 sec 
2023-04-02 04:33:20,682 			Learning rate: weights:   1.000e-07    
2023-04-02 04:33:20,682 			Last test performance: 97.85%
2023-04-02 04:33:20,682 ----------------
2023-04-02 04:33:21,941   99  => 106   		Training 486 pattern with 98.12% 	Forward time: 	 1.04 sec
2023-04-02 04:33:21,941 			Loss:    3.186e-03    			Backward time: 	 0.20 sec 
2023-04-02 04:33:22,069 			Learning rate: weights:   1.000e-07    
2023-04-02 04:33:22,070 			Last test performance: 97.85%
2023-04-02 04:33:22,070 ----------------
2023-04-02 04:33:23,729   99  => 107   		Training 486 pattern with 98.96% 	Forward time: 	 1.29 sec
2023-04-02 04:33:23,729 			Loss:    1.830e-03    			Backward time: 	 0.35 sec 
2023-04-02 04:33:23,969 			Learning rate: weights:   1.000e-07    
2023-04-02 04:33:23,969 			Last test performance: 97.85%
2023-04-02 04:33:23,969 ----------------
2023-04-02 04:33:26,902   99  => 108   		Training 486 pattern with 99.38% 	Forward time: 	 2.02 sec
2023-04-02 04:33:26,902 			Loss:    1.251e-03    			Backward time: 	 0.90 sec 
2023-04-02 04:33:27,004 			Learning rate: weights:   1.000e-07    
2023-04-02 04:33:27,004 			Last test performance: 97.85%
2023-04-02 04:33:27,004 ----------------
2023-04-02 04:33:29,531   99  => 109   		Training 486 pattern with 98.33% 	Forward time: 	 1.69 sec
2023-04-02 04:33:29,531 			Loss:    2.356e-03    			Backward time: 	 0.82 sec 
2023-04-02 04:33:29,737 			Learning rate: weights:   1.000e-07    
2023-04-02 04:33:29,738 			Last test performance: 97.85%
2023-04-02 04:33:29,738 ----------------
2023-04-02 04:33:31,142   99  => 110   		Training 486 pattern with 97.92% 	Forward time: 	 1.16 sec
2023-04-02 04:33:31,142 			Loss:    1.892e-03    			Backward time: 	 0.22 sec 
2023-04-02 04:33:31,279 			Learning rate: weights:   1.000e-07    
2023-04-02 04:33:31,279 			Last test performance: 97.85%
2023-04-02 04:33:31,279 ----------------
2023-04-02 04:33:34,910   99  => 111   		Training 486 pattern with 98.75% 	Forward time: 	 2.62 sec
2023-04-02 04:33:34,910 			Loss:    1.648e-03    			Backward time: 	 0.98 sec 
2023-04-02 04:33:35,212 			Learning rate: weights:   1.000e-07    
2023-04-02 04:33:35,212 			Last test performance: 97.85%
2023-04-02 04:33:35,212 ----------------
2023-04-02 04:33:36,648   99  => 112   		Training 486 pattern with 97.29% 	Forward time: 	 1.20 sec
2023-04-02 04:33:36,649 			Loss:    3.227e-03    			Backward time: 	 0.22 sec 
2023-04-02 04:33:36,772 			Learning rate: weights:   1.000e-07    
2023-04-02 04:33:36,773 			Last test performance: 97.85%
2023-04-02 04:33:36,773 ----------------
2023-04-02 04:33:40,121   99  => 113   		Training 486 pattern with 98.54% 	Forward time: 	 2.36 sec
2023-04-02 04:33:40,121 			Loss:    2.208e-03    			Backward time: 	 0.97 sec 
2023-04-02 04:33:40,218 			Learning rate: weights:   1.000e-07    
2023-04-02 04:33:40,219 			Last test performance: 97.85%
2023-04-02 04:33:40,219 ----------------
2023-04-02 04:33:41,226   99  => 114   		Training 486 pattern with 98.96% 	Forward time: 	 0.89 sec
2023-04-02 04:33:41,226 			Loss:    1.597e-03    			Backward time: 	 0.10 sec 
2023-04-02 04:33:41,382 			Learning rate: weights:   1.000e-07    
2023-04-02 04:33:41,384 			Last test performance: 97.85%
2023-04-02 04:33:41,385 ----------------
2023-04-02 04:33:44,287   99  => 115   		Training 486 pattern with 98.75% 	Forward time: 	 2.26 sec
2023-04-02 04:33:44,287 			Loss:    1.744e-03    			Backward time: 	 0.62 sec 
2023-04-02 04:33:44,417 			Learning rate: weights:   1.000e-07    
2023-04-02 04:33:44,417 			Last test performance: 97.85%
2023-04-02 04:33:44,417 ----------------
2023-04-02 04:33:47,141   99  => 116   		Training 486 pattern with 98.75% 	Forward time: 	 1.97 sec
2023-04-02 04:33:47,141 			Loss:    1.480e-03    			Backward time: 	 0.73 sec 
2023-04-02 04:33:47,269 			Learning rate: weights:   1.000e-07    
2023-04-02 04:33:47,269 			Last test performance: 97.85%
2023-04-02 04:33:47,269 ----------------
2023-04-02 04:33:50,958   99  => 117   		Training 486 pattern with 98.75% 	Forward time: 	 2.55 sec
2023-04-02 04:33:50,959 			Loss:    1.733e-03    			Backward time: 	 1.12 sec 
2023-04-02 04:33:51,066 			Learning rate: weights:   1.000e-07    
2023-04-02 04:33:51,066 			Last test performance: 97.85%
2023-04-02 04:33:51,066 ----------------
2023-04-02 04:33:53,087   99  => 118   		Training 486 pattern with 99.17% 	Forward time: 	 1.69 sec
2023-04-02 04:33:53,088 			Loss:    1.385e-03    			Backward time: 	 0.32 sec 
2023-04-02 04:33:53,280 			Learning rate: weights:   1.000e-07    
2023-04-02 04:33:53,280 			Last test performance: 97.85%
2023-04-02 04:33:53,280 ----------------
2023-04-02 04:33:56,959   99  => 119   		Training 486 pattern with 97.71% 	Forward time: 	 2.32 sec
2023-04-02 04:33:56,959 			Loss:    2.320e-03    			Backward time: 	 1.35 sec 
2023-04-02 04:33:57,092 			Learning rate: weights:   1.000e-07    
2023-04-02 04:33:57,092 			Last test performance: 97.85%
2023-04-02 04:33:57,092 ----------------
2023-04-02 04:33:58,152   99  => 120   		Training 486 pattern with 98.33% 	Forward time: 	 0.97 sec
2023-04-02 04:33:58,152 			Loss:    1.706e-03    			Backward time: 	 0.07 sec 
2023-04-02 04:33:58,355 			Learning rate: weights:   1.000e-07    
2023-04-02 04:33:58,355 			Last test performance: 97.85%
2023-04-02 04:33:58,357 ----------------
2023-04-02 04:34:00,590   99  => 121   		Training 486 pattern with 97.92% 	Forward time: 	 1.62 sec
2023-04-02 04:34:00,590 			Loss:    2.433e-03    			Backward time: 	 0.60 sec 
2023-04-02 04:34:00,782 			Learning rate: weights:   1.000e-07    
2023-04-02 04:34:00,782 			Last test performance: 97.85%
2023-04-02 04:34:00,782 ----------------
2023-04-02 04:34:03,014   99  => 122   		Training 486 pattern with 98.12% 	Forward time: 	 1.94 sec
2023-04-02 04:34:03,014 			Loss:    2.711e-03    			Backward time: 	 0.27 sec 
2023-04-02 04:34:03,174 			Learning rate: weights:   1.000e-07    
2023-04-02 04:34:03,174 			Last test performance: 97.85%
2023-04-02 04:34:03,176 ----------------
2023-04-02 04:34:05,599   99  => 123   		Training 486 pattern with 97.50% 	Forward time: 	 1.78 sec
2023-04-02 04:34:05,599 			Loss:    3.213e-03    			Backward time: 	 0.62 sec 
2023-04-02 04:34:05,734 			Learning rate: weights:   1.000e-07    
2023-04-02 04:34:05,734 			Last test performance: 97.85%
2023-04-02 04:34:05,734 ----------------
2023-04-02 04:34:09,278   99  => 124   		Training 486 pattern with 99.17% 	Forward time: 	 2.48 sec
2023-04-02 04:34:09,278 			Loss:    1.386e-03    			Backward time: 	 1.05 sec 
2023-04-02 04:34:09,518 
2023-04-02 04:34:09,518 Testing:
2023-04-02 04:34:09,717 		24 of 10000 with 91.67% 	 Time used:  0.20 sec
2023-04-02 04:34:09,954 		48 of 10000 with 91.67% 	 Time used:  0.24 sec
2023-04-02 04:34:10,079 		72 of 10000 with 94.44% 	 Time used:  0.12 sec
2023-04-02 04:34:10,257 		96 of 10000 with 95.83% 	 Time used:  0.18 sec
2023-04-02 04:34:10,507 		120 of 10000 with 96.67% 	 Time used:  0.25 sec
2023-04-02 04:34:10,533 		144 of 10000 with 96.53% 	 Time used:  0.02 sec
2023-04-02 04:34:10,566 		168 of 10000 with 97.02% 	 Time used:  0.03 sec
2023-04-02 04:34:10,599 		192 of 10000 with 97.40% 	 Time used:  0.03 sec
2023-04-02 04:34:10,632 		216 of 10000 with 97.22% 	 Time used:  0.03 sec
2023-04-02 04:34:10,776 		240 of 10000 with 97.50% 	 Time used:  0.14 sec
2023-04-02 04:34:10,975 		264 of 10000 with 97.73% 	 Time used:  0.20 sec
2023-04-02 04:34:11,143 		288 of 10000 with 97.92% 	 Time used:  0.17 sec
2023-04-02 04:34:11,313 		312 of 10000 with 97.44% 	 Time used:  0.17 sec
2023-04-02 04:34:11,500 		336 of 10000 with 97.32% 	 Time used:  0.19 sec
2023-04-02 04:34:11,681 		360 of 10000 with 97.50% 	 Time used:  0.18 sec
2023-04-02 04:34:11,878 		384 of 10000 with 97.40% 	 Time used:  0.20 sec
2023-04-02 04:34:12,070 		408 of 10000 with 97.55% 	 Time used:  0.19 sec
2023-04-02 04:34:12,232 		432 of 10000 with 97.45% 	 Time used:  0.16 sec
2023-04-02 04:34:12,405 		456 of 10000 with 97.15% 	 Time used:  0.17 sec
2023-04-02 04:34:12,569 		480 of 10000 with 97.29% 	 Time used:  0.16 sec
2023-04-02 04:34:12,791 		504 of 10000 with 97.42% 	 Time used:  0.22 sec
2023-04-02 04:34:13,065 		528 of 10000 with 97.54% 	 Time used:  0.27 sec
2023-04-02 04:34:13,292 		552 of 10000 with 97.64% 	 Time used:  0.22 sec
2023-04-02 04:34:13,491 		576 of 10000 with 97.40% 	 Time used:  0.20 sec
2023-04-02 04:34:13,670 		600 of 10000 with 97.50% 	 Time used:  0.18 sec
2023-04-02 04:34:13,844 		624 of 10000 with 97.60% 	 Time used:  0.17 sec
2023-04-02 04:34:13,996 		648 of 10000 with 97.69% 	 Time used:  0.15 sec
2023-04-02 04:34:14,149 		672 of 10000 with 97.77% 	 Time used:  0.15 sec
2023-04-02 04:34:14,324 		696 of 10000 with 97.84% 	 Time used:  0.17 sec
2023-04-02 04:34:14,489 		720 of 10000 with 97.78% 	 Time used:  0.16 sec
2023-04-02 04:34:14,647 		744 of 10000 with 97.85% 	 Time used:  0.16 sec
2023-04-02 04:34:14,826 		768 of 10000 with 97.79% 	 Time used:  0.18 sec
2023-04-02 04:34:15,004 		792 of 10000 with 97.85% 	 Time used:  0.18 sec
2023-04-02 04:34:15,179 		816 of 10000 with 97.67% 	 Time used:  0.17 sec
2023-04-02 04:34:15,335 		840 of 10000 with 97.74% 	 Time used:  0.15 sec
2023-04-02 04:34:15,519 		864 of 10000 with 97.69% 	 Time used:  0.18 sec
2023-04-02 04:34:15,707 		888 of 10000 with 97.75% 	 Time used:  0.19 sec
2023-04-02 04:34:15,905 		912 of 10000 with 97.59% 	 Time used:  0.20 sec
2023-04-02 04:34:16,089 		936 of 10000 with 97.65% 	 Time used:  0.18 sec
2023-04-02 04:34:16,277 		960 of 10000 with 97.71% 	 Time used:  0.19 sec
2023-04-02 04:34:16,453 		984 of 10000 with 97.66% 	 Time used:  0.18 sec
2023-04-02 04:34:16,689 		1008 of 10000 with 97.72% 	 Time used:  0.23 sec
2023-04-02 04:34:16,803 		1032 of 10000 with 97.67% 	 Time used:  0.11 sec
2023-04-02 04:34:16,931 		1056 of 10000 with 97.54% 	 Time used:  0.13 sec
2023-04-02 04:34:17,080 		1080 of 10000 with 97.59% 	 Time used:  0.15 sec
2023-04-02 04:34:17,251 		1104 of 10000 with 97.64% 	 Time used:  0.17 sec
2023-04-02 04:34:17,441 		1128 of 10000 with 97.61% 	 Time used:  0.19 sec
2023-04-02 04:34:17,626 		1152 of 10000 with 97.66% 	 Time used:  0.18 sec
2023-04-02 04:34:17,805 		1176 of 10000 with 97.70% 	 Time used:  0.18 sec
2023-04-02 04:34:17,957 		1200 of 10000 with 97.67% 	 Time used:  0.15 sec
2023-04-02 04:34:18,142 		1224 of 10000 with 97.63% 	 Time used:  0.18 sec
2023-04-02 04:34:18,300 		1248 of 10000 with 97.60% 	 Time used:  0.16 sec
2023-04-02 04:34:18,459 		1272 of 10000 with 97.64% 	 Time used:  0.16 sec
2023-04-02 04:34:18,628 		1296 of 10000 with 97.69% 	 Time used:  0.17 sec
2023-04-02 04:34:18,809 		1320 of 10000 with 97.73% 	 Time used:  0.18 sec
2023-04-02 04:34:18,951 		1344 of 10000 with 97.77% 	 Time used:  0.14 sec
2023-04-02 04:34:19,126 		1368 of 10000 with 97.81% 	 Time used:  0.17 sec
2023-04-02 04:34:19,290 		1392 of 10000 with 97.84% 	 Time used:  0.16 sec
2023-04-02 04:34:19,464 		1416 of 10000 with 97.88% 	 Time used:  0.17 sec
2023-04-02 04:34:19,639 		1440 of 10000 with 97.92% 	 Time used:  0.17 sec
2023-04-02 04:34:19,805 		1464 of 10000 with 97.95% 	 Time used:  0.17 sec
2023-04-02 04:34:19,960 		1488 of 10000 with 97.85% 	 Time used:  0.15 sec
2023-04-02 04:34:20,121 		1512 of 10000 with 97.88% 	 Time used:  0.16 sec
2023-04-02 04:34:20,301 		1536 of 10000 with 97.85% 	 Time used:  0.18 sec
2023-04-02 04:34:20,483 		1560 of 10000 with 97.88% 	 Time used:  0.18 sec
2023-04-02 04:34:20,626 		1584 of 10000 with 97.73% 	 Time used:  0.14 sec
2023-04-02 04:34:20,796 		1608 of 10000 with 97.76% 	 Time used:  0.17 sec
2023-04-02 04:34:21,030 		1632 of 10000 with 97.73% 	 Time used:  0.23 sec
2023-04-02 04:34:21,056 		1656 of 10000 with 97.77% 	 Time used:  0.03 sec
2023-04-02 04:34:21,256 		1680 of 10000 with 97.80% 	 Time used:  0.20 sec
2023-04-02 04:34:21,428 		1704 of 10000 with 97.83% 	 Time used:  0.17 sec
2023-04-02 04:34:21,611 		1728 of 10000 with 97.74% 	 Time used:  0.18 sec
2023-04-02 04:34:21,863 		1752 of 10000 with 97.77% 	 Time used:  0.25 sec
2023-04-02 04:34:22,035 		1776 of 10000 with 97.80% 	 Time used:  0.17 sec
2023-04-02 04:34:22,225 		1800 of 10000 with 97.78% 	 Time used:  0.19 sec
2023-04-02 04:34:22,404 		1824 of 10000 with 97.75% 	 Time used:  0.18 sec
2023-04-02 04:34:22,667 		1848 of 10000 with 97.78% 	 Time used:  0.26 sec
2023-04-02 04:34:22,844 		1872 of 10000 with 97.76% 	 Time used:  0.18 sec
2023-04-02 04:34:23,040 		1896 of 10000 with 97.73% 	 Time used:  0.20 sec
2023-04-02 04:34:23,252 		1920 of 10000 with 97.76% 	 Time used:  0.21 sec
2023-04-02 04:34:23,487 		1944 of 10000 with 97.63% 	 Time used:  0.23 sec
2023-04-02 04:34:23,662 		1968 of 10000 with 97.56% 	 Time used:  0.17 sec
2023-04-02 04:34:23,860 		1992 of 10000 with 97.54% 	 Time used:  0.20 sec
2023-04-02 04:34:24,033 		2016 of 10000 with 97.57% 	 Time used:  0.17 sec
2023-04-02 04:34:24,262 		2040 of 10000 with 97.60% 	 Time used:  0.23 sec
2023-04-02 04:34:24,390 		2064 of 10000 with 97.53% 	 Time used:  0.13 sec
2023-04-02 04:34:24,525 		2088 of 10000 with 97.51% 	 Time used:  0.13 sec
2023-04-02 04:34:24,744 		2112 of 10000 with 97.54% 	 Time used:  0.22 sec
2023-04-02 04:34:24,969 		2136 of 10000 with 97.57% 	 Time used:  0.22 sec
2023-04-02 04:34:25,143 		2160 of 10000 with 97.55% 	 Time used:  0.17 sec
2023-04-02 04:34:25,351 		2184 of 10000 with 97.57% 	 Time used:  0.21 sec
2023-04-02 04:34:25,577 		2208 of 10000 with 97.60% 	 Time used:  0.23 sec
2023-04-02 04:34:25,724 		2232 of 10000 with 97.54% 	 Time used:  0.15 sec
2023-04-02 04:34:25,902 		2256 of 10000 with 97.56% 	 Time used:  0.18 sec
2023-04-02 04:34:26,113 		2280 of 10000 with 97.50% 	 Time used:  0.21 sec
2023-04-02 04:34:26,290 		2304 of 10000 with 97.53% 	 Time used:  0.18 sec
2023-04-02 04:34:26,466 		2328 of 10000 with 97.51% 	 Time used:  0.17 sec
2023-04-02 04:34:26,642 		2352 of 10000 with 97.53% 	 Time used:  0.17 sec
2023-04-02 04:34:26,816 		2376 of 10000 with 97.52% 	 Time used:  0.17 sec
2023-04-02 04:34:26,997 		2400 of 10000 with 97.50% 	 Time used:  0.18 sec
2023-04-02 04:34:27,222 		2424 of 10000 with 97.52% 	 Time used:  0.22 sec
2023-04-02 04:34:27,395 		2448 of 10000 with 97.51% 	 Time used:  0.17 sec
2023-04-02 04:34:27,584 		2472 of 10000 with 97.53% 	 Time used:  0.19 sec
2023-04-02 04:34:27,776 		2496 of 10000 with 97.48% 	 Time used:  0.19 sec
2023-04-02 04:34:27,950 		2520 of 10000 with 97.50% 	 Time used:  0.17 sec
2023-04-02 04:34:28,149 		2544 of 10000 with 97.52% 	 Time used:  0.20 sec
2023-04-02 04:34:28,385 		2568 of 10000 with 97.51% 	 Time used:  0.24 sec
2023-04-02 04:34:28,606 		2592 of 10000 with 97.53% 	 Time used:  0.22 sec
2023-04-02 04:34:28,776 		2616 of 10000 with 97.55% 	 Time used:  0.17 sec
2023-04-02 04:34:29,043 		2640 of 10000 with 97.58% 	 Time used:  0.27 sec
2023-04-02 04:34:29,207 		2664 of 10000 with 97.60% 	 Time used:  0.16 sec
2023-04-02 04:34:29,428 		2688 of 10000 with 97.51% 	 Time used:  0.22 sec
2023-04-02 04:34:29,614 		2712 of 10000 with 97.53% 	 Time used:  0.19 sec
2023-04-02 04:34:29,779 		2736 of 10000 with 97.51% 	 Time used:  0.16 sec
2023-04-02 04:34:29,991 		2760 of 10000 with 97.54% 	 Time used:  0.21 sec
2023-04-02 04:34:30,196 		2784 of 10000 with 97.56% 	 Time used:  0.20 sec
2023-04-02 04:34:30,423 		2808 of 10000 with 97.58% 	 Time used:  0.23 sec
2023-04-02 04:34:30,649 		2832 of 10000 with 97.56% 	 Time used:  0.22 sec
2023-04-02 04:34:30,673 		2856 of 10000 with 97.51% 	 Time used:  0.02 sec
2023-04-02 04:34:30,796 		2880 of 10000 with 97.53% 	 Time used:  0.12 sec
2023-04-02 04:34:30,881 		2904 of 10000 with 97.52% 	 Time used:  0.08 sec
2023-04-02 04:34:30,916 		2928 of 10000 with 97.54% 	 Time used:  0.03 sec
2023-04-02 04:34:30,949 		2952 of 10000 with 97.56% 	 Time used:  0.03 sec
2023-04-02 04:34:30,982 		2976 of 10000 with 97.58% 	 Time used:  0.03 sec
2023-04-02 04:34:31,015 		3000 of 10000 with 97.57% 	 Time used:  0.03 sec
2023-04-02 04:34:31,154 		3024 of 10000 with 97.59% 	 Time used:  0.14 sec
2023-04-02 04:34:31,331 		3048 of 10000 with 97.60% 	 Time used:  0.18 sec
2023-04-02 04:34:31,533 		3072 of 10000 with 97.59% 	 Time used:  0.20 sec
2023-04-02 04:34:31,697 		3096 of 10000 with 97.61% 	 Time used:  0.16 sec
2023-04-02 04:34:31,838 		3120 of 10000 with 97.63% 	 Time used:  0.14 sec
2023-04-02 04:34:32,004 		3144 of 10000 with 97.52% 	 Time used:  0.17 sec
2023-04-02 04:34:32,187 		3168 of 10000 with 97.54% 	 Time used:  0.18 sec
2023-04-02 04:34:32,225 		3192 of 10000 with 97.53% 	 Time used:  0.04 sec
2023-04-02 04:34:32,410 		3216 of 10000 with 97.54% 	 Time used:  0.18 sec
2023-04-02 04:34:32,647 		3240 of 10000 with 97.53% 	 Time used:  0.24 sec
2023-04-02 04:34:32,674 		3264 of 10000 with 97.55% 	 Time used:  0.03 sec
2023-04-02 04:34:32,844 		3288 of 10000 with 97.54% 	 Time used:  0.17 sec
2023-04-02 04:34:33,026 		3312 of 10000 with 97.55% 	 Time used:  0.18 sec
2023-04-02 04:34:33,191 		3336 of 10000 with 97.57% 	 Time used:  0.16 sec
2023-04-02 04:34:33,350 		3360 of 10000 with 97.59% 	 Time used:  0.16 sec
2023-04-02 04:34:33,529 		3384 of 10000 with 97.61% 	 Time used:  0.18 sec
2023-04-02 04:34:33,698 		3408 of 10000 with 97.62% 	 Time used:  0.17 sec
2023-04-02 04:34:33,849 		3432 of 10000 with 97.64% 	 Time used:  0.15 sec
2023-04-02 04:34:34,084 		3456 of 10000 with 97.63% 	 Time used:  0.23 sec
2023-04-02 04:34:34,254 		3480 of 10000 with 97.61% 	 Time used:  0.17 sec
2023-04-02 04:34:34,471 		3504 of 10000 with 97.60% 	 Time used:  0.22 sec
2023-04-02 04:34:34,640 		3528 of 10000 with 97.62% 	 Time used:  0.17 sec
2023-04-02 04:34:34,799 		3552 of 10000 with 97.64% 	 Time used:  0.16 sec
2023-04-02 04:34:34,957 		3576 of 10000 with 97.62% 	 Time used:  0.16 sec
2023-04-02 04:34:35,138 		3600 of 10000 with 97.64% 	 Time used:  0.18 sec
2023-04-02 04:34:35,331 		3624 of 10000 with 97.63% 	 Time used:  0.19 sec
2023-04-02 04:34:35,504 		3648 of 10000 with 97.64% 	 Time used:  0.17 sec
2023-04-02 04:34:35,678 		3672 of 10000 with 97.66% 	 Time used:  0.17 sec
2023-04-02 04:34:35,855 		3696 of 10000 with 97.62% 	 Time used:  0.18 sec
2023-04-02 04:34:36,031 		3720 of 10000 with 97.58% 	 Time used:  0.18 sec
2023-04-02 04:34:36,261 		3744 of 10000 with 97.60% 	 Time used:  0.23 sec
2023-04-02 04:34:36,429 		3768 of 10000 with 97.61% 	 Time used:  0.17 sec
2023-04-02 04:34:36,623 		3792 of 10000 with 97.63% 	 Time used:  0.19 sec
2023-04-02 04:34:36,847 		3816 of 10000 with 97.59% 	 Time used:  0.22 sec
2023-04-02 04:34:37,021 		3840 of 10000 with 97.60% 	 Time used:  0.17 sec
2023-04-02 04:34:37,254 		3864 of 10000 with 97.62% 	 Time used:  0.23 sec
2023-04-02 04:34:37,395 		3888 of 10000 with 97.63% 	 Time used:  0.14 sec
2023-04-02 04:34:37,523 		3912 of 10000 with 97.65% 	 Time used:  0.13 sec
2023-04-02 04:34:37,698 		3936 of 10000 with 97.66% 	 Time used:  0.17 sec
2023-04-02 04:34:37,921 		3960 of 10000 with 97.65% 	 Time used:  0.22 sec
2023-04-02 04:34:38,109 		3984 of 10000 with 97.64% 	 Time used:  0.19 sec
2023-04-02 04:34:38,276 		4008 of 10000 with 97.63% 	 Time used:  0.17 sec
2023-04-02 04:34:38,511 		4032 of 10000 with 97.64% 	 Time used:  0.23 sec
2023-04-02 04:34:38,683 		4056 of 10000 with 97.66% 	 Time used:  0.17 sec
2023-04-02 04:34:38,857 		4080 of 10000 with 97.67% 	 Time used:  0.17 sec
2023-04-02 04:34:39,035 		4104 of 10000 with 97.69% 	 Time used:  0.18 sec
2023-04-02 04:34:39,210 		4128 of 10000 with 97.70% 	 Time used:  0.17 sec
2023-04-02 04:34:39,366 		4152 of 10000 with 97.71% 	 Time used:  0.15 sec
2023-04-02 04:34:39,551 		4176 of 10000 with 97.73% 	 Time used:  0.18 sec
2023-04-02 04:34:39,731 		4200 of 10000 with 97.71% 	 Time used:  0.18 sec
2023-04-02 04:34:39,967 		4224 of 10000 with 97.73% 	 Time used:  0.24 sec
2023-04-02 04:34:40,113 		4248 of 10000 with 97.74% 	 Time used:  0.14 sec
2023-04-02 04:34:40,271 		4272 of 10000 with 97.73% 	 Time used:  0.16 sec
2023-04-02 04:34:40,458 		4296 of 10000 with 97.74% 	 Time used:  0.19 sec
2023-04-02 04:34:40,647 		4320 of 10000 with 97.75% 	 Time used:  0.19 sec
2023-04-02 04:34:40,846 		4344 of 10000 with 97.77% 	 Time used:  0.19 sec
2023-04-02 04:34:41,085 		4368 of 10000 with 97.78% 	 Time used:  0.24 sec
2023-04-02 04:34:41,254 		4392 of 10000 with 97.79% 	 Time used:  0.17 sec
2023-04-02 04:34:41,449 		4416 of 10000 with 97.80% 	 Time used:  0.19 sec
2023-04-02 04:34:41,625 		4440 of 10000 with 97.82% 	 Time used:  0.18 sec
2023-04-02 04:34:41,860 		4464 of 10000 with 97.83% 	 Time used:  0.23 sec
2023-04-02 04:34:42,005 		4488 of 10000 with 97.82% 	 Time used:  0.14 sec
2023-04-02 04:34:42,139 		4512 of 10000 with 97.78% 	 Time used:  0.13 sec
2023-04-02 04:34:42,297 		4536 of 10000 with 97.77% 	 Time used:  0.16 sec
2023-04-02 04:34:42,461 		4560 of 10000 with 97.79% 	 Time used:  0.16 sec
2023-04-02 04:34:42,611 		4584 of 10000 with 97.80% 	 Time used:  0.15 sec
2023-04-02 04:34:42,828 		4608 of 10000 with 97.76% 	 Time used:  0.22 sec
2023-04-02 04:34:43,063 		4632 of 10000 with 97.78% 	 Time used:  0.23 sec
2023-04-02 04:34:43,091 		4656 of 10000 with 97.79% 	 Time used:  0.03 sec
2023-04-02 04:34:43,264 		4680 of 10000 with 97.80% 	 Time used:  0.17 sec
2023-04-02 04:34:43,470 		4704 of 10000 with 97.79% 	 Time used:  0.21 sec
2023-04-02 04:34:43,680 		4728 of 10000 with 97.78% 	 Time used:  0.21 sec
2023-04-02 04:34:43,893 		4752 of 10000 with 97.77% 	 Time used:  0.21 sec
2023-04-02 04:34:44,067 		4776 of 10000 with 97.78% 	 Time used:  0.17 sec
2023-04-02 04:34:44,298 		4800 of 10000 with 97.79% 	 Time used:  0.23 sec
2023-04-02 04:34:44,423 		4824 of 10000 with 97.80% 	 Time used:  0.12 sec
2023-04-02 04:34:44,572 		4848 of 10000 with 97.79% 	 Time used:  0.15 sec
2023-04-02 04:34:44,737 		4872 of 10000 with 97.80% 	 Time used:  0.16 sec
2023-04-02 04:34:44,892 		4896 of 10000 with 97.81% 	 Time used:  0.15 sec
2023-04-02 04:34:45,119 		4920 of 10000 with 97.83% 	 Time used:  0.23 sec
2023-04-02 04:34:45,320 		4944 of 10000 with 97.84% 	 Time used:  0.20 sec
2023-04-02 04:34:45,451 		4968 of 10000 with 97.85% 	 Time used:  0.13 sec
2023-04-02 04:34:45,631 		4992 of 10000 with 97.82% 	 Time used:  0.18 sec
2023-04-02 04:34:45,798 		5016 of 10000 with 97.83% 	 Time used:  0.17 sec
2023-04-02 04:34:45,963 		5040 of 10000 with 97.82% 	 Time used:  0.16 sec
2023-04-02 04:34:46,123 		5064 of 10000 with 97.81% 	 Time used:  0.16 sec
2023-04-02 04:34:46,298 		5088 of 10000 with 97.80% 	 Time used:  0.17 sec
2023-04-02 04:34:46,483 		5112 of 10000 with 97.81% 	 Time used:  0.18 sec
2023-04-02 04:34:46,692 		5136 of 10000 with 97.80% 	 Time used:  0.21 sec
2023-04-02 04:34:46,926 		5160 of 10000 with 97.79% 	 Time used:  0.23 sec
2023-04-02 04:34:46,950 		5184 of 10000 with 97.80% 	 Time used:  0.02 sec
2023-04-02 04:34:46,984 		5208 of 10000 with 97.81% 	 Time used:  0.03 sec
2023-04-02 04:34:47,017 		5232 of 10000 with 97.82% 	 Time used:  0.03 sec
2023-04-02 04:34:47,051 		5256 of 10000 with 97.81% 	 Time used:  0.03 sec
2023-04-02 04:34:47,084 		5280 of 10000 with 97.82% 	 Time used:  0.03 sec
2023-04-02 04:34:47,119 		5304 of 10000 with 97.83% 	 Time used:  0.03 sec
2023-04-02 04:34:47,302 		5328 of 10000 with 97.82% 	 Time used:  0.18 sec
2023-04-02 04:34:47,448 		5352 of 10000 with 97.81% 	 Time used:  0.15 sec
2023-04-02 04:34:47,622 		5376 of 10000 with 97.79% 	 Time used:  0.17 sec
2023-04-02 04:34:47,767 		5400 of 10000 with 97.80% 	 Time used:  0.14 sec
2023-04-02 04:34:47,927 		5424 of 10000 with 97.79% 	 Time used:  0.16 sec
2023-04-02 04:34:48,118 		5448 of 10000 with 97.80% 	 Time used:  0.19 sec
2023-04-02 04:34:48,351 		5472 of 10000 with 97.79% 	 Time used:  0.23 sec
2023-04-02 04:34:48,535 		5496 of 10000 with 97.78% 	 Time used:  0.18 sec
2023-04-02 04:34:48,727 		5520 of 10000 with 97.77% 	 Time used:  0.19 sec
2023-04-02 04:34:48,948 		5544 of 10000 with 97.78% 	 Time used:  0.22 sec
2023-04-02 04:34:49,113 		5568 of 10000 with 97.79% 	 Time used:  0.16 sec
2023-04-02 04:34:49,308 		5592 of 10000 with 97.78% 	 Time used:  0.19 sec
2023-04-02 04:34:49,545 		5616 of 10000 with 97.79% 	 Time used:  0.24 sec
2023-04-02 04:34:49,701 		5640 of 10000 with 97.78% 	 Time used:  0.16 sec
2023-04-02 04:34:49,868 		5664 of 10000 with 97.79% 	 Time used:  0.17 sec
2023-04-02 04:34:50,101 		5688 of 10000 with 97.80% 	 Time used:  0.23 sec
2023-04-02 04:34:50,259 		5712 of 10000 with 97.81% 	 Time used:  0.16 sec
2023-04-02 04:34:50,454 		5736 of 10000 with 97.79% 	 Time used:  0.19 sec
2023-04-02 04:34:50,689 		5760 of 10000 with 97.78% 	 Time used:  0.23 sec
2023-04-02 04:34:50,855 		5784 of 10000 with 97.77% 	 Time used:  0.17 sec
2023-04-02 04:34:51,050 		5808 of 10000 with 97.76% 	 Time used:  0.19 sec
2023-04-02 04:34:51,234 		5832 of 10000 with 97.75% 	 Time used:  0.18 sec
2023-04-02 04:34:51,418 		5856 of 10000 with 97.75% 	 Time used:  0.18 sec
2023-04-02 04:34:51,604 		5880 of 10000 with 97.74% 	 Time used:  0.19 sec
2023-04-02 04:34:51,760 		5904 of 10000 with 97.75% 	 Time used:  0.16 sec
2023-04-02 04:34:51,913 		5928 of 10000 with 97.76% 	 Time used:  0.15 sec
2023-04-02 04:34:52,093 		5952 of 10000 with 97.77% 	 Time used:  0.18 sec
2023-04-02 04:34:52,298 		5976 of 10000 with 97.77% 	 Time used:  0.20 sec
2023-04-02 04:34:52,513 		6000 of 10000 with 97.78% 	 Time used:  0.21 sec
2023-04-02 04:34:52,681 		6024 of 10000 with 97.78% 	 Time used:  0.17 sec
2023-04-02 04:34:52,876 		6048 of 10000 with 97.77% 	 Time used:  0.19 sec
2023-04-02 04:34:53,061 		6072 of 10000 with 97.78% 	 Time used:  0.18 sec
2023-04-02 04:34:53,244 		6096 of 10000 with 97.75% 	 Time used:  0.18 sec
2023-04-02 04:34:53,413 		6120 of 10000 with 97.73% 	 Time used:  0.17 sec
2023-04-02 04:34:53,587 		6144 of 10000 with 97.74% 	 Time used:  0.17 sec
2023-04-02 04:34:53,763 		6168 of 10000 with 97.75% 	 Time used:  0.17 sec
2023-04-02 04:34:53,932 		6192 of 10000 with 97.74% 	 Time used:  0.17 sec
2023-04-02 04:34:54,166 		6216 of 10000 with 97.72% 	 Time used:  0.23 sec
2023-04-02 04:34:54,193 		6240 of 10000 with 97.72% 	 Time used:  0.03 sec
2023-04-02 04:34:54,227 		6264 of 10000 with 97.73% 	 Time used:  0.03 sec
2023-04-02 04:34:54,261 		6288 of 10000 with 97.74% 	 Time used:  0.03 sec
2023-04-02 04:34:54,294 		6312 of 10000 with 97.75% 	 Time used:  0.03 sec
2023-04-02 04:34:54,328 		6336 of 10000 with 97.76% 	 Time used:  0.03 sec
2023-04-02 04:34:54,362 		6360 of 10000 with 97.74% 	 Time used:  0.03 sec
2023-04-02 04:34:54,396 		6384 of 10000 with 97.74% 	 Time used:  0.03 sec
2023-04-02 04:34:54,575 		6408 of 10000 with 97.74% 	 Time used:  0.18 sec
2023-04-02 04:34:54,751 		6432 of 10000 with 97.75% 	 Time used:  0.17 sec
2023-04-02 04:34:54,903 		6456 of 10000 with 97.75% 	 Time used:  0.15 sec
2023-04-02 04:34:55,057 		6480 of 10000 with 97.75% 	 Time used:  0.15 sec
2023-04-02 04:34:55,258 		6504 of 10000 with 97.76% 	 Time used:  0.20 sec
2023-04-02 04:34:55,430 		6528 of 10000 with 97.73% 	 Time used:  0.17 sec
2023-04-02 04:34:55,591 		6552 of 10000 with 97.73% 	 Time used:  0.16 sec
2023-04-02 04:34:55,804 		6576 of 10000 with 97.73% 	 Time used:  0.21 sec
2023-04-02 04:34:56,010 		6600 of 10000 with 97.74% 	 Time used:  0.20 sec
2023-04-02 04:34:56,169 		6624 of 10000 with 97.75% 	 Time used:  0.16 sec
2023-04-02 04:34:56,329 		6648 of 10000 with 97.73% 	 Time used:  0.16 sec
2023-04-02 04:34:56,412 		6672 of 10000 with 97.74% 	 Time used:  0.08 sec
2023-04-02 04:34:56,445 		6696 of 10000 with 97.74% 	 Time used:  0.03 sec
2023-04-02 04:34:56,479 		6720 of 10000 with 97.75% 	 Time used:  0.03 sec
2023-04-02 04:34:56,512 		6744 of 10000 with 97.75% 	 Time used:  0.03 sec
2023-04-02 04:34:56,546 		6768 of 10000 with 97.74% 	 Time used:  0.03 sec
2023-04-02 04:34:56,678 		6792 of 10000 with 97.73% 	 Time used:  0.13 sec
2023-04-02 04:34:56,844 		6816 of 10000 with 97.74% 	 Time used:  0.16 sec
2023-04-02 04:34:57,083 		6840 of 10000 with 97.75% 	 Time used:  0.24 sec
2023-04-02 04:34:57,106 		6864 of 10000 with 97.76% 	 Time used:  0.02 sec
2023-04-02 04:34:57,139 		6888 of 10000 with 97.76% 	 Time used:  0.03 sec
2023-04-02 04:34:57,173 		6912 of 10000 with 97.74% 	 Time used:  0.03 sec
2023-04-02 04:34:57,206 		6936 of 10000 with 97.75% 	 Time used:  0.03 sec
2023-04-02 04:34:57,240 		6960 of 10000 with 97.76% 	 Time used:  0.03 sec
2023-04-02 04:34:57,273 		6984 of 10000 with 97.72% 	 Time used:  0.03 sec
2023-04-02 04:34:57,307 		7008 of 10000 with 97.72% 	 Time used:  0.03 sec
2023-04-02 04:34:57,341 		7032 of 10000 with 97.70% 	 Time used:  0.03 sec
2023-04-02 04:34:57,375 		7056 of 10000 with 97.70% 	 Time used:  0.03 sec
2023-04-02 04:34:57,408 		7080 of 10000 with 97.71% 	 Time used:  0.03 sec
2023-04-02 04:34:57,442 		7104 of 10000 with 97.71% 	 Time used:  0.03 sec
2023-04-02 04:34:57,476 		7128 of 10000 with 97.71% 	 Time used:  0.03 sec
2023-04-02 04:34:57,510 		7152 of 10000 with 97.71% 	 Time used:  0.03 sec
2023-04-02 04:34:57,570 		7176 of 10000 with 97.71% 	 Time used:  0.06 sec
2023-04-02 04:34:57,605 		7200 of 10000 with 97.72% 	 Time used:  0.03 sec
2023-04-02 04:34:57,638 		7224 of 10000 with 97.73% 	 Time used:  0.03 sec
2023-04-02 04:34:57,672 		7248 of 10000 with 97.71% 	 Time used:  0.03 sec
2023-04-02 04:34:57,705 		7272 of 10000 with 97.70% 	 Time used:  0.03 sec
2023-04-02 04:34:57,739 		7296 of 10000 with 97.70% 	 Time used:  0.03 sec
2023-04-02 04:34:57,772 		7320 of 10000 with 97.69% 	 Time used:  0.03 sec
2023-04-02 04:34:57,806 		7344 of 10000 with 97.70% 	 Time used:  0.03 sec
2023-04-02 04:34:57,840 		7368 of 10000 with 97.71% 	 Time used:  0.03 sec
2023-04-02 04:34:57,874 		7392 of 10000 with 97.71% 	 Time used:  0.03 sec
2023-04-02 04:34:57,907 		7416 of 10000 with 97.71% 	 Time used:  0.03 sec
2023-04-02 04:34:58,072 		7440 of 10000 with 97.72% 	 Time used:  0.16 sec
2023-04-02 04:34:58,240 		7464 of 10000 with 97.72% 	 Time used:  0.16 sec
2023-04-02 04:34:58,445 		7488 of 10000 with 97.72% 	 Time used:  0.20 sec
2023-04-02 04:34:58,663 		7512 of 10000 with 97.72% 	 Time used:  0.22 sec
2023-04-02 04:34:58,822 		7536 of 10000 with 97.73% 	 Time used:  0.16 sec
2023-04-02 04:34:58,968 		7560 of 10000 with 97.74% 	 Time used:  0.14 sec
2023-04-02 04:34:59,165 		7584 of 10000 with 97.73% 	 Time used:  0.20 sec
2023-04-02 04:34:59,346 		7608 of 10000 with 97.74% 	 Time used:  0.18 sec
2023-04-02 04:34:59,576 		7632 of 10000 with 97.75% 	 Time used:  0.23 sec
2023-04-02 04:34:59,755 		7656 of 10000 with 97.75% 	 Time used:  0.18 sec
2023-04-02 04:34:59,935 		7680 of 10000 with 97.73% 	 Time used:  0.18 sec
2023-04-02 04:35:00,110 		7704 of 10000 with 97.74% 	 Time used:  0.17 sec
2023-04-02 04:35:00,274 		7728 of 10000 with 97.75% 	 Time used:  0.16 sec
2023-04-02 04:35:00,440 		7752 of 10000 with 97.76% 	 Time used:  0.17 sec
2023-04-02 04:35:00,604 		7776 of 10000 with 97.75% 	 Time used:  0.16 sec
2023-04-02 04:35:00,826 		7800 of 10000 with 97.76% 	 Time used:  0.22 sec
2023-04-02 04:35:00,975 		7824 of 10000 with 97.76% 	 Time used:  0.15 sec
2023-04-02 04:35:01,181 		7848 of 10000 with 97.77% 	 Time used:  0.21 sec
2023-04-02 04:35:01,302 		7872 of 10000 with 97.75% 	 Time used:  0.12 sec
2023-04-02 04:35:01,335 		7896 of 10000 with 97.76% 	 Time used:  0.03 sec
2023-04-02 04:35:01,368 		7920 of 10000 with 97.75% 	 Time used:  0.03 sec
2023-04-02 04:35:01,401 		7944 of 10000 with 97.75% 	 Time used:  0.03 sec
2023-04-02 04:35:01,555 		7968 of 10000 with 97.74% 	 Time used:  0.15 sec
2023-04-02 04:35:01,736 		7992 of 10000 with 97.75% 	 Time used:  0.18 sec
2023-04-02 04:35:01,915 		8016 of 10000 with 97.73% 	 Time used:  0.18 sec
2023-04-02 04:35:02,081 		8040 of 10000 with 97.74% 	 Time used:  0.16 sec
2023-04-02 04:35:02,398 		8064 of 10000 with 97.74% 	 Time used:  0.32 sec
2023-04-02 04:35:02,623 		8088 of 10000 with 97.74% 	 Time used:  0.22 sec
2023-04-02 04:35:02,853 		8112 of 10000 with 97.74% 	 Time used:  0.23 sec
2023-04-02 04:35:03,088 		8136 of 10000 with 97.75% 	 Time used:  0.23 sec
2023-04-02 04:35:03,286 		8160 of 10000 with 97.76% 	 Time used:  0.20 sec
2023-04-02 04:35:03,507 		8184 of 10000 with 97.76% 	 Time used:  0.22 sec
2023-04-02 04:35:03,681 		8208 of 10000 with 97.77% 	 Time used:  0.17 sec
2023-04-02 04:35:03,913 		8232 of 10000 with 97.78% 	 Time used:  0.23 sec
2023-04-02 04:35:04,138 		8256 of 10000 with 97.77% 	 Time used:  0.22 sec
2023-04-02 04:35:04,265 		8280 of 10000 with 97.78% 	 Time used:  0.13 sec
2023-04-02 04:35:04,436 		8304 of 10000 with 97.77% 	 Time used:  0.17 sec
2023-04-02 04:35:04,621 		8328 of 10000 with 97.75% 	 Time used:  0.18 sec
2023-04-02 04:35:04,798 		8352 of 10000 with 97.75% 	 Time used:  0.18 sec
2023-04-02 04:35:04,963 		8376 of 10000 with 97.76% 	 Time used:  0.16 sec
2023-04-02 04:35:05,128 		8400 of 10000 with 97.76% 	 Time used:  0.16 sec
2023-04-02 04:35:05,304 		8424 of 10000 with 97.76% 	 Time used:  0.18 sec
2023-04-02 04:35:05,459 		8448 of 10000 with 97.76% 	 Time used:  0.15 sec
2023-04-02 04:35:05,642 		8472 of 10000 with 97.77% 	 Time used:  0.18 sec
2023-04-02 04:35:05,769 		8496 of 10000 with 97.76% 	 Time used:  0.13 sec
2023-04-02 04:35:05,930 		8520 of 10000 with 97.76% 	 Time used:  0.16 sec
2023-04-02 04:35:06,114 		8544 of 10000 with 97.73% 	 Time used:  0.18 sec
2023-04-02 04:35:06,344 		8568 of 10000 with 97.72% 	 Time used:  0.23 sec
2023-04-02 04:35:06,505 		8592 of 10000 with 97.73% 	 Time used:  0.16 sec
2023-04-02 04:35:06,688 		8616 of 10000 with 97.74% 	 Time used:  0.18 sec
2023-04-02 04:35:06,851 		8640 of 10000 with 97.73% 	 Time used:  0.16 sec
2023-04-02 04:35:07,038 		8664 of 10000 with 97.73% 	 Time used:  0.19 sec
2023-04-02 04:35:07,204 		8688 of 10000 with 97.72% 	 Time used:  0.17 sec
2023-04-02 04:35:07,396 		8712 of 10000 with 97.73% 	 Time used:  0.15 sec
2023-04-02 04:35:07,556 		8736 of 10000 with 97.71% 	 Time used:  0.16 sec
2023-04-02 04:35:07,725 		8760 of 10000 with 97.72% 	 Time used:  0.17 sec
2023-04-02 04:35:07,956 		8784 of 10000 with 97.72% 	 Time used:  0.23 sec
2023-04-02 04:35:08,111 		8808 of 10000 with 97.72% 	 Time used:  0.15 sec
2023-04-02 04:35:08,343 		8832 of 10000 with 97.71% 	 Time used:  0.23 sec
2023-04-02 04:35:08,496 		8856 of 10000 with 97.72% 	 Time used:  0.15 sec
2023-04-02 04:35:08,657 		8880 of 10000 with 97.73% 	 Time used:  0.16 sec
2023-04-02 04:35:08,827 		8904 of 10000 with 97.73% 	 Time used:  0.17 sec
2023-04-02 04:35:08,977 		8928 of 10000 with 97.74% 	 Time used:  0.15 sec
2023-04-02 04:35:09,147 		8952 of 10000 with 97.74% 	 Time used:  0.17 sec
2023-04-02 04:35:09,373 		8976 of 10000 with 97.74% 	 Time used:  0.23 sec
2023-04-02 04:35:09,600 		9000 of 10000 with 97.74% 	 Time used:  0.23 sec
2023-04-02 04:35:09,766 		9024 of 10000 with 97.73% 	 Time used:  0.17 sec
2023-04-02 04:35:09,801 		9048 of 10000 with 97.73% 	 Time used:  0.03 sec
2023-04-02 04:35:10,038 		9072 of 10000 with 97.74% 	 Time used:  0.24 sec
2023-04-02 04:35:10,064 		9096 of 10000 with 97.74% 	 Time used:  0.02 sec
2023-04-02 04:35:10,233 		9120 of 10000 with 97.74% 	 Time used:  0.17 sec
2023-04-02 04:35:10,413 		9144 of 10000 with 97.71% 	 Time used:  0.18 sec
2023-04-02 04:35:10,571 		9168 of 10000 with 97.72% 	 Time used:  0.16 sec
2023-04-02 04:35:10,713 		9192 of 10000 with 97.72% 	 Time used:  0.14 sec
2023-04-02 04:35:10,952 		9216 of 10000 with 97.71% 	 Time used:  0.24 sec
2023-04-02 04:35:10,977 		9240 of 10000 with 97.72% 	 Time used:  0.02 sec
2023-04-02 04:35:11,116 		9264 of 10000 with 97.72% 	 Time used:  0.14 sec
2023-04-02 04:35:11,279 		9288 of 10000 with 97.73% 	 Time used:  0.16 sec
2023-04-02 04:35:11,464 		9312 of 10000 with 97.72% 	 Time used:  0.18 sec
2023-04-02 04:35:11,693 		9336 of 10000 with 97.73% 	 Time used:  0.23 sec
2023-04-02 04:35:11,860 		9360 of 10000 with 97.74% 	 Time used:  0.17 sec
2023-04-02 04:35:12,061 		9384 of 10000 with 97.73% 	 Time used:  0.20 sec
2023-04-02 04:35:12,239 		9408 of 10000 with 97.74% 	 Time used:  0.18 sec
2023-04-02 04:35:12,434 		9432 of 10000 with 97.74% 	 Time used:  0.19 sec
2023-04-02 04:35:12,657 		9456 of 10000 with 97.74% 	 Time used:  0.22 sec
2023-04-02 04:35:12,818 		9480 of 10000 with 97.73% 	 Time used:  0.16 sec
2023-04-02 04:35:12,995 		9504 of 10000 with 97.73% 	 Time used:  0.18 sec
2023-04-02 04:35:13,226 		9528 of 10000 with 97.72% 	 Time used:  0.23 sec
2023-04-02 04:35:13,372 		9552 of 10000 with 97.73% 	 Time used:  0.15 sec
2023-04-02 04:35:13,576 		9576 of 10000 with 97.73% 	 Time used:  0.20 sec
2023-04-02 04:35:13,782 		9600 of 10000 with 97.74% 	 Time used:  0.20 sec
2023-04-02 04:35:14,033 		9624 of 10000 with 97.75% 	 Time used:  0.25 sec
2023-04-02 04:35:14,223 		9648 of 10000 with 97.72% 	 Time used:  0.19 sec
2023-04-02 04:35:14,410 		9672 of 10000 with 97.73% 	 Time used:  0.19 sec
2023-04-02 04:35:14,647 		9696 of 10000 with 97.72% 	 Time used:  0.24 sec
2023-04-02 04:35:14,676 		9720 of 10000 with 97.71% 	 Time used:  0.03 sec
2023-04-02 04:35:14,710 		9744 of 10000 with 97.71% 	 Time used:  0.03 sec
2023-04-02 04:35:14,744 		9768 of 10000 with 97.71% 	 Time used:  0.03 sec
2023-04-02 04:35:14,778 		9792 of 10000 with 97.70% 	 Time used:  0.03 sec
2023-04-02 04:35:14,811 		9816 of 10000 with 97.70% 	 Time used:  0.03 sec
2023-04-02 04:35:14,845 		9840 of 10000 with 97.70% 	 Time used:  0.03 sec
2023-04-02 04:35:14,879 		9864 of 10000 with 97.70% 	 Time used:  0.03 sec
2023-04-02 04:35:14,913 		9888 of 10000 with 97.69% 	 Time used:  0.03 sec
2023-04-02 04:35:14,946 		9912 of 10000 with 97.70% 	 Time used:  0.03 sec
2023-04-02 04:35:14,980 		9936 of 10000 with 97.71% 	 Time used:  0.03 sec
2023-04-02 04:35:15,014 		9960 of 10000 with 97.70% 	 Time used:  0.03 sec
2023-04-02 04:35:15,048 		9984 of 10000 with 97.71% 	 Time used:  0.03 sec
2023-04-02 04:35:15,076 		10000 of 10000 with 97.70% 	 Time used:  0.03 sec
2023-04-02 04:35:15,076 
```
