## Supplementary material for "Competitive performance and superior noise robustness of a non-negative deep convolutional spiking network": Source Code: log_2023_04_02_14_28_37_100.0.txt (part 4 of 13)

```
2023-04-03 00:28:29,161 		7008 of 10000 with 97.82% 	 Time used:  0.48 sec
2023-04-03 00:28:29,641 		7032 of 10000 with 97.82% 	 Time used:  0.48 sec
2023-04-03 00:28:30,121 		7056 of 10000 with 97.82% 	 Time used:  0.48 sec
2023-04-03 00:28:30,602 		7080 of 10000 with 97.82% 	 Time used:  0.48 sec
2023-04-03 00:28:31,082 		7104 of 10000 with 97.82% 	 Time used:  0.48 sec
2023-04-03 00:28:31,562 		7128 of 10000 with 97.83% 	 Time used:  0.48 sec
2023-04-03 00:28:32,042 		7152 of 10000 with 97.80% 	 Time used:  0.48 sec
2023-04-03 00:28:32,522 		7176 of 10000 with 97.81% 	 Time used:  0.48 sec
2023-04-03 00:28:33,002 		7200 of 10000 with 97.82% 	 Time used:  0.48 sec
2023-04-03 00:28:33,482 		7224 of 10000 with 97.81% 	 Time used:  0.48 sec
2023-04-03 00:28:33,962 		7248 of 10000 with 97.81% 	 Time used:  0.48 sec
2023-04-03 00:28:34,442 		7272 of 10000 with 97.81% 	 Time used:  0.48 sec
2023-04-03 00:28:34,923 		7296 of 10000 with 97.82% 	 Time used:  0.48 sec
2023-04-03 00:28:35,404 		7320 of 10000 with 97.83% 	 Time used:  0.48 sec
2023-04-03 00:28:35,884 		7344 of 10000 with 97.82% 	 Time used:  0.48 sec
2023-04-03 00:28:36,364 		7368 of 10000 with 97.83% 	 Time used:  0.48 sec
2023-04-03 00:28:36,845 		7392 of 10000 with 97.84% 	 Time used:  0.48 sec
2023-04-03 00:28:37,325 		7416 of 10000 with 97.84% 	 Time used:  0.48 sec
2023-04-03 00:28:37,804 		7440 of 10000 with 97.84% 	 Time used:  0.48 sec
2023-04-03 00:28:38,284 		7464 of 10000 with 97.83% 	 Time used:  0.48 sec
2023-04-03 00:28:38,765 		7488 of 10000 with 97.82% 	 Time used:  0.48 sec
2023-04-03 00:28:39,245 		7512 of 10000 with 97.83% 	 Time used:  0.48 sec
2023-04-03 00:28:39,725 		7536 of 10000 with 97.84% 	 Time used:  0.48 sec
2023-04-03 00:28:40,205 		7560 of 10000 with 97.83% 	 Time used:  0.48 sec
2023-04-03 00:28:40,685 		7584 of 10000 with 97.84% 	 Time used:  0.48 sec
2023-04-03 00:28:41,165 		7608 of 10000 with 97.84% 	 Time used:  0.48 sec
2023-04-03 00:28:41,646 		7632 of 10000 with 97.84% 	 Time used:  0.48 sec
2023-04-03 00:28:42,126 		7656 of 10000 with 97.83% 	 Time used:  0.48 sec
2023-04-03 00:28:42,606 		7680 of 10000 with 97.84% 	 Time used:  0.48 sec
2023-04-03 00:28:43,086 		7704 of 10000 with 97.85% 	 Time used:  0.48 sec
2023-04-03 00:28:43,566 		7728 of 10000 with 97.84% 	 Time used:  0.48 sec
2023-04-03 00:28:44,046 		7752 of 10000 with 97.85% 	 Time used:  0.48 sec
2023-04-03 00:28:44,526 		7776 of 10000 with 97.85% 	 Time used:  0.48 sec
2023-04-03 00:28:45,006 		7800 of 10000 with 97.86% 	 Time used:  0.48 sec
2023-04-03 00:28:45,486 		7824 of 10000 with 97.85% 	 Time used:  0.48 sec
2023-04-03 00:28:45,967 		7848 of 10000 with 97.86% 	 Time used:  0.48 sec
2023-04-03 00:28:46,447 		7872 of 10000 with 97.85% 	 Time used:  0.48 sec
2023-04-03 00:28:46,927 		7896 of 10000 with 97.85% 	 Time used:  0.48 sec
2023-04-03 00:28:47,407 		7920 of 10000 with 97.84% 	 Time used:  0.48 sec
2023-04-03 00:28:47,887 		7944 of 10000 with 97.85% 	 Time used:  0.48 sec
2023-04-03 00:28:48,367 		7968 of 10000 with 97.85% 	 Time used:  0.48 sec
2023-04-03 00:28:48,847 		7992 of 10000 with 97.85% 	 Time used:  0.48 sec
2023-04-03 00:28:49,327 		8016 of 10000 with 97.84% 	 Time used:  0.48 sec
2023-04-03 00:28:49,807 		8040 of 10000 with 97.85% 	 Time used:  0.48 sec
2023-04-03 00:28:50,287 		8064 of 10000 with 97.85% 	 Time used:  0.48 sec
2023-04-03 00:28:50,767 		8088 of 10000 with 97.86% 	 Time used:  0.48 sec
2023-04-03 00:28:51,248 		8112 of 10000 with 97.87% 	 Time used:  0.48 sec
2023-04-03 00:28:51,728 		8136 of 10000 with 97.87% 	 Time used:  0.48 sec
2023-04-03 00:28:52,208 		8160 of 10000 with 97.88% 	 Time used:  0.48 sec
2023-04-03 00:28:52,688 		8184 of 10000 with 97.89% 	 Time used:  0.48 sec
2023-04-03 00:28:53,168 		8208 of 10000 with 97.89% 	 Time used:  0.48 sec
2023-04-03 00:28:53,648 		8232 of 10000 with 97.90% 	 Time used:  0.48 sec
2023-04-03 00:28:54,130 		8256 of 10000 with 97.90% 	 Time used:  0.48 sec
2023-04-03 00:28:54,610 		8280 of 10000 with 97.90% 	 Time used:  0.48 sec
2023-04-03 00:28:55,091 		8304 of 10000 with 97.89% 	 Time used:  0.48 sec
2023-04-03 00:28:55,571 		8328 of 10000 with 97.90% 	 Time used:  0.48 sec
2023-04-03 00:28:56,051 		8352 of 10000 with 97.87% 	 Time used:  0.48 sec
2023-04-03 00:28:56,531 		8376 of 10000 with 97.87% 	 Time used:  0.48 sec
2023-04-03 00:28:57,011 		8400 of 10000 with 97.88% 	 Time used:  0.48 sec
2023-04-03 00:28:57,492 		8424 of 10000 with 97.88% 	 Time used:  0.48 sec
2023-04-03 00:28:57,971 		8448 of 10000 with 97.88% 	 Time used:  0.48 sec
2023-04-03 00:28:58,451 		8472 of 10000 with 97.89% 	 Time used:  0.48 sec
2023-04-03 00:28:58,933 		8496 of 10000 with 97.88% 	 Time used:  0.48 sec
2023-04-03 00:28:59,413 		8520 of 10000 with 97.88% 	 Time used:  0.48 sec
2023-04-03 00:28:59,892 		8544 of 10000 with 97.85% 	 Time used:  0.48 sec
2023-04-03 00:29:00,372 		8568 of 10000 with 97.84% 	 Time used:  0.48 sec
2023-04-03 00:29:00,854 		8592 of 10000 with 97.85% 	 Time used:  0.48 sec
2023-04-03 00:29:01,335 		8616 of 10000 with 97.85% 	 Time used:  0.48 sec
2023-04-03 00:29:01,815 		8640 of 10000 with 97.82% 	 Time used:  0.48 sec
2023-04-03 00:29:02,296 		8664 of 10000 with 97.83% 	 Time used:  0.48 sec
2023-04-03 00:29:02,776 		8688 of 10000 with 97.84% 	 Time used:  0.48 sec
2023-04-03 00:29:03,256 		8712 of 10000 with 97.84% 	 Time used:  0.48 sec
2023-04-03 00:29:03,736 		8736 of 10000 with 97.84% 	 Time used:  0.48 sec
2023-04-03 00:29:04,216 		8760 of 10000 with 97.84% 	 Time used:  0.48 sec
2023-04-03 00:29:04,696 		8784 of 10000 with 97.84% 	 Time used:  0.48 sec
2023-04-03 00:29:05,176 		8808 of 10000 with 97.81% 	 Time used:  0.48 sec
2023-04-03 00:29:05,656 		8832 of 10000 with 97.81% 	 Time used:  0.48 sec
2023-04-03 00:29:06,136 		8856 of 10000 with 97.82% 	 Time used:  0.48 sec
2023-04-03 00:29:06,616 		8880 of 10000 with 97.83% 	 Time used:  0.48 sec
2023-04-03 00:29:07,097 		8904 of 10000 with 97.83% 	 Time used:  0.48 sec
2023-04-03 00:29:07,577 		8928 of 10000 with 97.83% 	 Time used:  0.48 sec
2023-04-03 00:29:08,057 		8952 of 10000 with 97.83% 	 Time used:  0.48 sec
2023-04-03 00:29:08,537 		8976 of 10000 with 97.84% 	 Time used:  0.48 sec
2023-04-03 00:29:09,017 		9000 of 10000 with 97.84% 	 Time used:  0.48 sec
2023-04-03 00:29:09,497 		9024 of 10000 with 97.85% 	 Time used:  0.48 sec
2023-04-03 00:29:09,977 		9048 of 10000 with 97.86% 	 Time used:  0.48 sec
2023-04-03 00:29:10,457 		9072 of 10000 with 97.85% 	 Time used:  0.48 sec
2023-04-03 00:29:10,937 		9096 of 10000 with 97.86% 	 Time used:  0.48 sec
2023-04-03 00:29:11,417 		9120 of 10000 with 97.86% 	 Time used:  0.48 sec
2023-04-03 00:29:11,897 		9144 of 10000 with 97.87% 	 Time used:  0.48 sec
2023-04-03 00:29:12,377 		9168 of 10000 with 97.87% 	 Time used:  0.48 sec
2023-04-03 00:29:12,858 		9192 of 10000 with 97.87% 	 Time used:  0.48 sec
2023-04-03 00:29:13,337 		9216 of 10000 with 97.87% 	 Time used:  0.48 sec
2023-04-03 00:29:13,817 		9240 of 10000 with 97.88% 	 Time used:  0.48 sec
2023-04-03 00:29:14,297 		9264 of 10000 with 97.88% 	 Time used:  0.48 sec
2023-04-03 00:29:14,777 		9288 of 10000 with 97.89% 	 Time used:  0.48 sec
2023-04-03 00:29:15,257 		9312 of 10000 with 97.86% 	 Time used:  0.48 sec
2023-04-03 00:29:15,738 		9336 of 10000 with 97.87% 	 Time used:  0.48 sec
2023-04-03 00:29:16,218 		9360 of 10000 with 97.87% 	 Time used:  0.48 sec
2023-04-03 00:29:16,699 		9384 of 10000 with 97.87% 	 Time used:  0.48 sec
2023-04-03 00:29:17,179 		9408 of 10000 with 97.87% 	 Time used:  0.48 sec
2023-04-03 00:29:17,659 		9432 of 10000 with 97.88% 	 Time used:  0.48 sec
2023-04-03 00:29:18,139 		9456 of 10000 with 97.88% 	 Time used:  0.48 sec
2023-04-03 00:29:18,619 		9480 of 10000 with 97.89% 	 Time used:  0.48 sec
2023-04-03 00:29:19,099 		9504 of 10000 with 97.89% 	 Time used:  0.48 sec
2023-04-03 00:29:19,579 		9528 of 10000 with 97.88% 	 Time used:  0.48 sec
2023-04-03 00:29:20,059 		9552 of 10000 with 97.89% 	 Time used:  0.48 sec
2023-04-03 00:29:20,539 		9576 of 10000 with 97.88% 	 Time used:  0.48 sec
2023-04-03 00:29:21,019 		9600 of 10000 with 97.89% 	 Time used:  0.48 sec
2023-04-03 00:29:21,499 		9624 of 10000 with 97.89% 	 Time used:  0.48 sec
2023-04-03 00:29:21,979 		9648 of 10000 with 97.88% 	 Time used:  0.48 sec
2023-04-03 00:29:22,461 		9672 of 10000 with 97.88% 	 Time used:  0.48 sec
2023-04-03 00:29:22,947 		9696 of 10000 with 97.88% 	 Time used:  0.49 sec
2023-04-03 00:29:23,427 		9720 of 10000 with 97.87% 	 Time used:  0.48 sec
2023-04-03 00:29:23,907 		9744 of 10000 with 97.88% 	 Time used:  0.48 sec
2023-04-03 00:29:24,387 		9768 of 10000 with 97.87% 	 Time used:  0.48 sec
2023-04-03 00:29:24,867 		9792 of 10000 with 97.88% 	 Time used:  0.48 sec
2023-04-03 00:29:25,347 		9816 of 10000 with 97.86% 	 Time used:  0.48 sec
2023-04-03 00:29:25,827 		9840 of 10000 with 97.87% 	 Time used:  0.48 sec
2023-04-03 00:29:26,307 		9864 of 10000 with 97.87% 	 Time used:  0.48 sec
2023-04-03 00:29:26,787 		9888 of 10000 with 97.88% 	 Time used:  0.48 sec
2023-04-03 00:29:27,267 		9912 of 10000 with 97.88% 	 Time used:  0.48 sec
2023-04-03 00:29:27,747 		9936 of 10000 with 97.89% 	 Time used:  0.48 sec
2023-04-03 00:29:28,227 		9960 of 10000 with 97.88% 	 Time used:  0.48 sec
2023-04-03 00:29:28,708 		9984 of 10000 with 97.88% 	 Time used:  0.48 sec
2023-04-03 00:29:29,033 		10000 of 10000 with 97.88% 	 Time used:  0.33 sec
2023-04-03 00:29:29,033 
2023-04-03 00:29:29,034 			Learning rate: weights:   1.000e-02    
2023-04-03 00:29:29,034 			Last test performance: 97.88%
2023-04-03 00:29:29,034 ----------------
2023-04-03 00:29:38,916   25  =>  0    		Training 486 pattern with 98.54% 	Forward time: 	 9.61 sec
2023-04-03 00:29:38,917 			Loss:    3.055e-02    			Backward time: 	 0.27 sec 
2023-04-03 00:29:38,917 ADAM: Layer 0 -> dw_min:9.9677e-01  dw_max:1.0043e+00 lr:1.0000e-02
2023-04-03 00:29:38,917 ADAM: Layer 1 -> dw_min:9.9468e-01  dw_max:1.0056e+00 lr:1.0000e-02
2023-04-03 00:29:38,917 ADAM: Layer 2 -> dw_min:9.9058e-01  dw_max:1.0095e+00 lr:1.0000e-02
2023-04-03 00:29:38,917 ADAM: Layer 3 -> dw_min:9.9589e-01  dw_max:1.0040e+00 lr:1.0000e-02
2023-04-03 00:29:38,934 			Learning rate: weights:   1.000e-02    
2023-04-03 00:29:38,934 			Last test performance: 97.88%
2023-04-03 00:29:38,934 ----------------
2023-04-03 00:29:48,817   25  =>  1    		Training 486 pattern with 99.58% 	Forward time: 	 9.61 sec
2023-04-03 00:29:48,817 			Loss:    1.595e-02    			Backward time: 	 0.27 sec 
2023-04-03 00:29:48,817 ADAM: Layer 0 -> dw_min:9.9691e-01  dw_max:1.0035e+00 lr:1.0000e-02
2023-04-03 00:29:48,817 ADAM: Layer 1 -> dw_min:9.9452e-01  dw_max:1.0103e+00 lr:1.0000e-02
2023-04-03 00:29:48,818 ADAM: Layer 2 -> dw_min:9.9046e-01  dw_max:1.0086e+00 lr:1.0000e-02
2023-04-03 00:29:48,818 ADAM: Layer 3 -> dw_min:9.9630e-01  dw_max:1.0037e+00 lr:1.0000e-02
2023-04-03 00:29:48,860 			Learning rate: weights:   1.000e-02    
2023-04-03 00:29:48,860 			Last test performance: 97.88%
2023-04-03 00:29:48,860 ----------------
2023-04-03 00:29:58,745   25  =>  2    		Training 486 pattern with 98.12% 	Forward time: 	 9.61 sec
2023-04-03 00:29:58,745 			Loss:    5.371e-02    			Backward time: 	 0.27 sec 
2023-04-03 00:29:58,746 ADAM: Layer 0 -> dw_min:9.9660e-01  dw_max:1.0039e+00 lr:1.0000e-02
2023-04-03 00:29:58,746 ADAM: Layer 1 -> dw_min:9.9403e-01  dw_max:1.0089e+00 lr:1.0000e-02
2023-04-03 00:29:58,746 ADAM: Layer 2 -> dw_min:9.8610e-01  dw_max:1.0094e+00 lr:1.0000e-02
2023-04-03 00:29:58,746 ADAM: Layer 3 -> dw_min:9.9468e-01  dw_max:1.0057e+00 lr:1.0000e-02
2023-04-03 00:29:58,858 			Learning rate: weights:   1.000e-02    
2023-04-03 00:29:58,858 			Last test performance: 97.88%
2023-04-03 00:29:58,858 ----------------
2023-04-03 00:30:08,744   25  =>  3    		Training 486 pattern with 98.96% 	Forward time: 	 9.61 sec
2023-04-03 00:30:08,744 			Loss:    3.104e-02    			Backward time: 	 0.27 sec 
2023-04-03 00:30:08,744 ADAM: Layer 0 -> dw_min:9.9627e-01  dw_max:1.0042e+00 lr:1.0000e-02
2023-04-03 00:30:08,744 ADAM: Layer 1 -> dw_min:9.9361e-01  dw_max:1.0067e+00 lr:1.0000e-02
2023-04-03 00:30:08,744 ADAM: Layer 2 -> dw_min:9.8737e-01  dw_max:1.0086e+00 lr:1.0000e-02
2023-04-03 00:30:08,745 ADAM: Layer 3 -> dw_min:9.9538e-01  dw_max:1.0051e+00 lr:1.0000e-02
2023-04-03 00:30:08,799 			Learning rate: weights:   1.000e-02    
2023-04-03 00:30:08,799 			Last test performance: 97.88%
2023-04-03 00:30:08,799 ----------------
2023-04-03 00:30:18,683   25  =>  4    		Training 486 pattern with 99.17% 	Forward time: 	 9.61 sec
2023-04-03 00:30:18,683 			Loss:    1.550e-02    			Backward time: 	 0.27 sec 
2023-04-03 00:30:18,683 ADAM: Layer 0 -> dw_min:9.9636e-01  dw_max:1.0039e+00 lr:1.0000e-02
2023-04-03 00:30:18,683 ADAM: Layer 1 -> dw_min:9.9409e-01  dw_max:1.0058e+00 lr:1.0000e-02
2023-04-03 00:30:18,684 ADAM: Layer 2 -> dw_min:9.8863e-01  dw_max:1.0092e+00 lr:1.0000e-02
2023-04-03 00:30:18,684 ADAM: Layer 3 -> dw_min:9.9584e-01  dw_max:1.0056e+00 lr:1.0000e-02
2023-04-03 00:30:18,742 			Learning rate: weights:   1.000e-02    
2023-04-03 00:30:18,742 			Last test performance: 97.88%
2023-04-03 00:30:18,742 ----------------
2023-04-03 00:30:28,624   25  =>  5    		Training 486 pattern with 99.38% 	Forward time: 	 9.61 sec
2023-04-03 00:30:28,624 			Loss:    2.333e-02    			Backward time: 	 0.27 sec 
2023-04-03 00:30:28,625 ADAM: Layer 0 -> dw_min:9.9642e-01  dw_max:1.0038e+00 lr:1.0000e-02
2023-04-03 00:30:28,625 ADAM: Layer 1 -> dw_min:9.9442e-01  dw_max:1.0060e+00 lr:1.0000e-02
2023-04-03 00:30:28,625 ADAM: Layer 2 -> dw_min:9.8980e-01  dw_max:1.0105e+00 lr:1.0000e-02
2023-04-03 00:30:28,625 ADAM: Layer 3 -> dw_min:9.9625e-01  dw_max:1.0081e+00 lr:1.0000e-02
2023-04-03 00:30:28,642 			Learning rate: weights:   1.000e-02    
2023-04-03 00:30:28,642 			Last test performance: 97.88%
2023-04-03 00:30:28,642 ----------------
2023-04-03 00:30:38,527   25  =>  6    		Training 486 pattern with 98.54% 	Forward time: 	 9.61 sec
2023-04-03 00:30:38,528 			Loss:    4.067e-02    			Backward time: 	 0.27 sec 
2023-04-03 00:30:38,528 ADAM: Layer 0 -> dw_min:9.9631e-01  dw_max:1.0035e+00 lr:1.0000e-02
2023-04-03 00:30:38,528 ADAM: Layer 1 -> dw_min:9.9344e-01  dw_max:1.0066e+00 lr:1.0000e-02
2023-04-03 00:30:38,528 ADAM: Layer 2 -> dw_min:9.8784e-01  dw_max:1.0096e+00 lr:1.0000e-02
2023-04-03 00:30:38,528 ADAM: Layer 3 -> dw_min:9.9520e-01  dw_max:1.0073e+00 lr:1.0000e-02
2023-04-03 00:30:38,594 			Learning rate: weights:   1.000e-02    
2023-04-03 00:30:38,594 			Last test performance: 97.88%
2023-04-03 00:30:38,594 ----------------
2023-04-03 00:30:48,478   25  =>  7    		Training 486 pattern with 98.96% 	Forward time: 	 9.61 sec
2023-04-03 00:30:48,478 			Loss:    2.749e-02    			Backward time: 	 0.27 sec 
2023-04-03 00:30:48,479 ADAM: Layer 0 -> dw_min:9.9611e-01  dw_max:1.0029e+00 lr:1.0000e-02
2023-04-03 00:30:48,479 ADAM: Layer 1 -> dw_min:9.9386e-01  dw_max:1.0058e+00 lr:1.0000e-02
2023-04-03 00:30:48,479 ADAM: Layer 2 -> dw_min:9.8905e-01  dw_max:1.0110e+00 lr:1.0000e-02
2023-04-03 00:30:48,479 ADAM: Layer 3 -> dw_min:9.9563e-01  dw_max:1.0066e+00 lr:1.0000e-02
2023-04-03 00:30:48,507 			Learning rate: weights:   1.000e-02    
2023-04-03 00:30:48,507 			Last test performance: 97.88%
2023-04-03 00:30:48,507 ----------------
2023-04-03 00:30:58,392   25  =>  8    		Training 486 pattern with 98.54% 	Forward time: 	 9.61 sec
2023-04-03 00:30:58,393 			Loss:    3.717e-02    			Backward time: 	 0.27 sec 
2023-04-03 00:30:58,393 ADAM: Layer 0 -> dw_min:9.9645e-01  dw_max:1.0022e+00 lr:1.0000e-02
2023-04-03 00:30:58,393 ADAM: Layer 1 -> dw_min:9.9442e-01  dw_max:1.0060e+00 lr:1.0000e-02
2023-04-03 00:30:58,393 ADAM: Layer 2 -> dw_min:9.8896e-01  dw_max:1.0118e+00 lr:1.0000e-02
2023-04-03 00:30:58,393 ADAM: Layer 3 -> dw_min:9.9622e-01  dw_max:1.0054e+00 lr:1.0000e-02
2023-04-03 00:30:58,452 			Learning rate: weights:   1.000e-02    
2023-04-03 00:30:58,452 			Last test performance: 97.88%
2023-04-03 00:30:58,452 ----------------
2023-04-03 00:31:08,338   25  =>  9    		Training 486 pattern with 98.12% 	Forward time: 	 9.61 sec
2023-04-03 00:31:08,338 			Loss:    4.023e-02    			Backward time: 	 0.27 sec 
2023-04-03 00:31:08,339 ADAM: Layer 0 -> dw_min:9.9716e-01  dw_max:1.0033e+00 lr:1.0000e-02
2023-04-03 00:31:08,339 ADAM: Layer 1 -> dw_min:9.9448e-01  dw_max:1.0057e+00 lr:1.0000e-02
2023-04-03 00:31:08,339 ADAM: Layer 2 -> dw_min:9.8922e-01  dw_max:1.0122e+00 lr:1.0000e-02
2023-04-03 00:31:08,339 ADAM: Layer 3 -> dw_min:9.9592e-01  dw_max:1.0057e+00 lr:1.0000e-02
2023-04-03 00:31:08,375 			Learning rate: weights:   1.000e-02    
2023-04-03 00:31:08,375 			Last test performance: 97.88%
2023-04-03 00:31:08,375 ----------------
2023-04-03 00:31:18,259   25  =>  10   		Training 486 pattern with 98.96% 	Forward time: 	 9.61 sec
2023-04-03 00:31:18,259 			Loss:    2.460e-02    			Backward time: 	 0.27 sec 
2023-04-03 00:31:18,259 ADAM: Layer 0 -> dw_min:9.9678e-01  dw_max:1.0036e+00 lr:1.0000e-02
2023-04-03 00:31:18,259 ADAM: Layer 1 -> dw_min:9.9360e-01  dw_max:1.0073e+00 lr:1.0000e-02
2023-04-03 00:31:18,259 ADAM: Layer 2 -> dw_min:9.8868e-01  dw_max:1.0131e+00 lr:1.0000e-02
2023-04-03 00:31:18,259 ADAM: Layer 3 -> dw_min:9.9378e-01  dw_max:1.0050e+00 lr:1.0000e-02
2023-04-03 00:31:18,363 			Learning rate: weights:   1.000e-02    
2023-04-03 00:31:18,364 			Last test performance: 97.88%
2023-04-03 00:31:18,364 ----------------
2023-04-03 00:31:28,255   25  =>  11   		Training 486 pattern with 98.96% 	Forward time: 	 9.62 sec
2023-04-03 00:31:28,255 			Loss:    3.087e-02    			Backward time: 	 0.27 sec 
2023-04-03 00:31:28,255 ADAM: Layer 0 -> dw_min:9.9660e-01  dw_max:1.0034e+00 lr:1.0000e-02
2023-04-03 00:31:28,255 ADAM: Layer 1 -> dw_min:9.9385e-01  dw_max:1.0072e+00 lr:1.0000e-02
2023-04-03 00:31:28,256 ADAM: Layer 2 -> dw_min:9.8875e-01  dw_max:1.0129e+00 lr:1.0000e-02
2023-04-03 00:31:28,256 ADAM: Layer 3 -> dw_min:9.9458e-01  dw_max:1.0045e+00 lr:1.0000e-02
2023-04-03 00:31:28,364 			Learning rate: weights:   1.000e-02    
2023-04-03 00:31:28,364 			Last test performance: 97.88%
2023-04-03 00:31:28,364 ----------------
2023-04-03 00:31:38,247   25  =>  12   		Training 486 pattern with 99.38% 	Forward time: 	 9.61 sec
2023-04-03 00:31:38,248 			Loss:    2.147e-02    			Backward time: 	 0.27 sec 
2023-04-03 00:31:38,248 ADAM: Layer 0 -> dw_min:9.9616e-01  dw_max:1.0032e+00 lr:1.0000e-02
2023-04-03 00:31:38,248 ADAM: Layer 1 -> dw_min:9.9383e-01  dw_max:1.0075e+00 lr:1.0000e-02
2023-04-03 00:31:38,248 ADAM: Layer 2 -> dw_min:9.8861e-01  dw_max:1.0107e+00 lr:1.0000e-02
2023-04-03 00:31:38,248 ADAM: Layer 3 -> dw_min:9.9505e-01  dw_max:1.0046e+00 lr:1.0000e-02
2023-04-03 00:31:38,314 			Learning rate: weights:   1.000e-02    
2023-04-03 00:31:38,314 			Last test performance: 97.88%
2023-04-03 00:31:38,314 ----------------
2023-04-03 00:31:48,197   25  =>  13   		Training 486 pattern with 99.17% 	Forward time: 	 9.61 sec
2023-04-03 00:31:48,197 			Loss:    3.610e-02    			Backward time: 	 0.27 sec 
2023-04-03 00:31:48,197 ADAM: Layer 0 -> dw_min:9.9639e-01  dw_max:1.0036e+00 lr:1.0000e-02
2023-04-03 00:31:48,197 ADAM: Layer 1 -> dw_min:9.9419e-01  dw_max:1.0068e+00 lr:1.0000e-02
2023-04-03 00:31:48,197 ADAM: Layer 2 -> dw_min:9.8975e-01  dw_max:1.0101e+00 lr:1.0000e-02
2023-04-03 00:31:48,197 ADAM: Layer 3 -> dw_min:9.9551e-01  dw_max:1.0048e+00 lr:1.0000e-02
2023-04-03 00:31:48,214 			Learning rate: weights:   1.000e-02    
2023-04-03 00:31:48,214 			Last test performance: 97.88%
2023-04-03 00:31:48,214 ----------------
2023-04-03 00:31:58,100   25  =>  14   		Training 486 pattern with 98.12% 	Forward time: 	 9.61 sec
2023-04-03 00:31:58,100 			Loss:    4.317e-02    			Backward time: 	 0.27 sec 
2023-04-03 00:31:58,100 ADAM: Layer 0 -> dw_min:9.9592e-01  dw_max:1.0044e+00 lr:1.0000e-02
2023-04-03 00:31:58,100 ADAM: Layer 1 -> dw_min:9.9244e-01  dw_max:1.0064e+00 lr:1.0000e-02
2023-04-03 00:31:58,100 ADAM: Layer 2 -> dw_min:9.8996e-01  dw_max:1.0141e+00 lr:1.0000e-02
2023-04-03 00:31:58,100 ADAM: Layer 3 -> dw_min:9.9570e-01  dw_max:1.0047e+00 lr:1.0000e-02
2023-04-03 00:31:58,118 			Learning rate: weights:   1.000e-02    
2023-04-03 00:31:58,118 			Last test performance: 97.88%
2023-04-03 00:31:58,118 ----------------
2023-04-03 00:32:08,007   25  =>  15   		Training 486 pattern with 98.96% 	Forward time: 	 9.62 sec
2023-04-03 00:32:08,008 			Loss:    2.752e-02    			Backward time: 	 0.27 sec 
2023-04-03 00:32:08,008 ADAM: Layer 0 -> dw_min:9.9674e-01  dw_max:1.0038e+00 lr:1.0000e-02
2023-04-03 00:32:08,008 ADAM: Layer 1 -> dw_min:9.9275e-01  dw_max:1.0069e+00 lr:1.0000e-02
2023-04-03 00:32:08,008 ADAM: Layer 2 -> dw_min:9.8961e-01  dw_max:1.0127e+00 lr:1.0000e-02
2023-04-03 00:32:08,008 ADAM: Layer 3 -> dw_min:9.9608e-01  dw_max:1.0041e+00 lr:1.0000e-02
2023-04-03 00:32:08,025 			Learning rate: weights:   1.000e-02    
2023-04-03 00:32:08,025 			Last test performance: 97.88%
2023-04-03 00:32:08,025 ----------------
2023-04-03 00:32:17,933   25  =>  16   		Training 486 pattern with 98.96% 	Forward time: 	 9.63 sec
2023-04-03 00:32:17,933 			Loss:    2.582e-02    			Backward time: 	 0.27 sec 
2023-04-03 00:32:17,934 ADAM: Layer 0 -> dw_min:9.9670e-01  dw_max:1.0033e+00 lr:1.0000e-02
2023-04-03 00:32:17,934 ADAM: Layer 1 -> dw_min:9.9278e-01  dw_max:1.0063e+00 lr:1.0000e-02
2023-04-03 00:32:17,934 ADAM: Layer 2 -> dw_min:9.8792e-01  dw_max:1.0134e+00 lr:1.0000e-02
2023-04-03 00:32:17,934 ADAM: Layer 3 -> dw_min:9.9585e-01  dw_max:1.0047e+00 lr:1.0000e-02
2023-04-03 00:32:18,000 			Learning rate: weights:   1.000e-02    
2023-04-03 00:32:18,000 			Last test performance: 97.88%
2023-04-03 00:32:18,000 ----------------
2023-04-03 00:32:27,883   25  =>  17   		Training 486 pattern with 99.17% 	Forward time: 	 9.61 sec
2023-04-03 00:32:27,883 			Loss:    2.734e-02    			Backward time: 	 0.27 sec 
2023-04-03 00:32:27,884 ADAM: Layer 0 -> dw_min:9.9610e-01  dw_max:1.0031e+00 lr:1.0000e-02
2023-04-03 00:32:27,884 ADAM: Layer 1 -> dw_min:9.9394e-01  dw_max:1.0066e+00 lr:1.0000e-02
2023-04-03 00:32:27,884 ADAM: Layer 2 -> dw_min:9.8611e-01  dw_max:1.0124e+00 lr:1.0000e-02
2023-04-03 00:32:27,884 ADAM: Layer 3 -> dw_min:9.9527e-01  dw_max:1.0058e+00 lr:1.0000e-02
2023-04-03 00:32:27,901 			Learning rate: weights:   1.000e-02    
2023-04-03 00:32:27,901 			Last test performance: 97.88%
2023-04-03 00:32:27,901 ----------------
2023-04-03 00:32:37,786   25  =>  18   		Training 486 pattern with 98.54% 	Forward time: 	 9.61 sec
2023-04-03 00:32:37,786 			Loss:    2.206e-02    			Backward time: 	 0.27 sec 
2023-04-03 00:32:37,787 ADAM: Layer 0 -> dw_min:9.9726e-01  dw_max:1.0025e+00 lr:1.0000e-02
2023-04-03 00:32:37,787 ADAM: Layer 1 -> dw_min:9.9346e-01  dw_max:1.0061e+00 lr:1.0000e-02
2023-04-03 00:32:37,787 ADAM: Layer 2 -> dw_min:9.8745e-01  dw_max:1.0112e+00 lr:1.0000e-02
2023-04-03 00:32:37,787 ADAM: Layer 3 -> dw_min:9.9577e-01  dw_max:1.0054e+00 lr:1.0000e-02
2023-04-03 00:32:37,848 			Learning rate: weights:   1.000e-02    
2023-04-03 00:32:37,848 			Last test performance: 97.88%
2023-04-03 00:32:37,848 ----------------
2023-04-03 00:32:47,732   25  =>  19   		Training 486 pattern with 99.17% 	Forward time: 	 9.61 sec
2023-04-03 00:32:47,732 			Loss:    3.585e-02    			Backward time: 	 0.27 sec 
2023-04-03 00:32:47,732 ADAM: Layer 0 -> dw_min:9.9679e-01  dw_max:1.0029e+00 lr:1.0000e-02
2023-04-03 00:32:47,733 ADAM: Layer 1 -> dw_min:9.9434e-01  dw_max:1.0097e+00 lr:1.0000e-02
2023-04-03 00:32:47,733 ADAM: Layer 2 -> dw_min:9.8533e-01  dw_max:1.0101e+00 lr:1.0000e-02
2023-04-03 00:32:47,733 ADAM: Layer 3 -> dw_min:9.9622e-01  dw_max:1.0048e+00 lr:1.0000e-02
2023-04-03 00:32:47,790 			Learning rate: weights:   1.000e-02    
2023-04-03 00:32:47,790 			Last test performance: 97.88%
2023-04-03 00:32:47,790 ----------------
2023-04-03 00:32:57,676   25  =>  20   		Training 486 pattern with 99.38% 	Forward time: 	 9.61 sec
2023-04-03 00:32:57,676 			Loss:    2.482e-02    			Backward time: 	 0.27 sec 
2023-04-03 00:32:57,676 ADAM: Layer 0 -> dw_min:9.9684e-01  dw_max:1.0021e+00 lr:1.0000e-02
2023-04-03 00:32:57,676 ADAM: Layer 1 -> dw_min:9.9362e-01  dw_max:1.0095e+00 lr:1.0000e-02
2023-04-03 00:32:57,676 ADAM: Layer 2 -> dw_min:9.8680e-01  dw_max:1.0116e+00 lr:1.0000e-02
2023-04-03 00:32:57,676 ADAM: Layer 3 -> dw_min:9.9555e-01  dw_max:1.0044e+00 lr:1.0000e-02
2023-04-03 00:32:57,742 			Learning rate: weights:   1.000e-02    
2023-04-03 00:32:57,742 			Last test performance: 97.88%
2023-04-03 00:32:57,742 ----------------
2023-04-03 00:33:07,629   25  =>  21   		Training 486 pattern with 99.17% 	Forward time: 	 9.61 sec
2023-04-03 00:33:07,629 			Loss:    3.015e-02    			Backward time: 	 0.27 sec 
2023-04-03 00:33:07,629 ADAM: Layer 0 -> dw_min:9.9708e-01  dw_max:1.0034e+00 lr:1.0000e-02
2023-04-03 00:33:07,629 ADAM: Layer 1 -> dw_min:9.9402e-01  dw_max:1.0078e+00 lr:1.0000e-02
2023-04-03 00:33:07,629 ADAM: Layer 2 -> dw_min:9.8701e-01  dw_max:1.0112e+00 lr:1.0000e-02
2023-04-03 00:33:07,630 ADAM: Layer 3 -> dw_min:9.9562e-01  dw_max:1.0045e+00 lr:1.0000e-02
2023-04-03 00:33:07,656 			Learning rate: weights:   1.000e-02    
2023-04-03 00:33:07,656 			Last test performance: 97.88%
2023-04-03 00:33:07,656 ----------------
2023-04-03 00:33:17,540   25  =>  22   		Training 486 pattern with 100.00% 	Forward time: 	 9.61 sec
2023-04-03 00:33:17,540 			Loss:    9.637e-03    			Backward time: 	 0.27 sec 
2023-04-03 00:33:17,540 ADAM: Layer 0 -> dw_min:9.9706e-01  dw_max:1.0033e+00 lr:1.0000e-02
2023-04-03 00:33:17,540 ADAM: Layer 1 -> dw_min:9.9438e-01  dw_max:1.0072e+00 lr:1.0000e-02
2023-04-03 00:33:17,540 ADAM: Layer 2 -> dw_min:9.8826e-01  dw_max:1.0097e+00 lr:1.0000e-02
2023-04-03 00:33:17,540 ADAM: Layer 3 -> dw_min:9.9594e-01  dw_max:1.0039e+00 lr:1.0000e-02
2023-04-03 00:33:17,566 			Learning rate: weights:   1.000e-02    
2023-04-03 00:33:17,566 			Last test performance: 97.88%
2023-04-03 00:33:17,566 ----------------
2023-04-03 00:33:27,456   25  =>  23   		Training 486 pattern with 99.58% 	Forward time: 	 9.62 sec
2023-04-03 00:33:27,456 			Loss:    1.711e-02    			Backward time: 	 0.27 sec 
2023-04-03 00:33:27,456 ADAM: Layer 0 -> dw_min:9.9690e-01  dw_max:1.0026e+00 lr:1.0000e-02
2023-04-03 00:33:27,456 ADAM: Layer 1 -> dw_min:9.9451e-01  dw_max:1.0073e+00 lr:1.0000e-02
2023-04-03 00:33:27,456 ADAM: Layer 2 -> dw_min:9.8940e-01  dw_max:1.0091e+00 lr:1.0000e-02
2023-04-03 00:33:27,456 ADAM: Layer 3 -> dw_min:9.9625e-01  dw_max:1.0033e+00 lr:1.0000e-02
2023-04-03 00:33:27,534 			Learning rate: weights:   1.000e-02    
2023-04-03 00:33:27,534 			Last test performance: 97.88%
2023-04-03 00:33:27,534 ----------------
2023-04-03 00:33:37,417   25  =>  24   		Training 486 pattern with 98.75% 	Forward time: 	 9.61 sec
2023-04-03 00:33:37,417 			Loss:    4.315e-02    			Backward time: 	 0.27 sec 
2023-04-03 00:33:37,417 ADAM: Layer 0 -> dw_min:9.9627e-01  dw_max:1.0032e+00 lr:1.0000e-02
2023-04-03 00:33:37,417 ADAM: Layer 1 -> dw_min:9.9243e-01  dw_max:1.0065e+00 lr:1.0000e-02
2023-04-03 00:33:37,417 ADAM: Layer 2 -> dw_min:9.8888e-01  dw_max:1.0109e+00 lr:1.0000e-02
2023-04-03 00:33:37,418 ADAM: Layer 3 -> dw_min:9.9520e-01  dw_max:1.0077e+00 lr:1.0000e-02
2023-04-03 00:33:37,475 			Learning rate: weights:   1.000e-02    
2023-04-03 00:33:37,475 			Last test performance: 97.88%
2023-04-03 00:33:37,475 ----------------
2023-04-03 00:33:47,358   25  =>  25   		Training 486 pattern with 98.96% 	Forward time: 	 9.61 sec
2023-04-03 00:33:47,358 			Loss:    2.415e-02    			Backward time: 	 0.27 sec 
2023-04-03 00:33:47,358 ADAM: Layer 0 -> dw_min:9.9690e-01  dw_max:1.0025e+00 lr:1.0000e-02
2023-04-03 00:33:47,358 ADAM: Layer 1 -> dw_min:9.9309e-01  dw_max:1.0093e+00 lr:1.0000e-02
2023-04-03 00:33:47,358 ADAM: Layer 2 -> dw_min:9.8726e-01  dw_max:1.0108e+00 lr:1.0000e-02
2023-04-03 00:33:47,359 ADAM: Layer 3 -> dw_min:9.9553e-01  dw_max:1.0070e+00 lr:1.0000e-02
2023-04-03 00:33:47,398 			Learning rate: weights:   1.000e-02    
2023-04-03 00:33:47,398 			Last test performance: 97.88%
2023-04-03 00:33:47,398 ----------------
2023-04-03 00:33:57,282   25  =>  26   		Training 486 pattern with 99.17% 	Forward time: 	 9.61 sec
2023-04-03 00:33:57,282 			Loss:    2.257e-02    			Backward time: 	 0.27 sec 
2023-04-03 00:33:57,283 ADAM: Layer 0 -> dw_min:9.9711e-01  dw_max:1.0031e+00 lr:1.0000e-02
2023-04-03 00:33:57,283 ADAM: Layer 1 -> dw_min:9.9280e-01  dw_max:1.0077e+00 lr:1.0000e-02
2023-04-03 00:33:57,283 ADAM: Layer 2 -> dw_min:9.8901e-01  dw_max:1.0112e+00 lr:1.0000e-02
2023-04-03 00:33:57,283 ADAM: Layer 3 -> dw_min:9.9543e-01  dw_max:1.0059e+00 lr:1.0000e-02
2023-04-03 00:33:57,308 			Learning rate: weights:   1.000e-02    
2023-04-03 00:33:57,308 			Last test performance: 97.88%
2023-04-03 00:33:57,308 ----------------
2023-04-03 00:34:07,193   25  =>  27   		Training 486 pattern with 99.17% 	Forward time: 	 9.61 sec
2023-04-03 00:34:07,193 			Loss:    2.354e-02    			Backward time: 	 0.27 sec 
2023-04-03 00:34:07,193 ADAM: Layer 0 -> dw_min:9.9740e-01  dw_max:1.0031e+00 lr:1.0000e-02
2023-04-03 00:34:07,193 ADAM: Layer 1 -> dw_min:9.9397e-01  dw_max:1.0070e+00 lr:1.0000e-02
2023-04-03 00:34:07,194 ADAM: Layer 2 -> dw_min:9.9005e-01  dw_max:1.0101e+00 lr:1.0000e-02
2023-04-03 00:34:07,194 ADAM: Layer 3 -> dw_min:9.9581e-01  dw_max:1.0053e+00 lr:1.0000e-02
2023-04-03 00:34:07,214 			Learning rate: weights:   1.000e-02    
2023-04-03 00:34:07,214 			Last test performance: 97.88%
2023-04-03 00:34:07,214 ----------------
2023-04-03 00:34:17,099   25  =>  28   		Training 486 pattern with 97.92% 	Forward time: 	 9.61 sec
2023-04-03 00:34:17,099 			Loss:    4.960e-02    			Backward time: 	 0.27 sec 
2023-04-03 00:34:17,099 ADAM: Layer 0 -> dw_min:9.9613e-01  dw_max:1.0045e+00 lr:1.0000e-02
2023-04-03 00:34:17,099 ADAM: Layer 1 -> dw_min:9.9178e-01  dw_max:1.0107e+00 lr:1.0000e-02
2023-04-03 00:34:17,099 ADAM: Layer 2 -> dw_min:9.8725e-01  dw_max:1.0127e+00 lr:1.0000e-02
2023-04-03 00:34:17,099 ADAM: Layer 3 -> dw_min:9.9611e-01  dw_max:1.0045e+00 lr:1.0000e-02
2023-04-03 00:34:17,158 			Learning rate: weights:   1.000e-02    
2023-04-03 00:34:17,158 			Last test performance: 97.88%
2023-04-03 00:34:17,158 ----------------
2023-04-03 00:34:27,043   25  =>  29   		Training 486 pattern with 99.17% 	Forward time: 	 9.61 sec
2023-04-03 00:34:27,043 			Loss:    1.655e-02    			Backward time: 	 0.27 sec 
2023-04-03 00:34:27,043 ADAM: Layer 0 -> dw_min:9.9687e-01  dw_max:1.0039e+00 lr:1.0000e-02
2023-04-03 00:34:27,043 ADAM: Layer 1 -> dw_min:9.9242e-01  dw_max:1.0096e+00 lr:1.0000e-02
2023-04-03 00:34:27,043 ADAM: Layer 2 -> dw_min:9.8834e-01  dw_max:1.0114e+00 lr:1.0000e-02
2023-04-03 00:34:27,043 ADAM: Layer 3 -> dw_min:9.9649e-01  dw_max:1.0040e+00 lr:1.0000e-02
2023-04-03 00:34:27,104 			Learning rate: weights:   1.000e-02    
2023-04-03 00:34:27,104 			Last test performance: 97.88%
2023-04-03 00:34:27,104 ----------------
2023-04-03 00:34:36,987   25  =>  30   		Training 486 pattern with 99.79% 	Forward time: 	 9.61 sec
2023-04-03 00:34:36,987 			Loss:    1.330e-02    			Backward time: 	 0.27 sec 
2023-04-03 00:34:36,987 ADAM: Layer 0 -> dw_min:9.9674e-01  dw_max:1.0039e+00 lr:1.0000e-02
2023-04-03 00:34:36,987 ADAM: Layer 1 -> dw_min:9.9174e-01  dw_max:1.0087e+00 lr:1.0000e-02
2023-04-03 00:34:36,987 ADAM: Layer 2 -> dw_min:9.8945e-01  dw_max:1.0103e+00 lr:1.0000e-02
2023-04-03 00:34:36,987 ADAM: Layer 3 -> dw_min:9.9667e-01  dw_max:1.0037e+00 lr:1.0000e-02
2023-04-03 00:34:37,065 			Learning rate: weights:   1.000e-02    
2023-04-03 00:34:37,065 			Last test performance: 97.88%
2023-04-03 00:34:37,065 ----------------
2023-04-03 00:34:46,948   25  =>  31   		Training 486 pattern with 97.92% 	Forward time: 	 9.61 sec
2023-04-03 00:34:46,948 			Loss:    3.778e-02    			Backward time: 	 0.27 sec 
2023-04-03 00:34:46,948 ADAM: Layer 0 -> dw_min:9.9641e-01  dw_max:1.0047e+00 lr:1.0000e-02
2023-04-03 00:34:46,948 ADAM: Layer 1 -> dw_min:9.9269e-01  dw_max:1.0084e+00 lr:1.0000e-02
2023-04-03 00:34:46,948 ADAM: Layer 2 -> dw_min:9.8789e-01  dw_max:1.0116e+00 lr:1.0000e-02
2023-04-03 00:34:46,948 ADAM: Layer 3 -> dw_min:9.9632e-01  dw_max:1.0067e+00 lr:1.0000e-02
2023-04-03 00:34:46,990 			Learning rate: weights:   1.000e-02    
2023-04-03 00:34:46,990 			Last test performance: 97.88%
2023-04-03 00:34:46,990 ----------------
2023-04-03 00:34:56,875   25  =>  32   		Training 486 pattern with 99.17% 	Forward time: 	 9.61 sec
2023-04-03 00:34:56,875 			Loss:    1.670e-02    			Backward time: 	 0.27 sec 
2023-04-03 00:34:56,876 ADAM: Layer 0 -> dw_min:9.9597e-01  dw_max:1.0046e+00 lr:1.0000e-02
2023-04-03 00:34:56,876 ADAM: Layer 1 -> dw_min:9.9264e-01  dw_max:1.0076e+00 lr:1.0000e-02
2023-04-03 00:34:56,876 ADAM: Layer 2 -> dw_min:9.8849e-01  dw_max:1.0132e+00 lr:1.0000e-02
2023-04-03 00:34:56,876 ADAM: Layer 3 -> dw_min:9.9645e-01  dw_max:1.0061e+00 lr:1.0000e-02
2023-04-03 00:34:56,933 			Learning rate: weights:   1.000e-02    
2023-04-03 00:34:56,933 			Last test performance: 97.88%
2023-04-03 00:34:56,933 ----------------
2023-04-03 00:35:06,819   25  =>  33   		Training 486 pattern with 99.58% 	Forward time: 	 9.61 sec
2023-04-03 00:35:06,819 			Loss:    2.132e-02    			Backward time: 	 0.27 sec 
2023-04-03 00:35:06,820 ADAM: Layer 0 -> dw_min:9.9574e-01  dw_max:1.0046e+00 lr:1.0000e-02
2023-04-03 00:35:06,820 ADAM: Layer 1 -> dw_min:9.9294e-01  dw_max:1.0069e+00 lr:1.0000e-02
2023-04-03 00:35:06,820 ADAM: Layer 2 -> dw_min:9.8627e-01  dw_max:1.0119e+00 lr:1.0000e-02
2023-04-03 00:35:06,820 ADAM: Layer 3 -> dw_min:9.9673e-01  dw_max:1.0054e+00 lr:1.0000e-02
2023-04-03 00:35:06,844 			Learning rate: weights:   1.000e-02    
2023-04-03 00:35:06,844 			Last test performance: 97.88%
2023-04-03 00:35:06,844 ----------------
2023-04-03 00:35:16,726   25  =>  34   		Training 486 pattern with 99.38% 	Forward time: 	 9.61 sec
2023-04-03 00:35:16,726 			Loss:    2.352e-02    			Backward time: 	 0.27 sec 
2023-04-03 00:35:16,726 ADAM: Layer 0 -> dw_min:9.9653e-01  dw_max:1.0039e+00 lr:1.0000e-02
2023-04-03 00:35:16,726 ADAM: Layer 1 -> dw_min:9.9290e-01  dw_max:1.0059e+00 lr:1.0000e-02
2023-04-03 00:35:16,726 ADAM: Layer 2 -> dw_min:9.8762e-01  dw_max:1.0116e+00 lr:1.0000e-02
2023-04-03 00:35:16,726 ADAM: Layer 3 -> dw_min:9.9684e-01  dw_max:1.0048e+00 lr:1.0000e-02
2023-04-03 00:35:16,748 			Learning rate: weights:   1.000e-02    
2023-04-03 00:35:16,748 			Last test performance: 97.88%
2023-04-03 00:35:16,748 ----------------
2023-04-03 00:35:26,637   25  =>  35   		Training 486 pattern with 98.75% 	Forward time: 	 9.62 sec
2023-04-03 00:35:26,638 			Loss:    2.333e-02    			Backward time: 	 0.27 sec 
2023-04-03 00:35:26,638 ADAM: Layer 0 -> dw_min:9.9693e-01  dw_max:1.0039e+00 lr:1.0000e-02
2023-04-03 00:35:26,638 ADAM: Layer 1 -> dw_min:9.9287e-01  dw_max:1.0059e+00 lr:1.0000e-02
2023-04-03 00:35:26,638 ADAM: Layer 2 -> dw_min:9.8848e-01  dw_max:1.0134e+00 lr:1.0000e-02
2023-04-03 00:35:26,638 ADAM: Layer 3 -> dw_min:9.9713e-01  dw_max:1.0043e+00 lr:1.0000e-02
2023-04-03 00:35:26,696 			Learning rate: weights:   1.000e-02    
2023-04-03 00:35:26,697 			Last test performance: 97.88%
2023-04-03 00:35:26,697 ----------------
2023-04-03 00:35:36,580   25  =>  36   		Training 486 pattern with 99.38% 	Forward time: 	 9.61 sec
2023-04-03 00:35:36,580 			Loss:    2.599e-02    			Backward time: 	 0.27 sec 
2023-04-03 00:35:36,580 ADAM: Layer 0 -> dw_min:9.9690e-01  dw_max:1.0039e+00 lr:1.0000e-02
2023-04-03 00:35:36,580 ADAM: Layer 1 -> dw_min:9.9381e-01  dw_max:1.0054e+00 lr:1.0000e-02
2023-04-03 00:35:36,580 ADAM: Layer 2 -> dw_min:9.8937e-01  dw_max:1.0123e+00 lr:1.0000e-02
2023-04-03 00:35:36,580 ADAM: Layer 3 -> dw_min:9.9545e-01  dw_max:1.0054e+00 lr:1.0000e-02
2023-04-03 00:35:36,596 			Learning rate: weights:   1.000e-02    
2023-04-03 00:35:36,596 			Last test performance: 97.88%
2023-04-03 00:35:36,596 ----------------
2023-04-03 00:35:46,480   25  =>  37   		Training 486 pattern with 99.79% 	Forward time: 	 9.61 sec
2023-04-03 00:35:46,480 			Loss:    2.279e-02    			Backward time: 	 0.27 sec 
2023-04-03 00:35:46,480 ADAM: Layer 0 -> dw_min:9.9699e-01  dw_max:1.0036e+00 lr:1.0000e-02
2023-04-03 00:35:46,480 ADAM: Layer 1 -> dw_min:9.9438e-01  dw_max:1.0050e+00 lr:1.0000e-02
2023-04-03 00:35:46,480 ADAM: Layer 2 -> dw_min:9.9034e-01  dw_max:1.0111e+00 lr:1.0000e-02
2023-04-03 00:35:46,481 ADAM: Layer 3 -> dw_min:9.9564e-01  dw_max:1.0049e+00 lr:1.0000e-02
2023-04-03 00:35:46,536 			Learning rate: weights:   1.000e-02    
2023-04-03 00:35:46,536 			Last test performance: 97.88%
2023-04-03 00:35:46,536 ----------------
2023-04-03 00:35:56,421   25  =>  38   		Training 486 pattern with 99.17% 	Forward time: 	 9.61 sec
2023-04-03 00:35:56,421 			Loss:    3.157e-02    			Backward time: 	 0.27 sec 
2023-04-03 00:35:56,421 ADAM: Layer 0 -> dw_min:9.9663e-01  dw_max:1.0036e+00 lr:1.0000e-02
2023-04-03 00:35:56,421 ADAM: Layer 1 -> dw_min:9.9421e-01  dw_max:1.0059e+00 lr:1.0000e-02
2023-04-03 00:35:56,421 ADAM: Layer 2 -> dw_min:9.8720e-01  dw_max:1.0117e+00 lr:1.0000e-02
2023-04-03 00:35:56,421 ADAM: Layer 3 -> dw_min:9.9580e-01  dw_max:1.0046e+00 lr:1.0000e-02
2023-04-03 00:35:56,480 			Learning rate: weights:   1.000e-02    
2023-04-03 00:35:56,480 			Last test performance: 97.88%
2023-04-03 00:35:56,480 ----------------
2023-04-03 00:36:06,367   25  =>  39   		Training 486 pattern with 99.58% 	Forward time: 	 9.61 sec
2023-04-03 00:36:06,367 			Loss:    1.740e-02    			Backward time: 	 0.27 sec 
2023-04-03 00:36:06,367 ADAM: Layer 0 -> dw_min:9.9723e-01  dw_max:1.0029e+00 lr:1.0000e-02
2023-04-03 00:36:06,367 ADAM: Layer 1 -> dw_min:9.9458e-01  dw_max:1.0051e+00 lr:1.0000e-02
2023-04-03 00:36:06,367 ADAM: Layer 2 -> dw_min:9.8821e-01  dw_max:1.0104e+00 lr:1.0000e-02
2023-04-03 00:36:06,367 ADAM: Layer 3 -> dw_min:9.9603e-01  dw_max:1.0042e+00 lr:1.0000e-02
2023-04-03 00:36:06,465 			Learning rate: weights:   1.000e-02    
2023-04-03 00:36:06,465 			Last test performance: 97.88%
2023-04-03 00:36:06,465 ----------------
2023-04-03 00:36:16,347   25  =>  40   		Training 486 pattern with 98.75% 	Forward time: 	 9.61 sec
2023-04-03 00:36:16,348 			Loss:    2.996e-02    			Backward time: 	 0.27 sec 
2023-04-03 00:36:16,348 ADAM: Layer 0 -> dw_min:9.9666e-01  dw_max:1.0028e+00 lr:1.0000e-02
2023-04-03 00:36:16,348 ADAM: Layer 1 -> dw_min:9.8912e-01  dw_max:1.0074e+00 lr:1.0000e-02
2023-04-03 00:36:16,348 ADAM: Layer 2 -> dw_min:9.8890e-01  dw_max:1.0108e+00 lr:1.0000e-02
2023-04-03 00:36:16,348 ADAM: Layer 3 -> dw_min:9.9563e-01  dw_max:1.0051e+00 lr:1.0000e-02
2023-04-03 00:36:16,374 			Learning rate: weights:   1.000e-02    
2023-04-03 00:36:16,374 			Last test performance: 97.88%
2023-04-03 00:36:16,374 ----------------
2023-04-03 00:36:26,257   25  =>  41   		Training 486 pattern with 99.79% 	Forward time: 	 9.61 sec
2023-04-03 00:36:26,257 			Loss:    1.453e-02    			Backward time: 	 0.27 sec 
2023-04-03 00:36:26,257 ADAM: Layer 0 -> dw_min:9.9727e-01  dw_max:1.0030e+00 lr:1.0000e-02
2023-04-03 00:36:26,257 ADAM: Layer 1 -> dw_min:9.8989e-01  dw_max:1.0073e+00 lr:1.0000e-02
2023-04-03 00:36:26,257 ADAM: Layer 2 -> dw_min:9.8618e-01  dw_max:1.0097e+00 lr:1.0000e-02
2023-04-03 00:36:26,257 ADAM: Layer 3 -> dw_min:9.9614e-01  dw_max:1.0045e+00 lr:1.0000e-02
2023-04-03 00:36:26,315 			Learning rate: weights:   1.000e-02    
2023-04-03 00:36:26,315 			Last test performance: 97.88%
2023-04-03 00:36:26,315 ----------------
2023-04-03 00:36:36,200   25  =>  42   		Training 486 pattern with 99.79% 	Forward time: 	 9.61 sec
2023-04-03 00:36:36,200 			Loss:    1.222e-02    			Backward time: 	 0.27 sec 
2023-04-03 00:36:36,200 ADAM: Layer 0 -> dw_min:9.9741e-01  dw_max:1.0027e+00 lr:1.0000e-02
2023-04-03 00:36:36,200 ADAM: Layer 1 -> dw_min:9.9105e-01  dw_max:1.0068e+00 lr:1.0000e-02
2023-04-03 00:36:36,200 ADAM: Layer 2 -> dw_min:9.8754e-01  dw_max:1.0125e+00 lr:1.0000e-02
2023-04-03 00:36:36,201 ADAM: Layer 3 -> dw_min:9.9689e-01  dw_max:1.0040e+00 lr:1.0000e-02
2023-04-03 00:36:36,216 			Learning rate: weights:   1.000e-02    
2023-04-03 00:36:36,216 			Last test performance: 97.88%
2023-04-03 00:36:36,216 ----------------
2023-04-03 00:36:46,099   25  =>  43   		Training 486 pattern with 98.75% 	Forward time: 	 9.61 sec
2023-04-03 00:36:46,099 			Loss:    4.395e-02    			Backward time: 	 0.27 sec 
2023-04-03 00:36:46,100 ADAM: Layer 0 -> dw_min:9.9768e-01  dw_max:1.0031e+00 lr:1.0000e-02
2023-04-03 00:36:46,100 ADAM: Layer 1 -> dw_min:9.9167e-01  dw_max:1.0058e+00 lr:1.0000e-02
2023-04-03 00:36:46,100 ADAM: Layer 2 -> dw_min:9.8828e-01  dw_max:1.0112e+00 lr:1.0000e-02
2023-04-03 00:36:46,100 ADAM: Layer 3 -> dw_min:9.9683e-01  dw_max:1.0054e+00 lr:1.0000e-02
2023-04-03 00:36:46,116 			Learning rate: weights:   1.000e-02    
2023-04-03 00:36:46,117 			Last test performance: 97.88%
2023-04-03 00:36:46,117 ----------------
2023-04-03 00:36:56,001   25  =>  44   		Training 486 pattern with 99.17% 	Forward time: 	 9.61 sec
2023-04-03 00:36:56,001 			Loss:    2.351e-02    			Backward time: 	 0.27 sec 
2023-04-03 00:36:56,001 ADAM: Layer 0 -> dw_min:9.9739e-01  dw_max:1.0030e+00 lr:1.0000e-02
2023-04-03 00:36:56,002 ADAM: Layer 1 -> dw_min:9.9140e-01  dw_max:1.0052e+00 lr:1.0000e-02
2023-04-03 00:36:56,002 ADAM: Layer 2 -> dw_min:9.8924e-01  dw_max:1.0138e+00 lr:1.0000e-02
2023-04-03 00:36:56,002 ADAM: Layer 3 -> dw_min:9.9504e-01  dw_max:1.0048e+00 lr:1.0000e-02
2023-04-03 00:36:56,019 			Learning rate: weights:   1.000e-02    
2023-04-03 00:36:56,019 			Last test performance: 97.88%
2023-04-03 00:36:56,019 ----------------
2023-04-03 00:37:05,905   25  =>  45   		Training 486 pattern with 99.17% 	Forward time: 	 9.61 sec
2023-04-03 00:37:05,905 			Loss:    3.050e-02    			Backward time: 	 0.27 sec 
2023-04-03 00:37:05,905 ADAM: Layer 0 -> dw_min:9.9779e-01  dw_max:1.0035e+00 lr:1.0000e-02
2023-04-03 00:37:05,905 ADAM: Layer 1 -> dw_min:9.9168e-01  dw_max:1.0070e+00 lr:1.0000e-02
2023-04-03 00:37:05,905 ADAM: Layer 2 -> dw_min:9.8946e-01  dw_max:1.0140e+00 lr:1.0000e-02
2023-04-03 00:37:05,905 ADAM: Layer 3 -> dw_min:9.9552e-01  dw_max:1.0046e+00 lr:1.0000e-02
2023-04-03 00:37:05,922 			Learning rate: weights:   1.000e-02    
2023-04-03 00:37:05,922 			Last test performance: 97.88%
2023-04-03 00:37:05,922 ----------------
2023-04-03 00:37:15,806   25  =>  46   		Training 486 pattern with 98.96% 	Forward time: 	 9.61 sec
2023-04-03 00:37:15,806 			Loss:    2.297e-02    			Backward time: 	 0.27 sec 
2023-04-03 00:37:15,806 ADAM: Layer 0 -> dw_min:9.9803e-01  dw_max:1.0027e+00 lr:1.0000e-02
2023-04-03 00:37:15,806 ADAM: Layer 1 -> dw_min:9.9239e-01  dw_max:1.0066e+00 lr:1.0000e-02
2023-04-03 00:37:15,806 ADAM: Layer 2 -> dw_min:9.9038e-01  dw_max:1.0125e+00 lr:1.0000e-02
2023-04-03 00:37:15,806 ADAM: Layer 3 -> dw_min:9.9587e-01  dw_max:1.0039e+00 lr:1.0000e-02
2023-04-03 00:37:15,824 			Learning rate: weights:   1.000e-02    
2023-04-03 00:37:15,824 			Last test performance: 97.88%
2023-04-03 00:37:15,825 ----------------
2023-04-03 00:37:25,712   25  =>  47   		Training 486 pattern with 98.75% 	Forward time: 	 9.61 sec
2023-04-03 00:37:25,712 			Loss:    4.660e-02    			Backward time: 	 0.27 sec 
2023-04-03 00:37:25,712 ADAM: Layer 0 -> dw_min:9.9727e-01  dw_max:1.0023e+00 lr:1.0000e-02
2023-04-03 00:37:25,713 ADAM: Layer 1 -> dw_min:9.9259e-01  dw_max:1.0071e+00 lr:1.0000e-02
2023-04-03 00:37:25,713 ADAM: Layer 2 -> dw_min:9.8937e-01  dw_max:1.0112e+00 lr:1.0000e-02
2023-04-03 00:37:25,713 ADAM: Layer 3 -> dw_min:9.9633e-01  dw_max:1.0036e+00 lr:1.0000e-02
2023-04-03 00:37:25,815 			Learning rate: weights:   1.000e-02    
2023-04-03 00:37:25,815 			Last test performance: 97.88%
2023-04-03 00:37:25,815 ----------------
2023-04-03 00:37:35,697   25  =>  48   		Training 486 pattern with 99.38% 	Forward time: 	 9.61 sec
2023-04-03 00:37:35,697 			Loss:    3.331e-02    			Backward time: 	 0.27 sec 
2023-04-03 00:37:35,697 ADAM: Layer 0 -> dw_min:9.9756e-01  dw_max:1.0026e+00 lr:1.0000e-02
2023-04-03 00:37:35,697 ADAM: Layer 1 -> dw_min:9.9345e-01  dw_max:1.0064e+00 lr:1.0000e-02
2023-04-03 00:37:35,697 ADAM: Layer 2 -> dw_min:9.8944e-01  dw_max:1.0115e+00 lr:1.0000e-02
2023-04-03 00:37:35,697 ADAM: Layer 3 -> dw_min:9.9537e-01  dw_max:1.0043e+00 lr:1.0000e-02
2023-04-03 00:37:35,814 			Learning rate: weights:   1.000e-02    
2023-04-03 00:37:35,814 			Last test performance: 97.88%
2023-04-03 00:37:35,814 ----------------
2023-04-03 00:37:45,696   25  =>  49   		Training 486 pattern with 100.00% 	Forward time: 	 9.61 sec
2023-04-03 00:37:45,696 			Loss:    1.104e-02    			Backward time: 	 0.27 sec 
2023-04-03 00:37:45,696 ADAM: Layer 0 -> dw_min:9.9733e-01  dw_max:1.0028e+00 lr:1.0000e-02
2023-04-03 00:37:45,696 ADAM: Layer 1 -> dw_min:9.9279e-01  dw_max:1.0055e+00 lr:1.0000e-02
2023-04-03 00:37:45,696 ADAM: Layer 2 -> dw_min:9.8932e-01  dw_max:1.0108e+00 lr:1.0000e-02
2023-04-03 00:37:45,697 ADAM: Layer 3 -> dw_min:9.9583e-01  dw_max:1.0044e+00 lr:1.0000e-02
2023-04-03 00:37:45,763 			Learning rate: weights:   1.000e-02    
2023-04-03 00:37:45,763 			Last test performance: 97.88%
2023-04-03 00:37:45,763 ----------------
2023-04-03 00:37:55,648   25  =>  50   		Training 486 pattern with 98.96% 	Forward time: 	 9.61 sec
2023-04-03 00:37:55,648 			Loss:    3.687e-02    			Backward time: 	 0.27 sec 
2023-04-03 00:37:55,648 ADAM: Layer 0 -> dw_min:9.9711e-01  dw_max:1.0037e+00 lr:1.0000e-02
2023-04-03 00:37:55,648 ADAM: Layer 1 -> dw_min:9.9320e-01  dw_max:1.0056e+00 lr:1.0000e-02
2023-04-03 00:37:55,648 ADAM: Layer 2 -> dw_min:9.8875e-01  dw_max:1.0100e+00 lr:1.0000e-02
2023-04-03 00:37:55,648 ADAM: Layer 3 -> dw_min:9.9405e-01  dw_max:1.0046e+00 lr:1.0000e-02
2023-04-03 00:37:55,724 			Learning rate: weights:   1.000e-02    
2023-04-03 00:37:55,724 			Last test performance: 97.88%
2023-04-03 00:37:55,724 ----------------
2023-04-03 00:38:05,612   25  =>  51   		Training 486 pattern with 99.38% 	Forward time: 	 9.61 sec
2023-04-03 00:38:05,612 			Loss:    2.463e-02    			Backward time: 	 0.27 sec 
2023-04-03 00:38:05,612 ADAM: Layer 0 -> dw_min:9.9673e-01  dw_max:1.0031e+00 lr:1.0000e-02
2023-04-03 00:38:05,612 ADAM: Layer 1 -> dw_min:9.9340e-01  dw_max:1.0052e+00 lr:1.0000e-02
2023-04-03 00:38:05,612 ADAM: Layer 2 -> dw_min:9.8998e-01  dw_max:1.0093e+00 lr:1.0000e-02
2023-04-03 00:38:05,612 ADAM: Layer 3 -> dw_min:9.9463e-01  dw_max:1.0042e+00 lr:1.0000e-02
2023-04-03 00:38:05,669 			Learning rate: weights:   1.000e-02    
2023-04-03 00:38:05,669 			Last test performance: 97.88%
2023-04-03 00:38:05,669 ----------------
2023-04-03 00:38:15,553   25  =>  52   		Training 486 pattern with 99.17% 	Forward time: 	 9.61 sec
2023-04-03 00:38:15,553 			Loss:    2.114e-02    			Backward time: 	 0.27 sec 
2023-04-03 00:38:15,553 ADAM: Layer 0 -> dw_min:9.9716e-01  dw_max:1.0037e+00 lr:1.0000e-02
2023-04-03 00:38:15,553 ADAM: Layer 1 -> dw_min:9.9411e-01  dw_max:1.0048e+00 lr:1.0000e-02
2023-04-03 00:38:15,553 ADAM: Layer 2 -> dw_min:9.9100e-01  dw_max:1.0090e+00 lr:1.0000e-02
2023-04-03 00:38:15,553 ADAM: Layer 3 -> dw_min:9.9517e-01  dw_max:1.0038e+00 lr:1.0000e-02
2023-04-03 00:38:15,582 			Learning rate: weights:   1.000e-02    
2023-04-03 00:38:15,582 			Last test performance: 97.88%
2023-04-03 00:38:15,582 ----------------
2023-04-03 00:38:25,465   25  =>  53   		Training 486 pattern with 98.75% 	Forward time: 	 9.61 sec
2023-04-03 00:38:25,465 			Loss:    3.173e-02    			Backward time: 	 0.27 sec 
2023-04-03 00:38:25,465 ADAM: Layer 0 -> dw_min:9.9716e-01  dw_max:1.0027e+00 lr:1.0000e-02
2023-04-03 00:38:25,465 ADAM: Layer 1 -> dw_min:9.9471e-01  dw_max:1.0064e+00 lr:1.0000e-02
2023-04-03 00:38:25,466 ADAM: Layer 2 -> dw_min:9.8827e-01  dw_max:1.0086e+00 lr:1.0000e-02
2023-04-03 00:38:25,466 ADAM: Layer 3 -> dw_min:9.9560e-01  dw_max:1.0034e+00 lr:1.0000e-02
2023-04-03 00:38:25,508 			Learning rate: weights:   1.000e-02    
2023-04-03 00:38:25,508 			Last test performance: 97.88%
2023-04-03 00:38:25,508 ----------------
2023-04-03 00:38:35,394   25  =>  54   		Training 486 pattern with 98.75% 	Forward time: 	 9.61 sec
2023-04-03 00:38:35,394 			Loss:    2.559e-02    			Backward time: 	 0.27 sec 
2023-04-03 00:38:35,394 ADAM: Layer 0 -> dw_min:9.9608e-01  dw_max:1.0040e+00 lr:1.0000e-02
2023-04-03 00:38:35,394 ADAM: Layer 1 -> dw_min:9.9338e-01  dw_max:1.0062e+00 lr:1.0000e-02
2023-04-03 00:38:35,394 ADAM: Layer 2 -> dw_min:9.8953e-01  dw_max:1.0120e+00 lr:1.0000e-02
2023-04-03 00:38:35,394 ADAM: Layer 3 -> dw_min:9.9604e-01  dw_max:1.0039e+00 lr:1.0000e-02
2023-04-03 00:38:35,435 			Learning rate: weights:   1.000e-02    
2023-04-03 00:38:35,435 			Last test performance: 97.88%
2023-04-03 00:38:35,435 ----------------
2023-04-03 00:38:45,317   25  =>  55   		Training 486 pattern with 99.17% 	Forward time: 	 9.61 sec
2023-04-03 00:38:45,317 			Loss:    2.051e-02    			Backward time: 	 0.27 sec 
2023-04-03 00:38:45,317 ADAM: Layer 0 -> dw_min:9.9641e-01  dw_max:1.0035e+00 lr:1.0000e-02
2023-04-03 00:38:45,317 ADAM: Layer 1 -> dw_min:9.9423e-01  dw_max:1.0085e+00 lr:1.0000e-02
2023-04-03 00:38:45,317 ADAM: Layer 2 -> dw_min:9.8928e-01  dw_max:1.0108e+00 lr:1.0000e-02
2023-04-03 00:38:45,317 ADAM: Layer 3 -> dw_min:9.9543e-01  dw_max:1.0048e+00 lr:1.0000e-02
2023-04-03 00:38:45,335 			Learning rate: weights:   1.000e-02    
2023-04-03 00:38:45,335 			Last test performance: 97.88%
2023-04-03 00:38:45,335 ----------------
2023-04-03 00:38:55,220   25  =>  56   		Training 486 pattern with 98.75% 	Forward time: 	 9.61 sec
2023-04-03 00:38:55,220 			Loss:    3.248e-02    			Backward time: 	 0.27 sec 
2023-04-03 00:38:55,220 ADAM: Layer 0 -> dw_min:9.9648e-01  dw_max:1.0040e+00 lr:1.0000e-02
2023-04-03 00:38:55,220 ADAM: Layer 1 -> dw_min:9.9362e-01  dw_max:1.0079e+00 lr:1.0000e-02
2023-04-03 00:38:55,220 ADAM: Layer 2 -> dw_min:9.8965e-01  dw_max:1.0121e+00 lr:1.0000e-02
2023-04-03 00:38:55,220 ADAM: Layer 3 -> dw_min:9.9577e-01  dw_max:1.0042e+00 lr:1.0000e-02
2023-04-03 00:38:55,248 			Learning rate: weights:   1.000e-02    
2023-04-03 00:38:55,248 			Last test performance: 97.88%
2023-04-03 00:38:55,248 ----------------
2023-04-03 00:39:05,135   25  =>  57   		Training 486 pattern with 99.58% 	Forward time: 	 9.61 sec
2023-04-03 00:39:05,135 			Loss:    2.152e-02    			Backward time: 	 0.27 sec 
2023-04-03 00:39:05,135 ADAM: Layer 0 -> dw_min:9.9631e-01  dw_max:1.0044e+00 lr:1.0000e-02
2023-04-03 00:39:05,135 ADAM: Layer 1 -> dw_min:9.9436e-01  dw_max:1.0066e+00 lr:1.0000e-02
2023-04-03 00:39:05,135 ADAM: Layer 2 -> dw_min:9.8783e-01  dw_max:1.0115e+00 lr:1.0000e-02
2023-04-03 00:39:05,136 ADAM: Layer 3 -> dw_min:9.9451e-01  dw_max:1.0042e+00 lr:1.0000e-02
2023-04-03 00:39:05,195 			Learning rate: weights:   1.000e-02    
2023-04-03 00:39:05,195 			Last test performance: 97.88%
2023-04-03 00:39:05,195 ----------------
2023-04-03 00:39:15,078   25  =>  58   		Training 486 pattern with 98.75% 	Forward time: 	 9.61 sec
2023-04-03 00:39:15,078 			Loss:    3.693e-02    			Backward time: 	 0.27 sec 
2023-04-03 00:39:15,078 ADAM: Layer 0 -> dw_min:9.9534e-01  dw_max:1.0049e+00 lr:1.0000e-02
2023-04-03 00:39:15,079 ADAM: Layer 1 -> dw_min:9.9329e-01  dw_max:1.0067e+00 lr:1.0000e-02
2023-04-03 00:39:15,079 ADAM: Layer 2 -> dw_min:9.8842e-01  dw_max:1.0103e+00 lr:1.0000e-02
2023-04-03 00:39:15,079 ADAM: Layer 3 -> dw_min:9.9476e-01  dw_max:1.0038e+00 lr:1.0000e-02
2023-04-03 00:39:15,159 			Learning rate: weights:   1.000e-02    
2023-04-03 00:39:15,159 			Last test performance: 97.88%
2023-04-03 00:39:15,159 ----------------
2023-04-03 00:39:25,049   25  =>  59   		Training 486 pattern with 98.96% 	Forward time: 	 9.62 sec
2023-04-03 00:39:25,049 			Loss:    2.511e-02    			Backward time: 	 0.27 sec 
2023-04-03 00:39:25,049 ADAM: Layer 0 -> dw_min:9.9631e-01  dw_max:1.0045e+00 lr:1.0000e-02
2023-04-03 00:39:25,049 ADAM: Layer 1 -> dw_min:9.9464e-01  dw_max:1.0057e+00 lr:1.0000e-02
2023-04-03 00:39:25,049 ADAM: Layer 2 -> dw_min:9.8961e-01  dw_max:1.0092e+00 lr:1.0000e-02
2023-04-03 00:39:25,049 ADAM: Layer 3 -> dw_min:9.9526e-01  dw_max:1.0057e+00 lr:1.0000e-02
2023-04-03 00:39:25,107 			Learning rate: weights:   1.000e-02    
2023-04-03 00:39:25,107 			Last test performance: 97.88%
2023-04-03 00:39:25,107 ----------------
2023-04-03 00:39:34,991   25  =>  60   		Training 486 pattern with 98.75% 	Forward time: 	 9.61 sec
2023-04-03 00:39:34,991 			Loss:    3.848e-02    			Backward time: 	 0.27 sec 
2023-04-03 00:39:34,991 ADAM: Layer 0 -> dw_min:9.9574e-01  dw_max:1.0046e+00 lr:1.0000e-02
2023-04-03 00:39:34,991 ADAM: Layer 1 -> dw_min:9.9306e-01  dw_max:1.0059e+00 lr:1.0000e-02
2023-04-03 00:39:34,991 ADAM: Layer 2 -> dw_min:9.8786e-01  dw_max:1.0121e+00 lr:1.0000e-02
2023-04-03 00:39:34,991 ADAM: Layer 3 -> dw_min:9.9531e-01  dw_max:1.0048e+00 lr:1.0000e-02
2023-04-03 00:39:35,049 			Learning rate: weights:   1.000e-02    
2023-04-03 00:39:35,050 			Last test performance: 97.88%
2023-04-03 00:39:35,050 ----------------
2023-04-03 00:39:44,932   25  =>  61   		Training 486 pattern with 99.58% 	Forward time: 	 9.61 sec
2023-04-03 00:39:44,932 			Loss:    1.555e-02    			Backward time: 	 0.27 sec 
2023-04-03 00:39:44,932 ADAM: Layer 0 -> dw_min:9.9579e-01  dw_max:1.0046e+00 lr:1.0000e-02
2023-04-03 00:39:44,933 ADAM: Layer 1 -> dw_min:9.9392e-01  dw_max:1.0054e+00 lr:1.0000e-02
2023-04-03 00:39:44,933 ADAM: Layer 2 -> dw_min:9.8912e-01  dw_max:1.0106e+00 lr:1.0000e-02
2023-04-03 00:39:44,933 ADAM: Layer 3 -> dw_min:9.9586e-01  dw_max:1.0043e+00 lr:1.0000e-02
2023-04-03 00:39:44,981 			Learning rate: weights:   1.000e-02    
2023-04-03 00:39:44,981 			Last test performance: 97.88%
2023-04-03 00:39:44,981 ----------------
2023-04-03 00:39:54,864   25  =>  62   		Training 486 pattern with 98.96% 	Forward time: 	 9.61 sec
2023-04-03 00:39:54,864 			Loss:    2.535e-02    			Backward time: 	 0.27 sec 
2023-04-03 00:39:54,865 ADAM: Layer 0 -> dw_min:9.9549e-01  dw_max:1.0059e+00 lr:1.0000e-02
2023-04-03 00:39:54,865 ADAM: Layer 1 -> dw_min:9.9294e-01  dw_max:1.0072e+00 lr:1.0000e-02
2023-04-03 00:39:54,865 ADAM: Layer 2 -> dw_min:9.8857e-01  dw_max:1.0095e+00 lr:1.0000e-02
2023-04-03 00:39:54,865 ADAM: Layer 3 -> dw_min:9.9508e-01  dw_max:1.0049e+00 lr:1.0000e-02
2023-04-03 00:39:54,950 			Learning rate: weights:   1.000e-02    
2023-04-03 00:39:54,950 			Last test performance: 97.88%
2023-04-03 00:39:54,950 ----------------
2023-04-03 00:40:04,837   25  =>  63   		Training 486 pattern with 98.75% 	Forward time: 	 9.61 sec
2023-04-03 00:40:04,837 			Loss:    3.545e-02    			Backward time: 	 0.27 sec 
2023-04-03 00:40:04,837 ADAM: Layer 0 -> dw_min:9.9544e-01  dw_max:1.0054e+00 lr:1.0000e-02
2023-04-03 00:40:04,837 ADAM: Layer 1 -> dw_min:9.9342e-01  dw_max:1.0069e+00 lr:1.0000e-02
2023-04-03 00:40:04,838 ADAM: Layer 2 -> dw_min:9.8516e-01  dw_max:1.0097e+00 lr:1.0000e-02
2023-04-03 00:40:04,838 ADAM: Layer 3 -> dw_min:9.9596e-01  dw_max:1.0053e+00 lr:1.0000e-02
2023-04-03 00:40:04,894 			Learning rate: weights:   1.000e-02    
2023-04-03 00:40:04,894 			Last test performance: 97.88%
2023-04-03 00:40:04,894 ----------------
2023-04-03 00:40:14,777   25  =>  64   		Training 486 pattern with 99.58% 	Forward time: 	 9.61 sec
2023-04-03 00:40:14,777 			Loss:    1.742e-02    			Backward time: 	 0.27 sec 
2023-04-03 00:40:14,777 ADAM: Layer 0 -> dw_min:9.9655e-01  dw_max:1.0048e+00 lr:1.0000e-02
2023-04-03 00:40:14,777 ADAM: Layer 1 -> dw_min:9.9384e-01  dw_max:1.0061e+00 lr:1.0000e-02
2023-04-03 00:40:14,777 ADAM: Layer 2 -> dw_min:9.8660e-01  dw_max:1.0095e+00 lr:1.0000e-02
2023-04-03 00:40:14,777 ADAM: Layer 3 -> dw_min:9.9538e-01  dw_max:1.0060e+00 lr:1.0000e-02
2023-04-03 00:40:14,814 			Learning rate: weights:   1.000e-02    
2023-04-03 00:40:14,814 			Last test performance: 97.88%
2023-04-03 00:40:14,814 ----------------
2023-04-03 00:40:24,698   25  =>  65   		Training 486 pattern with 99.58% 	Forward time: 	 9.61 sec
2023-04-03 00:40:24,698 			Loss:    1.509e-02    			Backward time: 	 0.27 sec 
2023-04-03 00:40:24,698 ADAM: Layer 0 -> dw_min:9.9623e-01  dw_max:1.0041e+00 lr:1.0000e-02
2023-04-03 00:40:24,698 ADAM: Layer 1 -> dw_min:9.9345e-01  dw_max:1.0050e+00 lr:1.0000e-02
2023-04-03 00:40:24,699 ADAM: Layer 2 -> dw_min:9.8776e-01  dw_max:1.0093e+00 lr:1.0000e-02
2023-04-03 00:40:24,699 ADAM: Layer 3 -> dw_min:9.9598e-01  dw_max:1.0055e+00 lr:1.0000e-02
2023-04-03 00:40:24,750 			Learning rate: weights:   1.000e-02    
2023-04-03 00:40:24,750 			Last test performance: 97.88%
2023-04-03 00:40:24,750 ----------------
2023-04-03 00:40:34,635   25  =>  66   		Training 486 pattern with 98.75% 	Forward time: 	 9.61 sec
2023-04-03 00:40:34,636 			Loss:    2.648e-02    			Backward time: 	 0.27 sec 
2023-04-03 00:40:34,636 ADAM: Layer 0 -> dw_min:9.9603e-01  dw_max:1.0032e+00 lr:1.0000e-02
2023-04-03 00:40:34,636 ADAM: Layer 1 -> dw_min:9.9393e-01  dw_max:1.0058e+00 lr:1.0000e-02
2023-04-03 00:40:34,636 ADAM: Layer 2 -> dw_min:9.8644e-01  dw_max:1.0119e+00 lr:1.0000e-02
2023-04-03 00:40:34,636 ADAM: Layer 3 -> dw_min:9.9413e-01  dw_max:1.0050e+00 lr:1.0000e-02
2023-04-03 00:40:34,693 			Learning rate: weights:   1.000e-02    
2023-04-03 00:40:34,693 			Last test performance: 97.88%
2023-04-03 00:40:34,693 ----------------
2023-04-03 00:40:44,574   25  =>  67   		Training 486 pattern with 98.12% 	Forward time: 	 9.61 sec
2023-04-03 00:40:44,574 			Loss:    3.398e-02    			Backward time: 	 0.27 sec 
2023-04-03 00:40:44,574 ADAM: Layer 0 -> dw_min:9.9612e-01  dw_max:1.0039e+00 lr:1.0000e-02
2023-04-03 00:40:44,574 ADAM: Layer 1 -> dw_min:9.8690e-01  dw_max:1.0082e+00 lr:1.0000e-02
2023-04-03 00:40:44,574 ADAM: Layer 2 -> dw_min:9.8772e-01  dw_max:1.0116e+00 lr:1.0000e-02
2023-04-03 00:40:44,575 ADAM: Layer 3 -> dw_min:9.9434e-01  dw_max:1.0044e+00 lr:1.0000e-02
2023-04-03 00:40:44,638 			Learning rate: weights:   1.000e-02    
2023-04-03 00:40:44,638 			Last test performance: 97.88%
2023-04-03 00:40:44,638 ----------------
2023-04-03 00:40:54,521   25  =>  68   		Training 486 pattern with 99.79% 	Forward time: 	 9.61 sec
2023-04-03 00:40:54,522 			Loss:    1.179e-02    			Backward time: 	 0.27 sec 
2023-04-03 00:40:54,522 ADAM: Layer 0 -> dw_min:9.9630e-01  dw_max:1.0036e+00 lr:1.0000e-02
2023-04-03 00:40:54,522 ADAM: Layer 1 -> dw_min:9.8876e-01  dw_max:1.0080e+00 lr:1.0000e-02
2023-04-03 00:40:54,522 ADAM: Layer 2 -> dw_min:9.8891e-01  dw_max:1.0105e+00 lr:1.0000e-02
2023-04-03 00:40:54,522 ADAM: Layer 3 -> dw_min:9.9488e-01  dw_max:1.0044e+00 lr:1.0000e-02
2023-04-03 00:40:54,541 			Learning rate: weights:   1.000e-02    
2023-04-03 00:40:54,541 			Last test performance: 97.88%
2023-04-03 00:40:54,541 ----------------
2023-04-03 00:41:04,431   25  =>  69   		Training 486 pattern with 98.75% 	Forward time: 	 9.62 sec
2023-04-03 00:41:04,431 			Loss:    2.562e-02    			Backward time: 	 0.27 sec 
2023-04-03 00:41:04,431 ADAM: Layer 0 -> dw_min:9.9688e-01  dw_max:1.0041e+00 lr:1.0000e-02
2023-04-03 00:41:04,431 ADAM: Layer 1 -> dw_min:9.9031e-01  dw_max:1.0077e+00 lr:1.0000e-02
2023-04-03 00:41:04,432 ADAM: Layer 2 -> dw_min:9.9000e-01  dw_max:1.0132e+00 lr:1.0000e-02
2023-04-03 00:41:04,432 ADAM: Layer 3 -> dw_min:9.9437e-01  dw_max:1.0038e+00 lr:1.0000e-02
2023-04-03 00:41:04,448 			Learning rate: weights:   1.000e-02    
2023-04-03 00:41:04,449 			Last test performance: 97.88%
2023-04-03 00:41:04,449 ----------------
2023-04-03 00:41:14,330   25  =>  70   		Training 486 pattern with 98.75% 	Forward time: 	 9.61 sec
2023-04-03 00:41:14,330 			Loss:    3.455e-02    			Backward time: 	 0.27 sec 
2023-04-03 00:41:14,331 ADAM: Layer 0 -> dw_min:9.9644e-01  dw_max:1.0030e+00 lr:1.0000e-02
2023-04-03 00:41:14,331 ADAM: Layer 1 -> dw_min:9.9086e-01  dw_max:1.0079e+00 lr:1.0000e-02
2023-04-03 00:41:14,331 ADAM: Layer 2 -> dw_min:9.8809e-01  dw_max:1.0118e+00 lr:1.0000e-02
2023-04-03 00:41:14,331 ADAM: Layer 3 -> dw_min:9.9451e-01  dw_max:1.0035e+00 lr:1.0000e-02
2023-04-03 00:41:14,404 			Learning rate: weights:   1.000e-02    
2023-04-03 00:41:14,404 			Last test performance: 97.88%
2023-04-03 00:41:14,404 ----------------
2023-04-03 00:41:24,294   25  =>  71   		Training 486 pattern with 98.75% 	Forward time: 	 9.62 sec
2023-04-03 00:41:24,295 			Loss:    4.357e-02    			Backward time: 	 0.27 sec 
2023-04-03 00:41:24,295 ADAM: Layer 0 -> dw_min:9.9659e-01  dw_max:1.0031e+00 lr:1.0000e-02
2023-04-03 00:41:24,295 ADAM: Layer 1 -> dw_min:9.9071e-01  dw_max:1.0067e+00 lr:1.0000e-02
2023-04-03 00:41:24,295 ADAM: Layer 2 -> dw_min:9.8837e-01  dw_max:1.0123e+00 lr:1.0000e-02
2023-04-03 00:41:24,295 ADAM: Layer 3 -> dw_min:9.9505e-01  dw_max:1.0057e+00 lr:1.0000e-02
2023-04-03 00:41:24,312 			Learning rate: weights:   1.000e-02    
2023-04-03 00:41:24,313 			Last test performance: 97.88%
2023-04-03 00:41:24,313 ----------------
2023-04-03 00:41:34,196   25  =>  72   		Training 486 pattern with 99.58% 	Forward time: 	 9.61 sec
2023-04-03 00:41:34,196 			Loss:    1.202e-02    			Backward time: 	 0.27 sec 
2023-04-03 00:41:34,196 ADAM: Layer 0 -> dw_min:9.9664e-01  dw_max:1.0028e+00 lr:1.0000e-02
2023-04-03 00:41:34,196 ADAM: Layer 1 -> dw_min:9.9174e-01  dw_max:1.0061e+00 lr:1.0000e-02
2023-04-03 00:41:34,196 ADAM: Layer 2 -> dw_min:9.8955e-01  dw_max:1.0129e+00 lr:1.0000e-02
2023-04-03 00:41:34,197 ADAM: Layer 3 -> dw_min:9.9465e-01  dw_max:1.0052e+00 lr:1.0000e-02
2023-04-03 00:41:34,263 			Learning rate: weights:   1.000e-02    
2023-04-03 00:41:34,263 			Last test performance: 97.88%
2023-04-03 00:41:34,263 ----------------
2023-04-03 00:41:44,145   25  =>  73   		Training 486 pattern with 99.17% 	Forward time: 	 9.61 sec
2023-04-03 00:41:44,146 			Loss:    1.915e-02    			Backward time: 	 0.27 sec 
2023-04-03 00:41:44,146 ADAM: Layer 0 -> dw_min:9.9685e-01  dw_max:1.0031e+00 lr:1.0000e-02
2023-04-03 00:41:44,146 ADAM: Layer 1 -> dw_min:9.9293e-01  dw_max:1.0063e+00 lr:1.0000e-02
2023-04-03 00:41:44,146 ADAM: Layer 2 -> dw_min:9.8749e-01  dw_max:1.0116e+00 lr:1.0000e-02
2023-04-03 00:41:44,146 ADAM: Layer 3 -> dw_min:9.9531e-01  dw_max:1.0047e+00 lr:1.0000e-02
2023-04-03 00:41:44,189 			Learning rate: weights:   1.000e-02    
2023-04-03 00:41:44,189 			Last test performance: 97.88%
2023-04-03 00:41:44,189 ----------------
2023-04-03 00:41:54,071   25  =>  74   		Training 486 pattern with 99.38% 	Forward time: 	 9.61 sec
2023-04-03 00:41:54,071 			Loss:    2.310e-02    			Backward time: 	 0.27 sec 
2023-04-03 00:41:54,071 ADAM: Layer 0 -> dw_min:9.9736e-01  dw_max:1.0028e+00 lr:1.0000e-02
2023-04-03 00:41:54,072 ADAM: Layer 1 -> dw_min:9.9375e-01  dw_max:1.0066e+00 lr:1.0000e-02
2023-04-03 00:41:54,072 ADAM: Layer 2 -> dw_min:9.8873e-01  dw_max:1.0127e+00 lr:1.0000e-02
2023-04-03 00:41:54,072 ADAM: Layer 3 -> dw_min:9.9574e-01  dw_max:1.0042e+00 lr:1.0000e-02
2023-04-03 00:41:54,089 			Learning rate: weights:   1.000e-02    
2023-04-03 00:41:54,089 			Last test performance: 97.88%
2023-04-03 00:41:54,089 ----------------
2023-04-03 00:42:03,978   25  =>  75   		Training 486 pattern with 99.17% 	Forward time: 	 9.62 sec
2023-04-03 00:42:03,978 			Loss:    2.491e-02    			Backward time: 	 0.27 sec 
2023-04-03 00:42:03,979 ADAM: Layer 0 -> dw_min:9.9738e-01  dw_max:1.0034e+00 lr:1.0000e-02
2023-04-03 00:42:03,979 ADAM: Layer 1 -> dw_min:9.9426e-01  dw_max:1.0057e+00 lr:1.0000e-02
2023-04-03 00:42:03,979 ADAM: Layer 2 -> dw_min:9.8845e-01  dw_max:1.0119e+00 lr:1.0000e-02
2023-04-03 00:42:03,979 ADAM: Layer 3 -> dw_min:9.9609e-01  dw_max:1.0075e+00 lr:1.0000e-02
2023-04-03 00:42:04,039 			Learning rate: weights:   1.000e-02    
2023-04-03 00:42:04,039 			Last test performance: 97.88%
2023-04-03 00:42:04,039 ----------------
2023-04-03 00:42:13,921   25  =>  76   		Training 486 pattern with 99.17% 	Forward time: 	 9.61 sec
2023-04-03 00:42:13,921 			Loss:    2.283e-02    			Backward time: 	 0.27 sec 
2023-04-03 00:42:13,921 ADAM: Layer 0 -> dw_min:9.9738e-01  dw_max:1.0029e+00 lr:1.0000e-02
2023-04-03 00:42:13,922 ADAM: Layer 1 -> dw_min:9.9423e-01  dw_max:1.0062e+00 lr:1.0000e-02
2023-04-03 00:42:13,922 ADAM: Layer 2 -> dw_min:9.8951e-01  dw_max:1.0107e+00 lr:1.0000e-02
2023-04-03 00:42:13,922 ADAM: Layer 3 -> dw_min:9.9630e-01  dw_max:1.0067e+00 lr:1.0000e-02
2023-04-03 00:42:14,009 			Learning rate: weights:   1.000e-02    
2023-04-03 00:42:14,009 			Last test performance: 97.88%
2023-04-03 00:42:14,009 ----------------
2023-04-03 00:42:23,892   25  =>  77   		Training 486 pattern with 98.75% 	Forward time: 	 9.61 sec
2023-04-03 00:42:23,892 			Loss:    2.937e-02    			Backward time: 	 0.27 sec 
2023-04-03 00:42:23,892 ADAM: Layer 0 -> dw_min:9.9715e-01  dw_max:1.0024e+00 lr:1.0000e-02
2023-04-03 00:42:23,892 ADAM: Layer 1 -> dw_min:9.9276e-01  dw_max:1.0063e+00 lr:1.0000e-02
2023-04-03 00:42:23,892 ADAM: Layer 2 -> dw_min:9.8699e-01  dw_max:1.0098e+00 lr:1.0000e-02
2023-04-03 00:42:23,892 ADAM: Layer 3 -> dw_min:9.9524e-01  dw_max:1.0060e+00 lr:1.0000e-02
2023-04-03 00:42:23,910 			Learning rate: weights:   1.000e-02    
2023-04-03 00:42:23,910 			Last test performance: 97.88%
2023-04-03 00:42:23,910 ----------------
2023-04-03 00:42:33,796   25  =>  78   		Training 486 pattern with 98.96% 	Forward time: 	 9.61 sec
2023-04-03 00:42:33,796 			Loss:    2.463e-02    			Backward time: 	 0.27 sec 
2023-04-03 00:42:33,796 ADAM: Layer 0 -> dw_min:9.9755e-01  dw_max:1.0025e+00 lr:1.0000e-02
2023-04-03 00:42:33,797 ADAM: Layer 1 -> dw_min:9.9341e-01  dw_max:1.0060e+00 lr:1.0000e-02
2023-04-03 00:42:33,797 ADAM: Layer 2 -> dw_min:9.8804e-01  dw_max:1.0110e+00 lr:1.0000e-02
2023-04-03 00:42:33,797 ADAM: Layer 3 -> dw_min:9.9568e-01  dw_max:1.0064e+00 lr:1.0000e-02
2023-04-03 00:42:33,813 			Learning rate: weights:   1.000e-02    
2023-04-03 00:42:33,813 			Last test performance: 97.88%
2023-04-03 00:42:33,813 ----------------
2023-04-03 00:42:43,695   25  =>  79   		Training 486 pattern with 98.12% 	Forward time: 	 9.61 sec
2023-04-03 00:42:43,696 			Loss:    5.335e-02    			Backward time: 	 0.27 sec 
2023-04-03 00:42:43,696 ADAM: Layer 0 -> dw_min:9.9684e-01  dw_max:1.0027e+00 lr:1.0000e-02
2023-04-03 00:42:43,696 ADAM: Layer 1 -> dw_min:9.9330e-01  dw_max:1.0077e+00 lr:1.0000e-02
2023-04-03 00:42:43,696 ADAM: Layer 2 -> dw_min:9.8923e-01  dw_max:1.0117e+00 lr:1.0000e-02
2023-04-03 00:42:43,696 ADAM: Layer 3 -> dw_min:9.9631e-01  dw_max:1.0058e+00 lr:1.0000e-02
2023-04-03 00:42:43,754 			Learning rate: weights:   1.000e-02    
2023-04-03 00:42:43,754 			Last test performance: 97.88%
2023-04-03 00:42:43,754 ----------------
2023-04-03 00:42:53,638   25  =>  80   		Training 486 pattern with 99.17% 	Forward time: 	 9.61 sec
2023-04-03 00:42:53,638 			Loss:    3.041e-02    			Backward time: 	 0.27 sec 
2023-04-03 00:42:53,638 ADAM: Layer 0 -> dw_min:9.9648e-01  dw_max:1.0029e+00 lr:1.0000e-02
2023-04-03 00:42:53,639 ADAM: Layer 1 -> dw_min:9.9390e-01  dw_max:1.0065e+00 lr:1.0000e-02
2023-04-03 00:42:53,639 ADAM: Layer 2 -> dw_min:9.9032e-01  dw_max:1.0144e+00 lr:1.0000e-02
2023-04-03 00:42:53,639 ADAM: Layer 3 -> dw_min:9.9240e-01  dw_max:1.0052e+00 lr:1.0000e-02
2023-04-03 00:42:53,656 			Learning rate: weights:   1.000e-02    
2023-04-03 00:42:53,656 			Last test performance: 97.88%
2023-04-03 00:42:53,656 ----------------
2023-04-03 00:43:03,547   25  =>  81   		Training 486 pattern with 99.17% 	Forward time: 	 9.62 sec
2023-04-03 00:43:03,547 			Loss:    2.260e-02    			Backward time: 	 0.27 sec 
2023-04-03 00:43:03,547 ADAM: Layer 0 -> dw_min:9.9598e-01  dw_max:1.0026e+00 lr:1.0000e-02
2023-04-03 00:43:03,547 ADAM: Layer 1 -> dw_min:9.9298e-01  dw_max:1.0058e+00 lr:1.0000e-02
2023-04-03 00:43:03,548 ADAM: Layer 2 -> dw_min:9.9114e-01  dw_max:1.0150e+00 lr:1.0000e-02
2023-04-03 00:43:03,548 ADAM: Layer 3 -> dw_min:9.9321e-01  dw_max:1.0047e+00 lr:1.0000e-02
2023-04-03 00:43:03,661 			Learning rate: weights:   1.000e-02    
2023-04-03 00:43:03,661 			Last test performance: 97.88%
2023-04-03 00:43:03,661 ----------------
2023-04-03 00:43:13,569   25  =>  82   		Training 486 pattern with 98.96% 	Forward time: 	 9.63 sec
2023-04-03 00:43:13,569 			Loss:    2.867e-02    			Backward time: 	 0.27 sec 
2023-04-03 00:43:13,570 ADAM: Layer 0 -> dw_min:9.9615e-01  dw_max:1.0028e+00 lr:1.0000e-02
2023-04-03 00:43:13,570 ADAM: Layer 1 -> dw_min:9.9232e-01  dw_max:1.0061e+00 lr:1.0000e-02
2023-04-03 00:43:13,570 ADAM: Layer 2 -> dw_min:9.8966e-01  dw_max:1.0135e+00 lr:1.0000e-02
2023-04-03 00:43:13,570 ADAM: Layer 3 -> dw_min:9.9388e-01  dw_max:1.0042e+00 lr:1.0000e-02
2023-04-03 00:43:13,627 			Learning rate: weights:   1.000e-02    
2023-04-03 00:43:13,627 			Last test performance: 97.88%
2023-04-03 00:43:13,627 ----------------
2023-04-03 00:43:23,516   25  =>  83   		Training 486 pattern with 98.96% 	Forward time: 	 9.62 sec
2023-04-03 00:43:23,516 			Loss:    3.011e-02    			Backward time: 	 0.27 sec 
2023-04-03 00:43:23,517 ADAM: Layer 0 -> dw_min:9.9646e-01  dw_max:1.0028e+00 lr:1.0000e-02
2023-04-03 00:43:23,517 ADAM: Layer 1 -> dw_min:9.9125e-01  dw_max:1.0073e+00 lr:1.0000e-02
2023-04-03 00:43:23,517 ADAM: Layer 2 -> dw_min:9.8536e-01  dw_max:1.0122e+00 lr:1.0000e-02
2023-04-03 00:43:23,517 ADAM: Layer 3 -> dw_min:9.9459e-01  dw_max:1.0040e+00 lr:1.0000e-02
2023-04-03 00:43:23,534 			Learning rate: weights:   1.000e-02    
2023-04-03 00:43:23,534 			Last test performance: 97.88%
2023-04-03 00:43:23,534 ----------------
2023-04-03 00:43:33,418   25  =>  84   		Training 486 pattern with 99.38% 	Forward time: 	 9.61 sec
2023-04-03 00:43:33,418 			Loss:    2.071e-02    			Backward time: 	 0.27 sec 
2023-04-03 00:43:33,419 ADAM: Layer 0 -> dw_min:9.9708e-01  dw_max:1.0026e+00 lr:1.0000e-02
2023-04-03 00:43:33,419 ADAM: Layer 1 -> dw_min:9.9209e-01  dw_max:1.0078e+00 lr:1.0000e-02
2023-04-03 00:43:33,419 ADAM: Layer 2 -> dw_min:9.8680e-01  dw_max:1.0110e+00 lr:1.0000e-02
2023-04-03 00:43:33,419 ADAM: Layer 3 -> dw_min:9.9512e-01  dw_max:1.0038e+00 lr:1.0000e-02
2023-04-03 00:43:33,437 			Learning rate: weights:   1.000e-02    
2023-04-03 00:43:33,437 			Last test performance: 97.88%
2023-04-03 00:43:33,437 ----------------
2023-04-03 00:43:43,319   25  =>  85   		Training 486 pattern with 99.58% 	Forward time: 	 9.61 sec
2023-04-03 00:43:43,319 			Loss:    2.334e-02    			Backward time: 	 0.27 sec 
2023-04-03 00:43:43,319 ADAM: Layer 0 -> dw_min:9.9708e-01  dw_max:1.0022e+00 lr:1.0000e-02
2023-04-03 00:43:43,320 ADAM: Layer 1 -> dw_min:9.9292e-01  dw_max:1.0070e+00 lr:1.0000e-02
2023-04-03 00:43:43,320 ADAM: Layer 2 -> dw_min:9.8625e-01  dw_max:1.0117e+00 lr:1.0000e-02
2023-04-03 00:43:43,320 ADAM: Layer 3 -> dw_min:9.9561e-01  dw_max:1.0034e+00 lr:1.0000e-02
2023-04-03 00:43:43,361 			Learning rate: weights:   1.000e-02    
2023-04-03 00:43:43,361 			Last test performance: 97.88%
2023-04-03 00:43:43,361 ----------------
2023-04-03 00:43:53,244   25  =>  86   		Training 486 pattern with 98.75% 	Forward time: 	 9.61 sec
2023-04-03 00:43:53,244 			Loss:    2.843e-02    			Backward time: 	 0.27 sec 
2023-04-03 00:43:53,244 ADAM: Layer 0 -> dw_min:9.9718e-01  dw_max:1.0022e+00 lr:1.0000e-02
2023-04-03 00:43:53,244 ADAM: Layer 1 -> dw_min:9.9122e-01  dw_max:1.0067e+00 lr:1.0000e-02
2023-04-03 00:43:53,244 ADAM: Layer 2 -> dw_min:9.8765e-01  dw_max:1.0105e+00 lr:1.0000e-02
2023-04-03 00:43:53,244 ADAM: Layer 3 -> dw_min:9.9607e-01  dw_max:1.0032e+00 lr:1.0000e-02
2023-04-03 00:43:53,261 			Learning rate: weights:   1.000e-02    
2023-04-03 00:43:53,261 			Last test performance: 97.88%
2023-04-03 00:43:53,261 ----------------
2023-04-03 00:44:03,173   25  =>  87   		Training 486 pattern with 99.17% 	Forward time: 	 9.64 sec
2023-04-03 00:44:03,173 			Loss:    2.368e-02    			Backward time: 	 0.27 sec 
2023-04-03 00:44:03,173 ADAM: Layer 0 -> dw_min:9.9687e-01  dw_max:1.0027e+00 lr:1.0000e-02
2023-04-03 00:44:03,173 ADAM: Layer 1 -> dw_min:9.9100e-01  dw_max:1.0075e+00 lr:1.0000e-02
2023-04-03 00:44:03,173 ADAM: Layer 2 -> dw_min:9.8784e-01  dw_max:1.0158e+00 lr:1.0000e-02
2023-04-03 00:44:03,173 ADAM: Layer 3 -> dw_min:9.9649e-01  dw_max:1.0036e+00 lr:1.0000e-02
2023-04-03 00:44:03,191 			Learning rate: weights:   1.000e-02    
2023-04-03 00:44:03,191 			Last test performance: 97.88%
2023-04-03 00:44:03,191 ----------------
2023-04-03 00:44:13,074   25  =>  88   		Training 486 pattern with 98.96% 	Forward time: 	 9.61 sec
2023-04-03 00:44:13,074 			Loss:    1.857e-02    			Backward time: 	 0.27 sec 
2023-04-03 00:44:13,074 ADAM: Layer 0 -> dw_min:9.9747e-01  dw_max:1.0026e+00 lr:1.0000e-02
2023-04-03 00:44:13,075 ADAM: Layer 1 -> dw_min:9.9169e-01  dw_max:1.0076e+00 lr:1.0000e-02
2023-04-03 00:44:13,075 ADAM: Layer 2 -> dw_min:9.8649e-01  dw_max:1.0142e+00 lr:1.0000e-02
2023-04-03 00:44:13,075 ADAM: Layer 3 -> dw_min:9.9678e-01  dw_max:1.0043e+00 lr:1.0000e-02
2023-04-03 00:44:13,133 			Learning rate: weights:   1.000e-02    
2023-04-03 00:44:13,133 			Last test performance: 97.88%
2023-04-03 00:44:13,133 ----------------
2023-04-03 00:44:23,016   25  =>  89   		Training 486 pattern with 98.54% 	Forward time: 	 9.61 sec
2023-04-03 00:44:23,017 			Loss:    3.318e-02    			Backward time: 	 0.27 sec 
2023-04-03 00:44:23,017 ADAM: Layer 0 -> dw_min:9.9723e-01  dw_max:1.0029e+00 lr:1.0000e-02
2023-04-03 00:44:23,017 ADAM: Layer 1 -> dw_min:9.9283e-01  dw_max:1.0064e+00 lr:1.0000e-02
2023-04-03 00:44:23,017 ADAM: Layer 2 -> dw_min:9.8789e-01  dw_max:1.0130e+00 lr:1.0000e-02
2023-04-03 00:44:23,017 ADAM: Layer 3 -> dw_min:9.9690e-01  dw_max:1.0039e+00 lr:1.0000e-02
2023-04-03 00:44:23,077 			Learning rate: weights:   1.000e-02    
2023-04-03 00:44:23,077 			Last test performance: 97.88%
2023-04-03 00:44:23,077 ----------------
2023-04-03 00:44:32,962   25  =>  90   		Training 486 pattern with 98.96% 	Forward time: 	 9.61 sec
2023-04-03 00:44:32,962 			Loss:    3.454e-02    			Backward time: 	 0.27 sec 
2023-04-03 00:44:32,962 ADAM: Layer 0 -> dw_min:9.9735e-01  dw_max:1.0028e+00 lr:1.0000e-02
2023-04-03 00:44:32,963 ADAM: Layer 1 -> dw_min:9.9384e-01  dw_max:1.0056e+00 lr:1.0000e-02
2023-04-03 00:44:32,963 ADAM: Layer 2 -> dw_min:9.8753e-01  dw_max:1.0122e+00 lr:1.0000e-02
2023-04-03 00:44:32,963 ADAM: Layer 3 -> dw_min:9.9617e-01  dw_max:1.0036e+00 lr:1.0000e-02
2023-04-03 00:44:33,012 			Learning rate: weights:   1.000e-02    
2023-04-03 00:44:33,013 			Last test performance: 97.88%
2023-04-03 00:44:33,013 ----------------
2023-04-03 00:44:42,894   25  =>  91   		Training 486 pattern with 98.96% 	Forward time: 	 9.61 sec
2023-04-03 00:44:42,894 			Loss:    2.099e-02    			Backward time: 	 0.27 sec 
2023-04-03 00:44:42,895 ADAM: Layer 0 -> dw_min:9.9682e-01  dw_max:1.0035e+00 lr:1.0000e-02
2023-04-03 00:44:42,895 ADAM: Layer 1 -> dw_min:9.9383e-01  dw_max:1.0053e+00 lr:1.0000e-02
2023-04-03 00:44:42,895 ADAM: Layer 2 -> dw_min:9.8798e-01  dw_max:1.0110e+00 lr:1.0000e-02
2023-04-03 00:44:42,895 ADAM: Layer 3 -> dw_min:9.9649e-01  dw_max:1.0032e+00 lr:1.0000e-02
2023-04-03 00:44:42,921 			Learning rate: weights:   1.000e-02    
2023-04-03 00:44:42,921 			Last test performance: 97.88%
2023-04-03 00:44:42,921 ----------------
2023-04-03 00:44:52,804   25  =>  92   		Training 486 pattern with 98.75% 	Forward time: 	 9.61 sec
2023-04-03 00:44:52,804 			Loss:    2.818e-02    			Backward time: 	 0.27 sec 
2023-04-03 00:44:52,804 ADAM: Layer 0 -> dw_min:9.9730e-01  dw_max:1.0035e+00 lr:1.0000e-02
2023-04-03 00:44:52,804 ADAM: Layer 1 -> dw_min:9.9355e-01  dw_max:1.0051e+00 lr:1.0000e-02
2023-04-03 00:44:52,805 ADAM: Layer 2 -> dw_min:9.8683e-01  dw_max:1.0119e+00 lr:1.0000e-02
2023-04-03 00:44:52,805 ADAM: Layer 3 -> dw_min:9.9686e-01  dw_max:1.0045e+00 lr:1.0000e-02
2023-04-03 00:44:52,864 			Learning rate: weights:   1.000e-02    
2023-04-03 00:44:52,864 			Last test performance: 97.88%
2023-04-03 00:44:52,864 ----------------
2023-04-03 00:45:02,753   25  =>  93   		Training 486 pattern with 98.96% 	Forward time: 	 9.62 sec
2023-04-03 00:45:02,753 			Loss:    2.447e-02    			Backward time: 	 0.27 sec 
2023-04-03 00:45:02,753 ADAM: Layer 0 -> dw_min:9.9695e-01  dw_max:1.0035e+00 lr:1.0000e-02
2023-04-03 00:45:02,753 ADAM: Layer 1 -> dw_min:9.9286e-01  dw_max:1.0070e+00 lr:1.0000e-02
2023-04-03 00:45:02,754 ADAM: Layer 2 -> dw_min:9.8821e-01  dw_max:1.0108e+00 lr:1.0000e-02
2023-04-03 00:45:02,754 ADAM: Layer 3 -> dw_min:9.9670e-01  dw_max:1.0042e+00 lr:1.0000e-02
2023-04-03 00:45:02,796 			Learning rate: weights:   1.000e-02    
2023-04-03 00:45:02,796 			Last test performance: 97.88%
2023-04-03 00:45:02,796 ----------------
2023-04-03 00:45:12,678   25  =>  94   		Training 486 pattern with 99.58% 	Forward time: 	 9.61 sec
2023-04-03 00:45:12,678 			Loss:    2.108e-02    			Backward time: 	 0.27 sec 
2023-04-03 00:45:12,678 ADAM: Layer 0 -> dw_min:9.9774e-01  dw_max:1.0025e+00 lr:1.0000e-02
2023-04-03 00:45:12,679 ADAM: Layer 1 -> dw_min:9.9274e-01  dw_max:1.0050e+00 lr:1.0000e-02
2023-04-03 00:45:12,679 ADAM: Layer 2 -> dw_min:9.8936e-01  dw_max:1.0149e+00 lr:1.0000e-02
2023-04-03 00:45:12,679 ADAM: Layer 3 -> dw_min:9.9334e-01  dw_max:1.0052e+00 lr:1.0000e-02
2023-04-03 00:45:12,752 			Learning rate: weights:   1.000e-02    
2023-04-03 00:45:12,752 			Last test performance: 97.88%
2023-04-03 00:45:12,752 ----------------
2023-04-03 00:45:22,637   25  =>  95   		Training 486 pattern with 98.75% 	Forward time: 	 9.61 sec
2023-04-03 00:45:22,637 			Loss:    3.940e-02    			Backward time: 	 0.27 sec 
2023-04-03 00:45:22,637 ADAM: Layer 0 -> dw_min:9.9739e-01  dw_max:1.0027e+00 lr:1.0000e-02
2023-04-03 00:45:22,637 ADAM: Layer 1 -> dw_min:9.9302e-01  dw_max:1.0063e+00 lr:1.0000e-02
2023-04-03 00:45:22,638 ADAM: Layer 2 -> dw_min:9.8637e-01  dw_max:1.0134e+00 lr:1.0000e-02
2023-04-03 00:45:22,638 ADAM: Layer 3 -> dw_min:9.9407e-01  dw_max:1.0046e+00 lr:1.0000e-02
2023-04-03 00:45:22,717 			Learning rate: weights:   1.000e-02    
2023-04-03 00:45:22,717 			Last test performance: 97.88%
2023-04-03 00:45:22,717 ----------------
2023-04-03 00:45:32,607   25  =>  96   		Training 486 pattern with 99.17% 	Forward time: 	 9.62 sec
2023-04-03 00:45:32,607 			Loss:    3.206e-02    			Backward time: 	 0.27 sec 
2023-04-03 00:45:32,607 ADAM: Layer 0 -> dw_min:9.9701e-01  dw_max:1.0030e+00 lr:1.0000e-02
2023-04-03 00:45:32,607 ADAM: Layer 1 -> dw_min:9.9360e-01  dw_max:1.0080e+00 lr:1.0000e-02
2023-04-03 00:45:32,608 ADAM: Layer 2 -> dw_min:9.8882e-01  dw_max:1.0124e+00 lr:1.0000e-02
2023-04-03 00:45:32,608 ADAM: Layer 3 -> dw_min:9.9271e-01  dw_max:1.0041e+00 lr:1.0000e-02
2023-04-03 00:45:32,625 			Learning rate: weights:   1.000e-02    
2023-04-03 00:45:32,625 			Last test performance: 97.88%
2023-04-03 00:45:32,625 ----------------
2023-04-03 00:45:42,507   25  =>  97   		Training 486 pattern with 98.54% 	Forward time: 	 9.61 sec
2023-04-03 00:45:42,508 			Loss:    3.143e-02    			Backward time: 	 0.27 sec 
2023-04-03 00:45:42,508 ADAM: Layer 0 -> dw_min:9.9743e-01  dw_max:1.0026e+00 lr:1.0000e-02
2023-04-03 00:45:42,508 ADAM: Layer 1 -> dw_min:9.9426e-01  dw_max:1.0069e+00 lr:1.0000e-02
2023-04-03 00:45:42,508 ADAM: Layer 2 -> dw_min:9.8988e-01  dw_max:1.0111e+00 lr:1.0000e-02
2023-04-03 00:45:42,508 ADAM: Layer 3 -> dw_min:9.9343e-01  dw_max:1.0036e+00 lr:1.0000e-02
2023-04-03 00:45:42,569 			Learning rate: weights:   1.000e-02    
2023-04-03 00:45:42,570 			Last test performance: 97.88%
2023-04-03 00:45:42,570 ----------------
2023-04-03 00:45:52,452   25  =>  98   		Training 486 pattern with 99.38% 	Forward time: 	 9.61 sec
2023-04-03 00:45:52,452 			Loss:    2.219e-02    			Backward time: 	 0.27 sec 
2023-04-03 00:45:52,452 ADAM: Layer 0 -> dw_min:9.9655e-01  dw_max:1.0032e+00 lr:1.0000e-02
2023-04-03 00:45:52,452 ADAM: Layer 1 -> dw_min:9.9510e-01  dw_max:1.0058e+00 lr:1.0000e-02
2023-04-03 00:45:52,452 ADAM: Layer 2 -> dw_min:9.8865e-01  dw_max:1.0140e+00 lr:1.0000e-02
2023-04-03 00:45:52,452 ADAM: Layer 3 -> dw_min:9.9409e-01  dw_max:1.0059e+00 lr:1.0000e-02
2023-04-03 00:45:52,510 			Learning rate: weights:   1.000e-02    
2023-04-03 00:45:52,510 			Last test performance: 97.88%
2023-04-03 00:45:52,510 ----------------
2023-04-03 00:46:02,399   25  =>  99   		Training 486 pattern with 99.17% 	Forward time: 	 9.62 sec
2023-04-03 00:46:02,399 			Loss:    1.996e-02    			Backward time: 	 0.27 sec 
2023-04-03 00:46:02,399 ADAM: Layer 0 -> dw_min:9.9718e-01  dw_max:1.0024e+00 lr:1.0000e-02
2023-04-03 00:46:02,399 ADAM: Layer 1 -> dw_min:9.9330e-01  dw_max:1.0071e+00 lr:1.0000e-02
2023-04-03 00:46:02,399 ADAM: Layer 2 -> dw_min:9.8973e-01  dw_max:1.0126e+00 lr:1.0000e-02
2023-04-03 00:46:02,399 ADAM: Layer 3 -> dw_min:9.9279e-01  dw_max:1.0063e+00 lr:1.0000e-02
2023-04-03 00:46:02,442 			Learning rate: weights:   1.000e-02    
2023-04-03 00:46:02,442 			Last test performance: 97.88%
2023-04-03 00:46:02,442 ----------------
2023-04-03 00:46:12,324   25  => 100   		Training 486 pattern with 98.54% 	Forward time: 	 9.61 sec
2023-04-03 00:46:12,324 			Loss:    3.245e-02    			Backward time: 	 0.27 sec 
2023-04-03 00:46:12,325 ADAM: Layer 0 -> dw_min:9.9688e-01  dw_max:1.0029e+00 lr:1.0000e-02
2023-04-03 00:46:12,325 ADAM: Layer 1 -> dw_min:9.9379e-01  dw_max:1.0074e+00 lr:1.0000e-02
2023-04-03 00:46:12,325 ADAM: Layer 2 -> dw_min:9.8924e-01  dw_max:1.0114e+00 lr:1.0000e-02
2023-04-03 00:46:12,325 ADAM: Layer 3 -> dw_min:9.9342e-01  dw_max:1.0056e+00 lr:1.0000e-02
2023-04-03 00:46:12,367 			Learning rate: weights:   1.000e-02    
2023-04-03 00:46:12,368 			Last test performance: 97.88%
2023-04-03 00:46:12,368 ----------------
2023-04-03 00:46:22,251   25  => 101   		Training 486 pattern with 98.96% 	Forward time: 	 9.61 sec
2023-04-03 00:46:22,251 			Loss:    2.621e-02    			Backward time: 	 0.27 sec 
2023-04-03 00:46:22,252 ADAM: Layer 0 -> dw_min:9.9719e-01  dw_max:1.0022e+00 lr:1.0000e-02
2023-04-03 00:46:22,252 ADAM: Layer 1 -> dw_min:9.9369e-01  dw_max:1.0066e+00 lr:1.0000e-02
2023-04-03 00:46:22,252 ADAM: Layer 2 -> dw_min:9.9007e-01  dw_max:1.0103e+00 lr:1.0000e-02
2023-04-03 00:46:22,252 ADAM: Layer 3 -> dw_min:9.9392e-01  dw_max:1.0053e+00 lr:1.0000e-02
2023-04-03 00:46:22,269 			Learning rate: weights:   1.000e-02    
2023-04-03 00:46:22,269 			Last test performance: 97.88%
2023-04-03 00:46:22,269 ----------------
2023-04-03 00:46:32,154   25  => 102   		Training 486 pattern with 99.38% 	Forward time: 	 9.61 sec
2023-04-03 00:46:32,154 			Loss:    1.826e-02    			Backward time: 	 0.27 sec 
2023-04-03 00:46:32,154 ADAM: Layer 0 -> dw_min:9.9712e-01  dw_max:1.0022e+00 lr:1.0000e-02
2023-04-03 00:46:32,154 ADAM: Layer 1 -> dw_min:9.9266e-01  dw_max:1.0067e+00 lr:1.0000e-02
2023-04-03 00:46:32,154 ADAM: Layer 2 -> dw_min:9.9004e-01  dw_max:1.0093e+00 lr:1.0000e-02
2023-04-03 00:46:32,154 ADAM: Layer 3 -> dw_min:9.9451e-01  dw_max:1.0045e+00 lr:1.0000e-02
2023-04-03 00:46:32,171 			Learning rate: weights:   1.000e-02    
2023-04-03 00:46:32,171 			Last test performance: 97.88%
2023-04-03 00:46:32,171 ----------------
2023-04-03 00:46:42,054   25  => 103   		Training 486 pattern with 99.38% 	Forward time: 	 9.61 sec
2023-04-03 00:46:42,054 			Loss:    3.416e-02    			Backward time: 	 0.27 sec 
2023-04-03 00:46:42,054 ADAM: Layer 0 -> dw_min:9.9643e-01  dw_max:1.0029e+00 lr:1.0000e-02
2023-04-03 00:46:42,054 ADAM: Layer 1 -> dw_min:9.9428e-01  dw_max:1.0059e+00 lr:1.0000e-02
2023-04-03 00:46:42,054 ADAM: Layer 2 -> dw_min:9.8999e-01  dw_max:1.0109e+00 lr:1.0000e-02
2023-04-03 00:46:42,054 ADAM: Layer 3 -> dw_min:9.9489e-01  dw_max:1.0042e+00 lr:1.0000e-02
2023-04-03 00:46:42,089 			Learning rate: weights:   1.000e-02    
2023-04-03 00:46:42,089 			Last test performance: 97.88%
2023-04-03 00:46:42,089 ----------------
2023-04-03 00:46:51,971   25  => 104   		Training 486 pattern with 99.38% 	Forward time: 	 9.61 sec
2023-04-03 00:46:51,971 			Loss:    2.275e-02    			Backward time: 	 0.27 sec 
2023-04-03 00:46:51,971 ADAM: Layer 0 -> dw_min:9.9637e-01  dw_max:1.0032e+00 lr:1.0000e-02
2023-04-03 00:46:51,971 ADAM: Layer 1 -> dw_min:9.9441e-01  dw_max:1.0060e+00 lr:1.0000e-02
2023-04-03 00:46:51,971 ADAM: Layer 2 -> dw_min:9.8869e-01  dw_max:1.0124e+00 lr:1.0000e-02
2023-04-03 00:46:51,971 ADAM: Layer 3 -> dw_min:9.9521e-01  dw_max:1.0038e+00 lr:1.0000e-02
2023-04-03 00:46:52,037 			Learning rate: weights:   1.000e-02    
2023-04-03 00:46:52,037 			Last test performance: 97.88%
2023-04-03 00:46:52,037 ----------------
2023-04-03 00:47:01,924   25  => 105   		Training 486 pattern with 99.17% 	Forward time: 	 9.61 sec
2023-04-03 00:47:01,924 			Loss:    1.824e-02    			Backward time: 	 0.27 sec 
2023-04-03 00:47:01,925 ADAM: Layer 0 -> dw_min:9.9659e-01  dw_max:1.0033e+00 lr:1.0000e-02
2023-04-03 00:47:01,925 ADAM: Layer 1 -> dw_min:9.9496e-01  dw_max:1.0054e+00 lr:1.0000e-02
2023-04-03 00:47:01,925 ADAM: Layer 2 -> dw_min:9.8979e-01  dw_max:1.0112e+00 lr:1.0000e-02
2023-04-03 00:47:01,925 ADAM: Layer 3 -> dw_min:9.9571e-01  dw_max:1.0068e+00 lr:1.0000e-02
2023-04-03 00:47:01,943 			Learning rate: weights:   1.000e-02    
2023-04-03 00:47:01,943 			Last test performance: 97.88%
2023-04-03 00:47:01,943 ----------------
2023-04-03 00:47:11,826   25  => 106   		Training 486 pattern with 99.38% 	Forward time: 	 9.61 sec
2023-04-03 00:47:11,826 			Loss:    2.884e-02    			Backward time: 	 0.27 sec 
2023-04-03 00:47:11,827 ADAM: Layer 0 -> dw_min:9.9640e-01  dw_max:1.0026e+00 lr:1.0000e-02
2023-04-03 00:47:11,827 ADAM: Layer 1 -> dw_min:9.9427e-01  dw_max:1.0059e+00 lr:1.0000e-02
2023-04-03 00:47:11,827 ADAM: Layer 2 -> dw_min:9.9097e-01  dw_max:1.0101e+00 lr:1.0000e-02
2023-04-03 00:47:11,827 ADAM: Layer 3 -> dw_min:9.9617e-01  dw_max:1.0060e+00 lr:1.0000e-02
2023-04-03 00:47:11,843 			Learning rate: weights:   1.000e-02    
2023-04-03 00:47:11,843 			Last test performance: 97.88%
2023-04-03 00:47:11,844 ----------------
2023-04-03 00:47:21,727   25  => 107   		Training 486 pattern with 98.75% 	Forward time: 	 9.61 sec
2023-04-03 00:47:21,727 			Loss:    3.075e-02    			Backward time: 	 0.27 sec 
2023-04-03 00:47:21,727 ADAM: Layer 0 -> dw_min:9.9687e-01  dw_max:1.0027e+00 lr:1.0000e-02
2023-04-03 00:47:21,727 ADAM: Layer 1 -> dw_min:9.9481e-01  dw_max:1.0060e+00 lr:1.0000e-02
2023-04-03 00:47:21,728 ADAM: Layer 2 -> dw_min:9.9077e-01  dw_max:1.0094e+00 lr:1.0000e-02
2023-04-03 00:47:21,728 ADAM: Layer 3 -> dw_min:9.9517e-01  dw_max:1.0054e+00 lr:1.0000e-02
2023-04-03 00:47:21,787 			Learning rate: weights:   1.000e-02    
2023-04-03 00:47:21,787 			Last test performance: 97.88%
2023-04-03 00:47:21,787 ----------------
2023-04-03 00:47:31,679   25  => 108   		Training 486 pattern with 99.17% 	Forward time: 	 9.62 sec
2023-04-03 00:47:31,679 			Loss:    2.524e-02    			Backward time: 	 0.27 sec 
2023-04-03 00:47:31,679 ADAM: Layer 0 -> dw_min:9.9706e-01  dw_max:1.0028e+00 lr:1.0000e-02
2023-04-03 00:47:31,679 ADAM: Layer 1 -> dw_min:9.9405e-01  dw_max:1.0057e+00 lr:1.0000e-02
2023-04-03 00:47:31,679 ADAM: Layer 2 -> dw_min:9.8831e-01  dw_max:1.0085e+00 lr:1.0000e-02
2023-04-03 00:47:31,679 ADAM: Layer 3 -> dw_min:9.9586e-01  dw_max:1.0049e+00 lr:1.0000e-02
2023-04-03 00:47:31,780 			Learning rate: weights:   1.000e-02    
2023-04-03 00:47:31,780 			Last test performance: 97.88%
2023-04-03 00:47:31,780 ----------------
2023-04-03 00:47:41,663   25  => 109   		Training 486 pattern with 99.17% 	Forward time: 	 9.61 sec
2023-04-03 00:47:41,663 			Loss:    2.202e-02    			Backward time: 	 0.27 sec 
2023-04-03 00:47:41,663 ADAM: Layer 0 -> dw_min:9.9735e-01  dw_max:1.0024e+00 lr:1.0000e-02
2023-04-03 00:47:41,663 ADAM: Layer 1 -> dw_min:9.8985e-01  dw_max:1.0056e+00 lr:1.0000e-02
2023-04-03 00:47:41,663 ADAM: Layer 2 -> dw_min:9.8559e-01  dw_max:1.0121e+00 lr:1.0000e-02
2023-04-03 00:47:41,663 ADAM: Layer 3 -> dw_min:9.9620e-01  dw_max:1.0044e+00 lr:1.0000e-02
2023-04-03 00:47:41,782 			Learning rate: weights:   1.000e-02    
2023-04-03 00:47:41,782 			Last test performance: 97.88%
2023-04-03 00:47:41,782 ----------------
2023-04-03 00:47:51,666   25  => 110   		Training 486 pattern with 98.54% 	Forward time: 	 9.61 sec
2023-04-03 00:47:51,666 			Loss:    2.909e-02    			Backward time: 	 0.27 sec 
2023-04-03 00:47:51,666 ADAM: Layer 0 -> dw_min:9.9726e-01  dw_max:1.0026e+00 lr:1.0000e-02
2023-04-03 00:47:51,666 ADAM: Layer 1 -> dw_min:9.9052e-01  dw_max:1.0077e+00 lr:1.0000e-02
2023-04-03 00:47:51,666 ADAM: Layer 2 -> dw_min:9.8703e-01  dw_max:1.0110e+00 lr:1.0000e-02
2023-04-03 00:47:51,666 ADAM: Layer 3 -> dw_min:9.9580e-01  dw_max:1.0054e+00 lr:1.0000e-02
2023-04-03 00:47:51,724 			Learning rate: weights:   1.000e-02    
2023-04-03 00:47:51,724 			Last test performance: 97.88%
2023-04-03 00:47:51,724 ----------------
2023-04-03 00:48:01,612   25  => 111   		Training 486 pattern with 98.96% 	Forward time: 	 9.61 sec
2023-04-03 00:48:01,612 			Loss:    3.422e-02    			Backward time: 	 0.27 sec 
2023-04-03 00:48:01,612 ADAM: Layer 0 -> dw_min:9.9657e-01  dw_max:1.0025e+00 lr:1.0000e-02
2023-04-03 00:48:01,613 ADAM: Layer 1 -> dw_min:9.9148e-01  dw_max:1.0076e+00 lr:1.0000e-02
2023-04-03 00:48:01,613 ADAM: Layer 2 -> dw_min:9.8727e-01  dw_max:1.0144e+00 lr:1.0000e-02
2023-04-03 00:48:01,613 ADAM: Layer 3 -> dw_min:9.9356e-01  dw_max:1.0048e+00 lr:1.0000e-02
2023-04-03 00:48:01,719 			Learning rate: weights:   1.000e-02    
2023-04-03 00:48:01,719 			Last test performance: 97.88%
2023-04-03 00:48:01,719 ----------------
2023-04-03 00:48:11,603   25  => 112   		Training 486 pattern with 98.96% 	Forward time: 	 9.61 sec
2023-04-03 00:48:11,603 			Loss:    3.428e-02    			Backward time: 	 0.27 sec 
2023-04-03 00:48:11,603 ADAM: Layer 0 -> dw_min:9.9725e-01  dw_max:1.0031e+00 lr:1.0000e-02
2023-04-03 00:48:11,604 ADAM: Layer 1 -> dw_min:9.9244e-01  dw_max:1.0071e+00 lr:1.0000e-02
2023-04-03 00:48:11,604 ADAM: Layer 2 -> dw_min:9.8817e-01  dw_max:1.0132e+00 lr:1.0000e-02
2023-04-03 00:48:11,604 ADAM: Layer 3 -> dw_min:9.9291e-01  dw_max:1.0043e+00 lr:1.0000e-02
2023-04-03 00:48:11,661 			Learning rate: weights:   1.000e-02    
2023-04-03 00:48:11,661 			Last test performance: 97.88%
2023-04-03 00:48:11,661 ----------------
2023-04-03 00:48:21,547   25  => 113   		Training 486 pattern with 99.17% 	Forward time: 	 9.61 sec
2023-04-03 00:48:21,547 			Loss:    2.479e-02    			Backward time: 	 0.27 sec 
2023-04-03 00:48:21,547 ADAM: Layer 0 -> dw_min:9.9681e-01  dw_max:1.0037e+00 lr:1.0000e-02
2023-04-03 00:48:21,547 ADAM: Layer 1 -> dw_min:9.9301e-01  dw_max:1.0064e+00 lr:1.0000e-02
2023-04-03 00:48:21,547 ADAM: Layer 2 -> dw_min:9.8657e-01  dw_max:1.0136e+00 lr:1.0000e-02
2023-04-03 00:48:21,547 ADAM: Layer 3 -> dw_min:9.9321e-01  dw_max:1.0044e+00 lr:1.0000e-02
2023-04-03 00:48:21,563 			Learning rate: weights:   1.000e-02    
2023-04-03 00:48:21,563 			Last test performance: 97.88%
2023-04-03 00:48:21,563 ----------------
2023-04-03 00:48:31,447   25  => 114   		Training 486 pattern with 98.54% 	Forward time: 	 9.61 sec
2023-04-03 00:48:31,447 			Loss:    2.799e-02    			Backward time: 	 0.27 sec 
2023-04-03 00:48:31,448 ADAM: Layer 0 -> dw_min:9.9583e-01  dw_max:1.0038e+00 lr:1.0000e-02
2023-04-03 00:48:31,448 ADAM: Layer 1 -> dw_min:9.9330e-01  dw_max:1.0109e+00 lr:1.0000e-02
2023-04-03 00:48:31,448 ADAM: Layer 2 -> dw_min:9.8791e-01  dw_max:1.0123e+00 lr:1.0000e-02
2023-04-03 00:48:31,448 ADAM: Layer 3 -> dw_min:9.9383e-01  dw_max:1.0042e+00 lr:1.0000e-02
2023-04-03 00:48:31,465 			Learning rate: weights:   1.000e-02    
2023-04-03 00:48:31,466 			Last test performance: 97.88%
2023-04-03 00:48:31,466 ----------------
2023-04-03 00:48:41,348   25  => 115   		Training 486 pattern with 99.58% 	Forward time: 	 9.61 sec
2023-04-03 00:48:41,348 			Loss:    1.830e-02    			Backward time: 	 0.27 sec 
2023-04-03 00:48:41,348 ADAM: Layer 0 -> dw_min:9.9566e-01  dw_max:1.0039e+00 lr:1.0000e-02
2023-04-03 00:48:41,348 ADAM: Layer 1 -> dw_min:9.9363e-01  dw_max:1.0108e+00 lr:1.0000e-02
2023-04-03 00:48:41,348 ADAM: Layer 2 -> dw_min:9.8903e-01  dw_max:1.0111e+00 lr:1.0000e-02
2023-04-03 00:48:41,348 ADAM: Layer 3 -> dw_min:9.9444e-01  dw_max:1.0039e+00 lr:1.0000e-02
2023-04-03 00:48:41,418 			Learning rate: weights:   1.000e-02    
2023-04-03 00:48:41,418 			Last test performance: 97.88%
2023-04-03 00:48:41,418 ----------------
2023-04-03 00:48:51,301   25  => 116   		Training 486 pattern with 99.17% 	Forward time: 	 9.61 sec
2023-04-03 00:48:51,301 			Loss:    2.213e-02    			Backward time: 	 0.27 sec 
2023-04-03 00:48:51,302 ADAM: Layer 0 -> dw_min:9.9598e-01  dw_max:1.0037e+00 lr:1.0000e-02
2023-04-03 00:48:51,302 ADAM: Layer 1 -> dw_min:9.9057e-01  dw_max:1.0089e+00 lr:1.0000e-02
2023-04-03 00:48:51,302 ADAM: Layer 2 -> dw_min:9.8752e-01  dw_max:1.0148e+00 lr:1.0000e-02
2023-04-03 00:48:51,302 ADAM: Layer 3 -> dw_min:9.9461e-01  dw_max:1.0040e+00 lr:1.0000e-02
2023-04-03 00:48:51,361 			Learning rate: weights:   1.000e-02    
2023-04-03 00:48:51,361 			Last test performance: 97.88%
2023-04-03 00:48:51,361 ----------------
2023-04-03 00:49:01,248   25  => 117   		Training 486 pattern with 99.38% 	Forward time: 	 9.61 sec
2023-04-03 00:49:01,248 			Loss:    4.025e-02    			Backward time: 	 0.27 sec 
2023-04-03 00:49:01,249 ADAM: Layer 0 -> dw_min:9.9622e-01  dw_max:1.0031e+00 lr:1.0000e-02
2023-04-03 00:49:01,249 ADAM: Layer 1 -> dw_min:9.9218e-01  dw_max:1.0086e+00 lr:1.0000e-02
2023-04-03 00:49:01,249 ADAM: Layer 2 -> dw_min:9.8879e-01  dw_max:1.0133e+00 lr:1.0000e-02
2023-04-03 00:49:01,249 ADAM: Layer 3 -> dw_min:9.9517e-01  dw_max:1.0053e+00 lr:1.0000e-02
2023-04-03 00:49:01,306 			Learning rate: weights:   1.000e-02    
2023-04-03 00:49:01,307 			Last test performance: 97.88%
2023-04-03 00:49:01,307 ----------------
2023-04-03 00:49:11,189   25  => 118   		Training 486 pattern with 99.38% 	Forward time: 	 9.61 sec
2023-04-03 00:49:11,189 			Loss:    3.173e-02    			Backward time: 	 0.27 sec 
2023-04-03 00:49:11,189 ADAM: Layer 0 -> dw_min:9.9731e-01  dw_max:1.0028e+00 lr:1.0000e-02
2023-04-03 00:49:11,189 ADAM: Layer 1 -> dw_min:9.9279e-01  dw_max:1.0074e+00 lr:1.0000e-02
2023-04-03 00:49:11,189 ADAM: Layer 2 -> dw_min:9.8979e-01  dw_max:1.0122e+00 lr:1.0000e-02
2023-04-03 00:49:11,189 ADAM: Layer 3 -> dw_min:9.9567e-01  dw_max:1.0051e+00 lr:1.0000e-02
2023-04-03 00:49:11,207 			Learning rate: weights:   1.000e-02    
2023-04-03 00:49:11,207 			Last test performance: 97.88%
2023-04-03 00:49:11,207 ----------------
2023-04-03 00:49:21,091   25  => 119   		Training 486 pattern with 98.75% 	Forward time: 	 9.61 sec
2023-04-03 00:49:21,091 			Loss:    3.366e-02    			Backward time: 	 0.27 sec 
2023-04-03 00:49:21,092 ADAM: Layer 0 -> dw_min:9.9725e-01  dw_max:1.0035e+00 lr:1.0000e-02
2023-04-03 00:49:21,092 ADAM: Layer 1 -> dw_min:9.9390e-01  dw_max:1.0075e+00 lr:1.0000e-02
2023-04-03 00:49:21,092 ADAM: Layer 2 -> dw_min:9.9064e-01  dw_max:1.0110e+00 lr:1.0000e-02
2023-04-03 00:49:21,092 ADAM: Layer 3 -> dw_min:9.9601e-01  dw_max:1.0047e+00 lr:1.0000e-02
2023-04-03 00:49:21,170 			Learning rate: weights:   1.000e-02    
2023-04-03 00:49:21,170 			Last test performance: 97.88%
2023-04-03 00:49:21,170 ----------------
2023-04-03 00:49:31,062   25  => 120   		Training 486 pattern with 99.58% 	Forward time: 	 9.62 sec
2023-04-03 00:49:31,062 			Loss:    2.121e-02    			Backward time: 	 0.27 sec 
2023-04-03 00:49:31,062 ADAM: Layer 0 -> dw_min:9.9761e-01  dw_max:1.0037e+00 lr:1.0000e-02
2023-04-03 00:49:31,062 ADAM: Layer 1 -> dw_min:9.9403e-01  dw_max:1.0071e+00 lr:1.0000e-02
2023-04-03 00:49:31,062 ADAM: Layer 2 -> dw_min:9.9107e-01  dw_max:1.0114e+00 lr:1.0000e-02
2023-04-03 00:49:31,062 ADAM: Layer 3 -> dw_min:9.9604e-01  dw_max:1.0042e+00 lr:1.0000e-02
2023-04-03 00:49:31,079 			Learning rate: weights:   1.000e-02    
2023-04-03 00:49:31,079 			Last test performance: 97.88%
2023-04-03 00:49:31,079 ----------------
2023-04-03 00:49:40,962   25  => 121   		Training 486 pattern with 98.33% 	Forward time: 	 9.61 sec
2023-04-03 00:49:40,963 			Loss:    4.835e-02    			Backward time: 	 0.27 sec 
2023-04-03 00:49:40,963 ADAM: Layer 0 -> dw_min:9.9768e-01  dw_max:1.0039e+00 lr:1.0000e-02
2023-04-03 00:49:40,963 ADAM: Layer 1 -> dw_min:9.9345e-01  dw_max:1.0058e+00 lr:1.0000e-02
2023-04-03 00:49:40,963 ADAM: Layer 2 -> dw_min:9.8441e-01  dw_max:1.0136e+00 lr:1.0000e-02
2023-04-03 00:49:40,963 ADAM: Layer 3 -> dw_min:9.9646e-01  dw_max:1.0045e+00 lr:1.0000e-02
2023-04-03 00:49:41,021 			Learning rate: weights:   1.000e-02    
2023-04-03 00:49:41,021 			Last test performance: 97.88%
2023-04-03 00:49:41,021 ----------------
2023-04-03 00:49:50,905   25  => 122   		Training 486 pattern with 99.38% 	Forward time: 	 9.61 sec
2023-04-03 00:49:50,905 			Loss:    1.902e-02    			Backward time: 	 0.27 sec 
2023-04-03 00:49:50,905 ADAM: Layer 0 -> dw_min:9.9646e-01  dw_max:1.0049e+00 lr:1.0000e-02
2023-04-03 00:49:50,906 ADAM: Layer 1 -> dw_min:9.9372e-01  dw_max:1.0062e+00 lr:1.0000e-02
2023-04-03 00:49:50,906 ADAM: Layer 2 -> dw_min:9.8595e-01  dw_max:1.0124e+00 lr:1.0000e-02
2023-04-03 00:49:50,906 ADAM: Layer 3 -> dw_min:9.9542e-01  dw_max:1.0049e+00 lr:1.0000e-02
2023-04-03 00:49:50,962 			Learning rate: weights:   1.000e-02    
2023-04-03 00:49:50,963 			Last test performance: 97.88%
2023-04-03 00:49:50,963 ----------------
2023-04-03 00:50:00,849   25  => 123   		Training 486 pattern with 98.75% 	Forward time: 	 9.61 sec
2023-04-03 00:50:00,850 			Loss:    3.184e-02    			Backward time: 	 0.27 sec 
2023-04-03 00:50:00,850 ADAM: Layer 0 -> dw_min:9.9654e-01  dw_max:1.0046e+00 lr:1.0000e-02
2023-04-03 00:50:00,850 ADAM: Layer 1 -> dw_min:9.9414e-01  dw_max:1.0072e+00 lr:1.0000e-02
2023-04-03 00:50:00,850 ADAM: Layer 2 -> dw_min:9.8562e-01  dw_max:1.0118e+00 lr:1.0000e-02
2023-04-03 00:50:00,850 ADAM: Layer 3 -> dw_min:9.9398e-01  dw_max:1.0106e+00 lr:1.0000e-02
2023-04-03 00:50:00,936 			Learning rate: weights:   1.000e-02    
2023-04-03 00:50:00,936 			Last test performance: 97.88%
2023-04-03 00:50:00,936 ----------------
2023-04-03 00:50:10,820   25  => 124   		Training 486 pattern with 99.38% 	Forward time: 	 9.61 sec
2023-04-03 00:50:10,820 			Loss:    2.565e-02    			Backward time: 	 0.27 sec 
2023-04-03 00:50:10,820 ADAM: Layer 0 -> dw_min:9.9625e-01  dw_max:1.0049e+00 lr:1.0000e-02
2023-04-03 00:50:10,820 ADAM: Layer 1 -> dw_min:9.9380e-01  dw_max:1.0063e+00 lr:1.0000e-02
2023-04-03 00:50:10,820 ADAM: Layer 2 -> dw_min:9.8705e-01  dw_max:1.0106e+00 lr:1.0000e-02
2023-04-03 00:50:10,821 ADAM: Layer 3 -> dw_min:9.9450e-01  dw_max:1.0095e+00 lr:1.0000e-02
2023-04-03 00:50:10,840 
2023-04-03 00:50:10,840 Testing:
2023-04-03 00:50:11,321 		24 of 10000 with 91.67% 	 Time used:  0.48 sec
2023-04-03 00:50:11,801 		48 of 10000 with 93.75% 	 Time used:  0.48 sec
2023-04-03 00:50:12,281 		72 of 10000 with 95.83% 	 Time used:  0.48 sec
2023-04-03 00:50:12,761 		96 of 10000 with 95.83% 	 Time used:  0.48 sec
2023-04-03 00:50:13,241 		120 of 10000 with 96.67% 	 Time used:  0.48 sec
2023-04-03 00:50:13,721 		144 of 10000 with 96.53% 	 Time used:  0.48 sec
2023-04-03 00:50:14,201 		168 of 10000 with 97.02% 	 Time used:  0.48 sec
2023-04-03 00:50:14,681 		192 of 10000 with 97.40% 	 Time used:  0.48 sec
2023-04-03 00:50:15,161 		216 of 10000 with 97.22% 	 Time used:  0.48 sec
2023-04-03 00:50:15,642 		240 of 10000 with 97.50% 	 Time used:  0.48 sec
2023-04-03 00:50:16,122 		264 of 10000 with 97.73% 	 Time used:  0.48 sec
2023-04-03 00:50:16,603 		288 of 10000 with 97.92% 	 Time used:  0.48 sec
2023-04-03 00:50:17,083 		312 of 10000 with 97.76% 	 Time used:  0.48 sec
2023-04-03 00:50:17,563 		336 of 10000 with 97.92% 	 Time used:  0.48 sec
2023-04-03 00:50:18,043 		360 of 10000 with 97.22% 	 Time used:  0.48 sec
2023-04-03 00:50:18,523 		384 of 10000 with 97.14% 	 Time used:  0.48 sec
2023-04-03 00:50:19,003 		408 of 10000 with 97.30% 	 Time used:  0.48 sec
2023-04-03 00:50:19,483 		432 of 10000 with 97.22% 	 Time used:  0.48 sec
2023-04-03 00:50:19,963 		456 of 10000 with 96.93% 	 Time used:  0.48 sec
2023-04-03 00:50:20,443 		480 of 10000 with 97.08% 	 Time used:  0.48 sec
2023-04-03 00:50:20,923 		504 of 10000 with 97.22% 	 Time used:  0.48 sec
2023-04-03 00:50:21,404 		528 of 10000 with 97.16% 	 Time used:  0.48 sec
2023-04-03 00:50:21,884 		552 of 10000 with 97.28% 	 Time used:  0.48 sec
2023-04-03 00:50:22,364 		576 of 10000 with 97.40% 	 Time used:  0.48 sec
2023-04-03 00:50:22,844 		600 of 10000 with 97.50% 	 Time used:  0.48 sec
2023-04-03 00:50:23,326 		624 of 10000 with 97.60% 	 Time used:  0.48 sec
2023-04-03 00:50:23,806 		648 of 10000 with 97.69% 	 Time used:  0.48 sec
2023-04-03 00:50:24,286 		672 of 10000 with 97.77% 	 Time used:  0.48 sec
2023-04-03 00:50:24,766 		696 of 10000 with 97.84% 	 Time used:  0.48 sec
2023-04-03 00:50:25,246 		720 of 10000 with 97.78% 	 Time used:  0.48 sec
2023-04-03 00:50:25,726 		744 of 10000 with 97.85% 	 Time used:  0.48 sec
2023-04-03 00:50:26,206 		768 of 10000 with 97.79% 	 Time used:  0.48 sec
2023-04-03 00:50:26,687 		792 of 10000 with 97.73% 	 Time used:  0.48 sec
2023-04-03 00:50:27,167 		816 of 10000 with 97.67% 	 Time used:  0.48 sec
2023-04-03 00:50:27,646 		840 of 10000 with 97.62% 	 Time used:  0.48 sec
2023-04-03 00:50:28,126 		864 of 10000 with 97.69% 	 Time used:  0.48 sec
2023-04-03 00:50:28,606 		888 of 10000 with 97.75% 	 Time used:  0.48 sec
2023-04-03 00:50:29,087 		912 of 10000 with 97.59% 	 Time used:  0.48 sec
2023-04-03 00:50:29,567 		936 of 10000 with 97.65% 	 Time used:  0.48 sec
2023-04-03 00:50:30,047 		960 of 10000 with 97.71% 	 Time used:  0.48 sec
2023-04-03 00:50:30,527 		984 of 10000 with 97.76% 	 Time used:  0.48 sec
2023-04-03 00:50:31,007 		1008 of 10000 with 97.82% 	 Time used:  0.48 sec
2023-04-03 00:50:31,488 		1032 of 10000 with 97.77% 	 Time used:  0.48 sec
2023-04-03 00:50:31,968 		1056 of 10000 with 97.73% 	 Time used:  0.48 sec
2023-04-03 00:50:32,448 		1080 of 10000 with 97.69% 	 Time used:  0.48 sec
2023-04-03 00:50:32,928 		1104 of 10000 with 97.74% 	 Time used:  0.48 sec
2023-04-03 00:50:33,408 		1128 of 10000 with 97.78% 	 Time used:  0.48 sec
2023-04-03 00:50:33,888 		1152 of 10000 with 97.74% 	 Time used:  0.48 sec
2023-04-03 00:50:34,368 		1176 of 10000 with 97.79% 	 Time used:  0.48 sec
2023-04-03 00:50:34,848 		1200 of 10000 with 97.83% 	 Time used:  0.48 sec
2023-04-03 00:50:35,328 		1224 of 10000 with 97.79% 	 Time used:  0.48 sec
2023-04-03 00:50:35,808 		1248 of 10000 with 97.76% 	 Time used:  0.48 sec
2023-04-03 00:50:36,288 		1272 of 10000 with 97.80% 	 Time used:  0.48 sec
2023-04-03 00:50:36,768 		1296 of 10000 with 97.84% 	 Time used:  0.48 sec
2023-04-03 00:50:37,248 		1320 of 10000 with 97.88% 	 Time used:  0.48 sec
2023-04-03 00:50:37,728 		1344 of 10000 with 97.92% 	 Time used:  0.48 sec
2023-04-03 00:50:38,208 		1368 of 10000 with 97.95% 	 Time used:  0.48 sec
2023-04-03 00:50:38,689 		1392 of 10000 with 97.99% 	 Time used:  0.48 sec
2023-04-03 00:50:39,168 		1416 of 10000 with 98.02% 	 Time used:  0.48 sec
2023-04-03 00:50:39,649 		1440 of 10000 with 98.06% 	 Time used:  0.48 sec
2023-04-03 00:50:40,128 		1464 of 10000 with 98.09% 	 Time used:  0.48 sec
2023-04-03 00:50:40,608 		1488 of 10000 with 97.98% 	 Time used:  0.48 sec
2023-04-03 00:50:41,089 		1512 of 10000 with 98.02% 	 Time used:  0.48 sec
2023-04-03 00:50:41,569 		1536 of 10000 with 98.05% 	 Time used:  0.48 sec
2023-04-03 00:50:42,049 		1560 of 10000 with 98.08% 	 Time used:  0.48 sec
2023-04-03 00:50:42,529 		1584 of 10000 with 97.98% 	 Time used:  0.48 sec
2023-04-03 00:50:43,009 		1608 of 10000 with 98.01% 	 Time used:  0.48 sec
2023-04-03 00:50:43,489 		1632 of 10000 with 97.98% 	 Time used:  0.48 sec
2023-04-03 00:50:43,969 		1656 of 10000 with 98.01% 	 Time used:  0.48 sec
2023-04-03 00:50:44,449 		1680 of 10000 with 97.98% 	 Time used:  0.48 sec
2023-04-03 00:50:44,930 		1704 of 10000 with 98.00% 	 Time used:  0.48 sec
2023-04-03 00:50:45,410 		1728 of 10000 with 97.97% 	 Time used:  0.48 sec
2023-04-03 00:50:45,891 		1752 of 10000 with 97.95% 	 Time used:  0.48 sec
2023-04-03 00:50:46,371 		1776 of 10000 with 97.97% 	 Time used:  0.48 sec
2023-04-03 00:50:46,851 		1800 of 10000 with 97.94% 	 Time used:  0.48 sec
2023-04-03 00:50:47,331 		1824 of 10000 with 97.86% 	 Time used:  0.48 sec
2023-04-03 00:50:47,811 		1848 of 10000 with 97.84% 	 Time used:  0.48 sec
2023-04-03 00:50:48,291 		1872 of 10000 with 97.76% 	 Time used:  0.48 sec
2023-04-03 00:50:48,771 		1896 of 10000 with 97.78% 	 Time used:  0.48 sec
2023-04-03 00:50:49,251 		1920 of 10000 with 97.81% 	 Time used:  0.48 sec
2023-04-03 00:50:49,731 		1944 of 10000 with 97.74% 	 Time used:  0.48 sec
2023-04-03 00:50:50,210 		1968 of 10000 with 97.71% 	 Time used:  0.48 sec
2023-04-03 00:50:50,691 		1992 of 10000 with 97.69% 	 Time used:  0.48 sec
2023-04-03 00:50:51,171 		2016 of 10000 with 97.72% 	 Time used:  0.48 sec
2023-04-03 00:50:51,651 		2040 of 10000 with 97.70% 	 Time used:  0.48 sec
2023-04-03 00:50:52,130 		2064 of 10000 with 97.67% 	 Time used:  0.48 sec
2023-04-03 00:50:52,610 		2088 of 10000 with 97.65% 	 Time used:  0.48 sec
2023-04-03 00:50:53,091 		2112 of 10000 with 97.63% 	 Time used:  0.48 sec
2023-04-03 00:50:53,570 		2136 of 10000 with 97.66% 	 Time used:  0.48 sec
2023-04-03 00:50:54,050 		2160 of 10000 with 97.69% 	 Time used:  0.48 sec
2023-04-03 00:50:54,530 		2184 of 10000 with 97.71% 	 Time used:  0.48 sec
2023-04-03 00:50:55,010 		2208 of 10000 with 97.74% 	 Time used:  0.48 sec
2023-04-03 00:50:55,491 		2232 of 10000 with 97.72% 	 Time used:  0.48 sec
2023-04-03 00:50:55,971 		2256 of 10000 with 97.70% 	 Time used:  0.48 sec
2023-04-03 00:50:56,452 		2280 of 10000 with 97.72% 	 Time used:  0.48 sec
2023-04-03 00:50:56,933 		2304 of 10000 with 97.74% 	 Time used:  0.48 sec
2023-04-03 00:50:57,414 		2328 of 10000 with 97.77% 	 Time used:  0.48 sec
2023-04-03 00:50:57,894 		2352 of 10000 with 97.79% 	 Time used:  0.48 sec
2023-04-03 00:50:58,374 		2376 of 10000 with 97.77% 	 Time used:  0.48 sec
2023-04-03 00:50:58,854 		2400 of 10000 with 97.75% 	 Time used:  0.48 sec
2023-04-03 00:50:59,334 		2424 of 10000 with 97.65% 	 Time used:  0.48 sec
2023-04-03 00:50:59,814 		2448 of 10000 with 97.67% 	 Time used:  0.48 sec
2023-04-03 00:51:00,294 		2472 of 10000 with 97.69% 	 Time used:  0.48 sec
2023-04-03 00:51:00,776 		2496 of 10000 with 97.68% 	 Time used:  0.48 sec
2023-04-03 00:51:01,256 		2520 of 10000 with 97.70% 	 Time used:  0.48 sec
2023-04-03 00:51:01,737 		2544 of 10000 with 97.68% 	 Time used:  0.48 sec
2023-04-03 00:51:02,217 		2568 of 10000 with 97.66% 	 Time used:  0.48 sec
2023-04-03 00:51:02,698 		2592 of 10000 with 97.69% 	 Time used:  0.48 sec
2023-04-03 00:51:03,178 		2616 of 10000 with 97.67% 	 Time used:  0.48 sec
2023-04-03 00:51:03,657 		2640 of 10000 with 97.69% 	 Time used:  0.48 sec
2023-04-03 00:51:04,137 		2664 of 10000 with 97.71% 	 Time used:  0.48 sec
2023-04-03 00:51:04,618 		2688 of 10000 with 97.66% 	 Time used:  0.48 sec
2023-04-03 00:51:05,098 		2712 of 10000 with 97.68% 	 Time used:  0.48 sec
2023-04-03 00:51:05,578 		2736 of 10000 with 97.66% 	 Time used:  0.48 sec
2023-04-03 00:51:06,058 		2760 of 10000 with 97.68% 	 Time used:  0.48 sec
2023-04-03 00:51:06,538 		2784 of 10000 with 97.70% 	 Time used:  0.48 sec
2023-04-03 00:51:07,018 		2808 of 10000 with 97.69% 	 Time used:  0.48 sec
2023-04-03 00:51:07,498 		2832 of 10000 with 97.67% 	 Time used:  0.48 sec
2023-04-03 00:51:07,978 		2856 of 10000 with 97.69% 	 Time used:  0.48 sec
2023-04-03 00:51:08,458 		2880 of 10000 with 97.67% 	 Time used:  0.48 sec
2023-04-03 00:51:08,938 		2904 of 10000 with 97.69% 	 Time used:  0.48 sec
2023-04-03 00:51:09,418 		2928 of 10000 with 97.71% 	 Time used:  0.48 sec
2023-04-03 00:51:09,898 		2952 of 10000 with 97.73% 	 Time used:  0.48 sec
2023-04-03 00:51:10,378 		2976 of 10000 with 97.75% 	 Time used:  0.48 sec
2023-04-03 00:51:10,859 		3000 of 10000 with 97.73% 	 Time used:  0.48 sec
2023-04-03 00:51:11,338 		3024 of 10000 with 97.75% 	 Time used:  0.48 sec
2023-04-03 00:51:11,818 		3048 of 10000 with 97.77% 	 Time used:  0.48 sec
2023-04-03 00:51:12,299 		3072 of 10000 with 97.79% 	 Time used:  0.48 sec
2023-04-03 00:51:12,779 		3096 of 10000 with 97.77% 	 Time used:  0.48 sec
2023-04-03 00:51:13,259 		3120 of 10000 with 97.79% 	 Time used:  0.48 sec
2023-04-03 00:51:13,739 		3144 of 10000 with 97.81% 	 Time used:  0.48 sec
2023-04-03 00:51:14,219 		3168 of 10000 with 97.79% 	 Time used:  0.48 sec
2023-04-03 00:51:14,699 		3192 of 10000 with 97.78% 	 Time used:  0.48 sec
2023-04-03 00:51:15,179 		3216 of 10000 with 97.79% 	 Time used:  0.48 sec
2023-04-03 00:51:15,660 		3240 of 10000 with 97.78% 	 Time used:  0.48 sec
2023-04-03 00:51:16,140 		3264 of 10000 with 97.76% 	 Time used:  0.48 sec
2023-04-03 00:51:16,620 		3288 of 10000 with 97.78% 	 Time used:  0.48 sec
2023-04-03 00:51:17,100 		3312 of 10000 with 97.80% 	 Time used:  0.48 sec
2023-04-03 00:51:17,580 		3336 of 10000 with 97.78% 	 Time used:  0.48 sec
2023-04-03 00:51:18,060 		3360 of 10000 with 97.80% 	 Time used:  0.48 sec
2023-04-03 00:51:18,540 		3384 of 10000 with 97.78% 	 Time used:  0.48 sec
2023-04-03 00:51:19,020 		3408 of 10000 with 97.80% 	 Time used:  0.48 sec
2023-04-03 00:51:19,500 		3432 of 10000 with 97.81% 	 Time used:  0.48 sec
2023-04-03 00:51:19,980 		3456 of 10000 with 97.83% 	 Time used:  0.48 sec
2023-04-03 00:51:20,460 		3480 of 10000 with 97.82% 	 Time used:  0.48 sec
2023-04-03 00:51:20,940 		3504 of 10000 with 97.80% 	 Time used:  0.48 sec
2023-04-03 00:51:21,420 		3528 of 10000 with 97.82% 	 Time used:  0.48 sec
2023-04-03 00:51:21,900 		3552 of 10000 with 97.83% 	 Time used:  0.48 sec
2023-04-03 00:51:22,384 		3576 of 10000 with 97.85% 	 Time used:  0.48 sec
2023-04-03 00:51:22,865 		3600 of 10000 with 97.86% 	 Time used:  0.48 sec
2023-04-03 00:51:23,348 		3624 of 10000 with 97.85% 	 Time used:  0.48 sec
2023-04-03 00:51:23,828 		3648 of 10000 with 97.86% 	 Time used:  0.48 sec
2023-04-03 00:51:24,308 		3672 of 10000 with 97.88% 	 Time used:  0.48 sec
2023-04-03 00:51:24,789 		3696 of 10000 with 97.89% 	 Time used:  0.48 sec
2023-04-03 00:51:25,269 		3720 of 10000 with 97.85% 	 Time used:  0.48 sec
2023-04-03 00:51:25,749 		3744 of 10000 with 97.86% 	 Time used:  0.48 sec
2023-04-03 00:51:26,229 		3768 of 10000 with 97.88% 	 Time used:  0.48 sec
2023-04-03 00:51:26,709 		3792 of 10000 with 97.84% 	 Time used:  0.48 sec
2023-04-03 00:51:27,189 		3816 of 10000 with 97.82% 	 Time used:  0.48 sec
2023-04-03 00:51:27,669 		3840 of 10000 with 97.84% 	 Time used:  0.48 sec
2023-04-03 00:51:28,148 		3864 of 10000 with 97.83% 	 Time used:  0.48 sec
2023-04-03 00:51:28,629 		3888 of 10000 with 97.84% 	 Time used:  0.48 sec
2023-04-03 00:51:29,109 		3912 of 10000 with 97.85% 	 Time used:  0.48 sec
2023-04-03 00:51:29,589 		3936 of 10000 with 97.87% 	 Time used:  0.48 sec
2023-04-03 00:51:30,069 		3960 of 10000 with 97.80% 	 Time used:  0.48 sec
2023-04-03 00:51:30,549 		3984 of 10000 with 97.79% 	 Time used:  0.48 sec
2023-04-03 00:51:31,030 		4008 of 10000 with 97.78% 	 Time used:  0.48 sec
2023-04-03 00:51:31,510 		4032 of 10000 with 97.77% 	 Time used:  0.48 sec
2023-04-03 00:51:31,990 		4056 of 10000 with 97.76% 	 Time used:  0.48 sec
2023-04-03 00:51:32,470 		4080 of 10000 with 97.77% 	 Time used:  0.48 sec
2023-04-03 00:51:32,950 		4104 of 10000 with 97.76% 	 Time used:  0.48 sec
2023-04-03 00:51:33,430 		4128 of 10000 with 97.77% 	 Time used:  0.48 sec
2023-04-03 00:51:33,910 		4152 of 10000 with 97.78% 	 Time used:  0.48 sec
2023-04-03 00:51:34,390 		4176 of 10000 with 97.80% 	 Time used:  0.48 sec
2023-04-03 00:51:34,870 		4200 of 10000 with 97.79% 	 Time used:  0.48 sec
2023-04-03 00:51:35,350 		4224 of 10000 with 97.80% 	 Time used:  0.48 sec
2023-04-03 00:51:35,830 		4248 of 10000 with 97.79% 	 Time used:  0.48 sec
2023-04-03 00:51:36,310 		4272 of 10000 with 97.78% 	 Time used:  0.48 sec
2023-04-03 00:51:36,790 		4296 of 10000 with 97.79% 	 Time used:  0.48 sec
2023-04-03 00:51:37,270 		4320 of 10000 with 97.80% 	 Time used:  0.48 sec
2023-04-03 00:51:37,750 		4344 of 10000 with 97.81% 	 Time used:  0.48 sec
2023-04-03 00:51:38,230 		4368 of 10000 with 97.80% 	 Time used:  0.48 sec
2023-04-03 00:51:38,710 		4392 of 10000 with 97.79% 	 Time used:  0.48 sec
2023-04-03 00:51:39,190 		4416 of 10000 with 97.78% 	 Time used:  0.48 sec
2023-04-03 00:51:39,670 		4440 of 10000 with 97.79% 	 Time used:  0.48 sec
2023-04-03 00:51:40,150 		4464 of 10000 with 97.80% 	 Time used:  0.48 sec
2023-04-03 00:51:40,630 		4488 of 10000 with 97.79% 	 Time used:  0.48 sec
2023-04-03 00:51:41,110 		4512 of 10000 with 97.76% 	 Time used:  0.48 sec
2023-04-03 00:51:41,590 		4536 of 10000 with 97.73% 	 Time used:  0.48 sec
2023-04-03 00:51:42,070 		4560 of 10000 with 97.74% 	 Time used:  0.48 sec
2023-04-03 00:51:42,550 		4584 of 10000 with 97.75% 	 Time used:  0.48 sec
2023-04-03 00:51:43,030 		4608 of 10000 with 97.72% 	 Time used:  0.48 sec
2023-04-03 00:51:43,510 		4632 of 10000 with 97.73% 	 Time used:  0.48 sec
2023-04-03 00:51:43,990 		4656 of 10000 with 97.74% 	 Time used:  0.48 sec
2023-04-03 00:51:44,470 		4680 of 10000 with 97.76% 	 Time used:  0.48 sec
2023-04-03 00:51:44,950 		4704 of 10000 with 97.73% 	 Time used:  0.48 sec
2023-04-03 00:51:45,431 		4728 of 10000 with 97.72% 	 Time used:  0.48 sec
2023-04-03 00:51:45,911 		4752 of 10000 with 97.73% 	 Time used:  0.48 sec
2023-04-03 00:51:46,391 		4776 of 10000 with 97.74% 	 Time used:  0.48 sec
2023-04-03 00:51:46,871 		4800 of 10000 with 97.75% 	 Time used:  0.48 sec
2023-04-03 00:51:47,351 		4824 of 10000 with 97.76% 	 Time used:  0.48 sec
2023-04-03 00:51:47,831 		4848 of 10000 with 97.73% 	 Time used:  0.48 sec
2023-04-03 00:51:48,311 		4872 of 10000 with 97.74% 	 Time used:  0.48 sec
2023-04-03 00:51:48,791 		4896 of 10000 with 97.75% 	 Time used:  0.48 sec
2023-04-03 00:51:49,271 		4920 of 10000 with 97.74% 	 Time used:  0.48 sec
2023-04-03 00:51:49,751 		4944 of 10000 with 97.75% 	 Time used:  0.48 sec
2023-04-03 00:51:50,231 		4968 of 10000 with 97.77% 	 Time used:  0.48 sec
2023-04-03 00:51:50,711 		4992 of 10000 with 97.78% 	 Time used:  0.48 sec
2023-04-03 00:51:51,191 		5016 of 10000 with 97.79% 	 Time used:  0.48 sec
2023-04-03 00:51:51,671 		5040 of 10000 with 97.78% 	 Time used:  0.48 sec
2023-04-03 00:51:52,151 		5064 of 10000 with 97.75% 	 Time used:  0.48 sec
2023-04-03 00:51:52,631 		5088 of 10000 with 97.72% 	 Time used:  0.48 sec
2023-04-03 00:51:53,112 		5112 of 10000 with 97.73% 	 Time used:  0.48 sec
2023-04-03 00:51:53,592 		5136 of 10000 with 97.72% 	 Time used:  0.48 sec
2023-04-03 00:51:54,072 		5160 of 10000 with 97.73% 	 Time used:  0.48 sec
2023-04-03 00:51:54,552 		5184 of 10000 with 97.74% 	 Time used:  0.48 sec
2023-04-03 00:51:55,032 		5208 of 10000 with 97.75% 	 Time used:  0.48 sec
2023-04-03 00:51:55,512 		5232 of 10000 with 97.74% 	 Time used:  0.48 sec
2023-04-03 00:51:55,992 		5256 of 10000 with 97.74% 	 Time used:  0.48 sec
2023-04-03 00:51:56,473 		5280 of 10000 with 97.75% 	 Time used:  0.48 sec
2023-04-03 00:51:56,954 		5304 of 10000 with 97.76% 	 Time used:  0.48 sec
2023-04-03 00:51:57,435 		5328 of 10000 with 97.75% 	 Time used:  0.48 sec
2023-04-03 00:51:57,914 		5352 of 10000 with 97.76% 	 Time used:  0.48 sec
2023-04-03 00:51:58,394 		5376 of 10000 with 97.75% 	 Time used:  0.48 sec
2023-04-03 00:51:58,874 		5400 of 10000 with 97.74% 	 Time used:  0.48 sec
2023-04-03 00:51:59,354 		5424 of 10000 with 97.75% 	 Time used:  0.48 sec
2023-04-03 00:51:59,835 		5448 of 10000 with 97.76% 	 Time used:  0.48 sec
2023-04-03 00:52:00,315 		5472 of 10000 with 97.75% 	 Time used:  0.48 sec
2023-04-03 00:52:00,797 		5496 of 10000 with 97.74% 	 Time used:  0.48 sec
2023-04-03 00:52:01,277 		5520 of 10000 with 97.74% 	 Time used:  0.48 sec
2023-04-03 00:52:01,758 		5544 of 10000 with 97.75% 	 Time used:  0.48 sec
2023-04-03 00:52:02,238 		5568 of 10000 with 97.76% 	 Time used:  0.48 sec
2023-04-03 00:52:02,718 		5592 of 10000 with 97.76% 	 Time used:  0.48 sec
2023-04-03 00:52:03,198 		5616 of 10000 with 97.74% 	 Time used:  0.48 sec
2023-04-03 00:52:03,678 		5640 of 10000 with 97.73% 	 Time used:  0.48 sec
2023-04-03 00:52:04,158 		5664 of 10000 with 97.74% 	 Time used:  0.48 sec
2023-04-03 00:52:04,638 		5688 of 10000 with 97.73% 	 Time used:  0.48 sec
2023-04-03 00:52:05,118 		5712 of 10000 with 97.74% 	 Time used:  0.48 sec
2023-04-03 00:52:05,598 		5736 of 10000 with 97.72% 	 Time used:  0.48 sec
2023-04-03 00:52:06,078 		5760 of 10000 with 97.71% 	 Time used:  0.48 sec
2023-04-03 00:52:06,558 		5784 of 10000 with 97.70% 	 Time used:  0.48 sec
2023-04-03 00:52:07,039 		5808 of 10000 with 97.69% 	 Time used:  0.48 sec
2023-04-03 00:52:07,519 		5832 of 10000 with 97.69% 	 Time used:  0.48 sec
2023-04-03 00:52:07,999 		5856 of 10000 with 97.68% 	 Time used:  0.48 sec
2023-04-03 00:52:08,479 		5880 of 10000 with 97.69% 	 Time used:  0.48 sec
2023-04-03 00:52:08,959 		5904 of 10000 with 97.70% 	 Time used:  0.48 sec
2023-04-03 00:52:09,439 		5928 of 10000 with 97.71% 	 Time used:  0.48 sec
2023-04-03 00:52:09,919 		5952 of 10000 with 97.70% 	 Time used:  0.48 sec
2023-04-03 00:52:10,399 		5976 of 10000 with 97.71% 	 Time used:  0.48 sec
2023-04-03 00:52:10,879 		6000 of 10000 with 97.72% 	 Time used:  0.48 sec
2023-04-03 00:52:11,359 		6024 of 10000 with 97.73% 	 Time used:  0.48 sec
2023-04-03 00:52:11,839 		6048 of 10000 with 97.72% 	 Time used:  0.48 sec
2023-04-03 00:52:12,319 		6072 of 10000 with 97.71% 	 Time used:  0.48 sec
2023-04-03 00:52:12,799 		6096 of 10000 with 97.69% 	 Time used:  0.48 sec
2023-04-03 00:52:13,279 		6120 of 10000 with 97.66% 	 Time used:  0.48 sec
2023-04-03 00:52:13,759 		6144 of 10000 with 97.67% 	 Time used:  0.48 sec
2023-04-03 00:52:14,239 		6168 of 10000 with 97.67% 	 Time used:  0.48 sec
2023-04-03 00:52:14,720 		6192 of 10000 with 97.66% 	 Time used:  0.48 sec
2023-04-03 00:52:15,200 		6216 of 10000 with 97.64% 	 Time used:  0.48 sec
2023-04-03 00:52:15,680 		6240 of 10000 with 97.64% 	 Time used:  0.48 sec
2023-04-03 00:52:16,160 		6264 of 10000 with 97.65% 	 Time used:  0.48 sec
2023-04-03 00:52:16,640 		6288 of 10000 with 97.66% 	 Time used:  0.48 sec
2023-04-03 00:52:17,120 		6312 of 10000 with 97.67% 	 Time used:  0.48 sec
2023-04-03 00:52:17,600 		6336 of 10000 with 97.68% 	 Time used:  0.48 sec
2023-04-03 00:52:18,080 		6360 of 10000 with 97.67% 	 Time used:  0.48 sec
2023-04-03 00:52:18,560 		6384 of 10000 with 97.68% 	 Time used:  0.48 sec
2023-04-03 00:52:19,040 		6408 of 10000 with 97.69% 	 Time used:  0.48 sec
2023-04-03 00:52:19,520 		6432 of 10000 with 97.70% 	 Time used:  0.48 sec
2023-04-03 00:52:20,000 		6456 of 10000 with 97.71% 	 Time used:  0.48 sec
2023-04-03 00:52:20,480 		6480 of 10000 with 97.72% 	 Time used:  0.48 sec
2023-04-03 00:52:20,961 		6504 of 10000 with 97.69% 	 Time used:  0.48 sec
2023-04-03 00:52:21,443 		6528 of 10000 with 97.69% 	 Time used:  0.48 sec
2023-04-03 00:52:21,923 		6552 of 10000 with 97.68% 	 Time used:  0.48 sec
2023-04-03 00:52:22,403 		6576 of 10000 with 97.69% 	 Time used:  0.48 sec
2023-04-03 00:52:22,884 		6600 of 10000 with 97.70% 	 Time used:  0.48 sec
2023-04-03 00:52:23,363 		6624 of 10000 with 97.71% 	 Time used:  0.48 sec
2023-04-03 00:52:23,843 		6648 of 10000 with 97.68% 	 Time used:  0.48 sec
2023-04-03 00:52:24,323 		6672 of 10000 with 97.69% 	 Time used:  0.48 sec
2023-04-03 00:52:24,803 		6696 of 10000 with 97.70% 	 Time used:  0.48 sec
2023-04-03 00:52:25,283 		6720 of 10000 with 97.71% 	 Time used:  0.48 sec
2023-04-03 00:52:25,763 		6744 of 10000 with 97.72% 	 Time used:  0.48 sec
2023-04-03 00:52:26,243 		6768 of 10000 with 97.70% 	 Time used:  0.48 sec
2023-04-03 00:52:26,723 		6792 of 10000 with 97.69% 	 Time used:  0.48 sec
2023-04-03 00:52:27,203 		6816 of 10000 with 97.68% 	 Time used:  0.48 sec
2023-04-03 00:52:27,683 		6840 of 10000 with 97.69% 	 Time used:  0.48 sec
2023-04-03 00:52:28,163 		6864 of 10000 with 97.70% 	 Time used:  0.48 sec
2023-04-03 00:52:28,644 		6888 of 10000 with 97.71% 	 Time used:  0.48 sec
2023-04-03 00:52:29,124 		6912 of 10000 with 97.71% 	 Time used:  0.48 sec
2023-04-03 00:52:29,603 		6936 of 10000 with 97.72% 	 Time used:  0.48 sec
2023-04-03 00:52:30,083 		6960 of 10000 with 97.73% 	 Time used:  0.48 sec
2023-04-03 00:52:30,564 		6984 of 10000 with 97.71% 	 Time used:  0.48 sec
2023-04-03 00:52:31,045 		7008 of 10000 with 97.70% 	 Time used:  0.48 sec
2023-04-03 00:52:31,525 		7032 of 10000 with 97.71% 	 Time used:  0.48 sec
2023-04-03 00:52:32,005 		7056 of 10000 with 97.70% 	 Time used:  0.48 sec
2023-04-03 00:52:32,484 		7080 of 10000 with 97.71% 	 Time used:  0.48 sec
2023-04-03 00:52:32,965 		7104 of 10000 with 97.71% 	 Time used:  0.48 sec
2023-04-03 00:52:33,445 		7128 of 10000 with 97.70% 	 Time used:  0.48 sec
2023-04-03 00:52:33,925 		7152 of 10000 with 97.69% 	 Time used:  0.48 sec
2023-04-03 00:52:34,405 		7176 of 10000 with 97.70% 	 Time used:  0.48 sec
2023-04-03 00:52:34,885 		7200 of 10000 with 97.71% 	 Time used:  0.48 sec
2023-04-03 00:52:35,365 		7224 of 10000 with 97.70% 	 Time used:  0.48 sec
2023-04-03 00:52:35,845 		7248 of 10000 with 97.65% 	 Time used:  0.48 sec
2023-04-03 00:52:36,325 		7272 of 10000 with 97.66% 	 Time used:  0.48 sec
2023-04-03 00:52:36,805 		7296 of 10000 with 97.67% 	 Time used:  0.48 sec
2023-04-03 00:52:37,285 		7320 of 10000 with 97.68% 	 Time used:  0.48 sec
2023-04-03 00:52:37,765 		7344 of 10000 with 97.66% 	 Time used:  0.48 sec
2023-04-03 00:52:38,245 		7368 of 10000 with 97.67% 	 Time used:  0.48 sec
2023-04-03 00:52:38,725 		7392 of 10000 with 97.66% 	 Time used:  0.48 sec
2023-04-03 00:52:39,205 		7416 of 10000 with 97.67% 	 Time used:  0.48 sec
2023-04-03 00:52:39,685 		7440 of 10000 with 97.67% 	 Time used:  0.48 sec
2023-04-03 00:52:40,165 		7464 of 10000 with 97.67% 	 Time used:  0.48 sec
2023-04-03 00:52:40,645 		7488 of 10000 with 97.66% 	 Time used:  0.48 sec
2023-04-03 00:52:41,125 		7512 of 10000 with 97.67% 	 Time used:  0.48 sec
2023-04-03 00:52:41,605 		7536 of 10000 with 97.68% 	 Time used:  0.48 sec
2023-04-03 00:52:42,085 		7560 of 10000 with 97.69% 	 Time used:  0.48 sec
2023-04-03 00:52:42,565 		7584 of 10000 with 97.69% 	 Time used:  0.48 sec
2023-04-03 00:52:43,046 		7608 of 10000 with 97.70% 	 Time used:  0.48 sec
2023-04-03 00:52:43,526 		7632 of 10000 with 97.69% 	 Time used:  0.48 sec
2023-04-03 00:52:44,006 		7656 of 10000 with 97.70% 	 Time used:  0.48 sec
2023-04-03 00:52:44,486 		7680 of 10000 with 97.71% 	 Time used:  0.48 sec
2023-04-03 00:52:44,966 		7704 of 10000 with 97.72% 	 Time used:  0.48 sec
2023-04-03 00:52:45,446 		7728 of 10000 with 97.71% 	 Time used:  0.48 sec
2023-04-03 00:52:45,927 		7752 of 10000 with 97.72% 	 Time used:  0.48 sec
2023-04-03 00:52:46,407 		7776 of 10000 with 97.71% 	 Time used:  0.48 sec
2023-04-03 00:52:46,887 		7800 of 10000 with 97.72% 	 Time used:  0.48 sec
2023-04-03 00:52:47,367 		7824 of 10000 with 97.71% 	 Time used:  0.48 sec
2023-04-03 00:52:47,847 		7848 of 10000 with 97.72% 	 Time used:  0.48 sec
2023-04-03 00:52:48,327 		7872 of 10000 with 97.71% 	 Time used:  0.48 sec
2023-04-03 00:52:48,807 		7896 of 10000 with 97.72% 	 Time used:  0.48 sec
2023-04-03 00:52:49,287 		7920 of 10000 with 97.71% 	 Time used:  0.48 sec
2023-04-03 00:52:49,767 		7944 of 10000 with 97.72% 	 Time used:  0.48 sec
2023-04-03 00:52:50,247 		7968 of 10000 with 97.73% 	 Time used:  0.48 sec
2023-04-03 00:52:50,727 		7992 of 10000 with 97.71% 	 Time used:  0.48 sec
2023-04-03 00:52:51,207 		8016 of 10000 with 97.72% 	 Time used:  0.48 sec
2023-04-03 00:52:51,687 		8040 of 10000 with 97.72% 	 Time used:  0.48 sec
2023-04-03 00:52:52,167 		8064 of 10000 with 97.73% 	 Time used:  0.48 sec
2023-04-03 00:52:52,647 		8088 of 10000 with 97.74% 	 Time used:  0.48 sec
2023-04-03 00:52:53,128 		8112 of 10000 with 97.74% 	 Time used:  0.48 sec
2023-04-03 00:52:53,608 		8136 of 10000 with 97.75% 	 Time used:  0.48 sec
2023-04-03 00:52:54,088 		8160 of 10000 with 97.76% 	 Time used:  0.48 sec
2023-04-03 00:52:54,568 		8184 of 10000 with 97.76% 	 Time used:  0.48 sec
2023-04-03 00:52:55,048 		8208 of 10000 with 97.77% 	 Time used:  0.48 sec
2023-04-03 00:52:55,528 		8232 of 10000 with 97.78% 	 Time used:  0.48 sec
2023-04-03 00:52:56,008 		8256 of 10000 with 97.78% 	 Time used:  0.48 sec
2023-04-03 00:52:56,489 		8280 of 10000 with 97.78% 	 Time used:  0.48 sec
2023-04-03 00:52:56,970 		8304 of 10000 with 97.77% 	 Time used:  0.48 sec
2023-04-03 00:52:57,451 		8328 of 10000 with 97.78% 	 Time used:  0.48 sec
2023-04-03 00:52:57,931 		8352 of 10000 with 97.75% 	 Time used:  0.48 sec
2023-04-03 00:52:58,411 		8376 of 10000 with 97.76% 	 Time used:  0.48 sec
2023-04-03 00:52:58,891 		8400 of 10000 with 97.76% 	 Time used:  0.48 sec
2023-04-03 00:52:59,371 		8424 of 10000 with 97.76% 	 Time used:  0.48 sec
2023-04-03 00:52:59,851 		8448 of 10000 with 97.76% 	 Time used:  0.48 sec
2023-04-03 00:53:00,331 		8472 of 10000 with 97.77% 	 Time used:  0.48 sec
2023-04-03 00:53:00,813 		8496 of 10000 with 97.76% 	 Time used:  0.48 sec
2023-04-03 00:53:01,293 		8520 of 10000 with 97.76% 	 Time used:  0.48 sec
2023-04-03 00:53:01,774 		8544 of 10000 with 97.74% 	 Time used:  0.48 sec
2023-04-03 00:53:02,254 		8568 of 10000 with 97.74% 	 Time used:  0.48 sec
2023-04-03 00:53:02,734 		8592 of 10000 with 97.74% 	 Time used:  0.48 sec
2023-04-03 00:53:03,215 		8616 of 10000 with 97.75% 	 Time used:  0.48 sec
2023-04-03 00:53:03,694 		8640 of 10000 with 97.73% 	 Time used:  0.48 sec
2023-04-03 00:53:04,174 		8664 of 10000 with 97.73% 	 Time used:  0.48 sec
2023-04-03 00:53:04,655 		8688 of 10000 with 97.73% 	 Time used:  0.48 sec
2023-04-03 00:53:05,135 		8712 of 10000 with 97.74% 	 Time used:  0.48 sec
2023-04-03 00:53:05,615 		8736 of 10000 with 97.73% 	 Time used:  0.48 sec
2023-04-03 00:53:06,095 		8760 of 10000 with 97.74% 	 Time used:  0.48 sec
2023-04-03 00:53:06,575 		8784 of 10000 with 97.73% 	 Time used:  0.48 sec
2023-04-03 00:53:07,055 		8808 of 10000 with 97.72% 	 Time used:  0.48 sec
2023-04-03 00:53:07,535 		8832 of 10000 with 97.71% 	 Time used:  0.48 sec
2023-04-03 00:53:08,015 		8856 of 10000 with 97.71% 	 Time used:  0.48 sec
2023-04-03 00:53:08,495 		8880 of 10000 with 97.71% 	 Time used:  0.48 sec
2023-04-03 00:53:08,975 		8904 of 10000 with 97.72% 	 Time used:  0.48 sec
2023-04-03 00:53:09,455 		8928 of 10000 with 97.72% 	 Time used:  0.48 sec
2023-04-03 00:53:09,935 		8952 of 10000 with 97.72% 	 Time used:  0.48 sec
2023-04-03 00:53:10,415 		8976 of 10000 with 97.73% 	 Time used:  0.48 sec
2023-04-03 00:53:10,895 		9000 of 10000 with 97.73% 	 Time used:  0.48 sec
2023-04-03 00:53:11,375 		9024 of 10000 with 97.74% 	 Time used:  0.48 sec
2023-04-03 00:53:11,856 		9048 of 10000 with 97.75% 	 Time used:  0.48 sec
2023-04-03 00:53:12,336 		9072 of 10000 with 97.74% 	 Time used:  0.48 sec
2023-04-03 00:53:12,816 		9096 of 10000 with 97.75% 	 Time used:  0.48 sec
2023-04-03 00:53:13,296 		9120 of 10000 with 97.75% 	 Time used:  0.48 sec
2023-04-03 00:53:13,776 		9144 of 10000 with 97.76% 	 Time used:  0.48 sec
2023-04-03 00:53:14,256 		9168 of 10000 with 97.76% 	 Time used:  0.48 sec
2023-04-03 00:53:14,736 		9192 of 10000 with 97.76% 	 Time used:  0.48 sec
2023-04-03 00:53:15,216 		9216 of 10000 with 97.76% 	 Time used:  0.48 sec
2023-04-03 00:53:15,697 		9240 of 10000 with 97.77% 	 Time used:  0.48 sec
2023-04-03 00:53:16,177 		9264 of 10000 with 97.78% 	 Time used:  0.48 sec
2023-04-03 00:53:16,657 		9288 of 10000 with 97.78% 	 Time used:  0.48 sec
2023-04-03 00:53:17,137 		9312 of 10000 with 97.76% 	 Time used:  0.48 sec
2023-04-03 00:53:17,617 		9336 of 10000 with 97.76% 	 Time used:  0.48 sec
2023-04-03 00:53:18,097 		9360 of 10000 with 97.77% 	 Time used:  0.48 sec
2023-04-03 00:53:18,577 		9384 of 10000 with 97.76% 	 Time used:  0.48 sec
2023-04-03 00:53:19,057 		9408 of 10000 with 97.77% 	 Time used:  0.48 sec
2023-04-03 00:53:19,537 		9432 of 10000 with 97.77% 	 Time used:  0.48 sec
2023-04-03 00:53:20,017 		9456 of 10000 with 97.78% 	 Time used:  0.48 sec
2023-04-03 00:53:20,497 		9480 of 10000 with 97.78% 	 Time used:  0.48 sec
2023-04-03 00:53:20,978 		9504 of 10000 with 97.79% 	 Time used:  0.48 sec
2023-04-03 00:53:21,458 		9528 of 10000 with 97.79% 	 Time used:  0.48 sec
2023-04-03 00:53:21,938 		9552 of 10000 with 97.78% 	 Time used:  0.48 sec
2023-04-03 00:53:22,420 		9576 of 10000 with 97.78% 	 Time used:  0.48 sec
2023-04-03 00:53:22,902 		9600 of 10000 with 97.78% 	 Time used:  0.48 sec
2023-04-03 00:53:23,386 		9624 of 10000 with 97.79% 	 Time used:  0.48 sec
2023-04-03 00:53:23,866 		9648 of 10000 with 97.76% 	 Time used:  0.48 sec
2023-04-03 00:53:24,346 		9672 of 10000 with 97.77% 	 Time used:  0.48 sec
2023-04-03 00:53:24,826 		9696 of 10000 with 97.76% 	 Time used:  0.48 sec
2023-04-03 00:53:25,306 		9720 of 10000 with 97.77% 	 Time used:  0.48 sec
2023-04-03 00:53:25,786 		9744 of 10000 with 97.77% 	 Time used:  0.48 sec
2023-04-03 00:53:26,266 		9768 of 10000 with 97.77% 	 Time used:  0.48 sec
2023-04-03 00:53:26,747 		9792 of 10000 with 97.77% 	 Time used:  0.48 sec
2023-04-03 00:53:27,226 		9816 of 10000 with 97.77% 	 Time used:  0.48 sec
2023-04-03 00:53:27,706 		9840 of 10000 with 97.76% 	 Time used:  0.48 sec
2023-04-03 00:53:28,186 		9864 of 10000 with 97.77% 	 Time used:  0.48 sec
2023-04-03 00:53:28,667 		9888 of 10000 with 97.78% 	 Time used:  0.48 sec
2023-04-03 00:53:29,147 		9912 of 10000 with 97.78% 	 Time used:  0.48 sec
2023-04-03 00:53:29,627 		9936 of 10000 with 97.79% 	 Time used:  0.48 sec
2023-04-03 00:53:30,106 		9960 of 10000 with 97.78% 	 Time used:  0.48 sec
2023-04-03 00:53:30,587 		9984 of 10000 with 97.78% 	 Time used:  0.48 sec
2023-04-03 00:53:30,913 		10000 of 10000 with 97.78% 	 Time used:  0.33 sec
2023-04-03 00:53:30,913 
2023-04-03 00:53:30,914 			Learning rate: weights:   1.000e-02    
2023-04-03 00:53:30,914 			Last test performance: 97.78%
2023-04-03 00:53:30,914 ----------------
2023-04-03 00:53:40,795   26  =>  0    		Training 486 pattern with 99.38% 	Forward time: 	 9.61 sec
2023-04-03 00:53:40,795 			Loss:    2.572e-02    			Backward time: 	 0.27 sec 
2023-04-03 00:53:40,795 ADAM: Layer 0 -> dw_min:9.9662e-01  dw_max:1.0044e+00 lr:1.0000e-02
2023-04-03 00:53:40,795 ADAM: Layer 1 -> dw_min:9.9443e-01  dw_max:1.0057e+00 lr:1.0000e-02
2023-04-03 00:53:40,796 ADAM: Layer 2 -> dw_min:9.8834e-01  dw_max:1.0095e+00 lr:1.0000e-02
2023-04-03 00:53:40,796 ADAM: Layer 3 -> dw_min:9.9505e-01  dw_max:1.0086e+00 lr:1.0000e-02
2023-04-03 00:53:40,812 			Learning rate: weights:   1.000e-02    
2023-04-03 00:53:40,812 			Last test performance: 97.78%
2023-04-03 00:53:40,812 ----------------
2023-04-03 00:53:50,696   26  =>  1    		Training 486 pattern with 98.96% 	Forward time: 	 9.61 sec
2023-04-03 00:53:50,696 			Loss:    2.640e-02    			Backward time: 	 0.27 sec 
2023-04-03 00:53:50,696 ADAM: Layer 0 -> dw_min:9.9715e-01  dw_max:1.0039e+00 lr:1.0000e-02
2023-04-03 00:53:50,696 ADAM: Layer 1 -> dw_min:9.9519e-01  dw_max:1.0064e+00 lr:1.0000e-02
2023-04-03 00:53:50,696 ADAM: Layer 2 -> dw_min:9.8969e-01  dw_max:1.0137e+00 lr:1.0000e-02
2023-04-03 00:53:50,696 ADAM: Layer 3 -> dw_min:9.9537e-01  dw_max:1.0077e+00 lr:1.0000e-02
2023-04-03 00:53:50,755 			Learning rate: weights:   1.000e-02    
2023-04-03 00:53:50,755 			Last test performance: 97.78%
2023-04-03 00:53:50,755 ----------------
2023-04-03 00:54:00,643   26  =>  2    		Training 486 pattern with 99.58% 	Forward time: 	 9.62 sec
2023-04-03 00:54:00,643 			Loss:    1.769e-02    			Backward time: 	 0.27 sec 
2023-04-03 00:54:00,643 ADAM: Layer 0 -> dw_min:9.9697e-01  dw_max:1.0038e+00 lr:1.0000e-02
2023-04-03 00:54:00,644 ADAM: Layer 1 -> dw_min:9.9551e-01  dw_max:1.0062e+00 lr:1.0000e-02
2023-04-03 00:54:00,644 ADAM: Layer 2 -> dw_min:9.9033e-01  dw_max:1.0124e+00 lr:1.0000e-02
2023-04-03 00:54:00,644 ADAM: Layer 3 -> dw_min:9.9579e-01  dw_max:1.0068e+00 lr:1.0000e-02
2023-04-03 00:54:00,661 			Learning rate: weights:   1.000e-02    
2023-04-03 00:54:00,661 			Last test performance: 97.78%
2023-04-03 00:54:00,661 ----------------
2023-04-03 00:54:10,547   26  =>  3    		Training 486 pattern with 98.96% 	Forward time: 	 9.61 sec
2023-04-03 00:54:10,547 			Loss:    3.060e-02    			Backward time: 	 0.27 sec 
2023-04-03 00:54:10,547 ADAM: Layer 0 -> dw_min:9.9657e-01  dw_max:1.0041e+00 lr:1.0000e-02
2023-04-03 00:54:10,547 ADAM: Layer 1 -> dw_min:9.9223e-01  dw_max:1.0070e+00 lr:1.0000e-02
2023-04-03 00:54:10,548 ADAM: Layer 2 -> dw_min:9.8969e-01  dw_max:1.0113e+00 lr:1.0000e-02
2023-04-03 00:54:10,548 ADAM: Layer 3 -> dw_min:9.9626e-01  dw_max:1.0060e+00 lr:1.0000e-02
2023-04-03 00:54:10,635 			Learning rate: weights:   1.000e-02    
2023-04-03 00:54:10,635 			Last test performance: 97.78%
2023-04-03 00:54:10,635 ----------------
2023-04-03 00:54:20,540   26  =>  4    		Training 486 pattern with 99.79% 	Forward time: 	 9.63 sec
2023-04-03 00:54:20,540 			Loss:    9.292e-03    			Backward time: 	 0.27 sec 
2023-04-03 00:54:20,541 ADAM: Layer 0 -> dw_min:9.9674e-01  dw_max:1.0035e+00 lr:1.0000e-02
2023-04-03 00:54:20,541 ADAM: Layer 1 -> dw_min:9.9276e-01  dw_max:1.0067e+00 lr:1.0000e-02
2023-04-03 00:54:20,541 ADAM: Layer 2 -> dw_min:9.9072e-01  dw_max:1.0101e+00 lr:1.0000e-02
2023-04-03 00:54:20,541 ADAM: Layer 3 -> dw_min:9.9684e-01  dw_max:1.0051e+00 lr:1.0000e-02
2023-04-03 00:54:20,566 			Learning rate: weights:   1.000e-02    
2023-04-03 00:54:20,566 			Last test performance: 97.78%
2023-04-03 00:54:20,566 ----------------
2023-04-03 00:54:30,450   26  =>  5    		Training 486 pattern with 98.54% 	Forward time: 	 9.61 sec
2023-04-03 00:54:30,450 			Loss:    3.015e-02    			Backward time: 	 0.27 sec 
2023-04-03 00:54:30,450 ADAM: Layer 0 -> dw_min:9.9747e-01  dw_max:1.0030e+00 lr:1.0000e-02
2023-04-03 00:54:30,451 ADAM: Layer 1 -> dw_min:9.9106e-01  dw_max:1.0093e+00 lr:1.0000e-02
2023-04-03 00:54:30,451 ADAM: Layer 2 -> dw_min:9.8837e-01  dw_max:1.0113e+00 lr:1.0000e-02
2023-04-03 00:54:30,451 ADAM: Layer 3 -> dw_min:9.9573e-01  dw_max:1.0045e+00 lr:1.0000e-02
2023-04-03 00:54:30,468 			Learning rate: weights:   1.000e-02    
2023-04-03 00:54:30,468 			Last test performance: 97.78%
2023-04-03 00:54:30,468 ----------------
2023-04-03 00:54:40,350   26  =>  6    		Training 486 pattern with 99.17% 	Forward time: 	 9.61 sec
2023-04-03 00:54:40,350 			Loss:    3.339e-02    			Backward time: 	 0.27 sec 
2023-04-03 00:54:40,350 ADAM: Layer 0 -> dw_min:9.9821e-01  dw_max:1.0026e+00 lr:1.0000e-02
2023-04-03 00:54:40,350 ADAM: Layer 1 -> dw_min:9.9197e-01  dw_max:1.0091e+00 lr:1.0000e-02
2023-04-03 00:54:40,350 ADAM: Layer 2 -> dw_min:9.8850e-01  dw_max:1.0115e+00 lr:1.0000e-02
2023-04-03 00:54:40,350 ADAM: Layer 3 -> dw_min:9.9615e-01  dw_max:1.0051e+00 lr:1.0000e-02
2023-04-03 00:54:40,375 			Learning rate: weights:   1.000e-02    
2023-04-03 00:54:40,375 			Last test performance: 97.78%
2023-04-03 00:54:40,375 ----------------
2023-04-03 00:54:50,257   26  =>  7    		Training 486 pattern with 99.17% 	Forward time: 	 9.61 sec
2023-04-03 00:54:50,257 			Loss:    2.234e-02    			Backward time: 	 0.27 sec 
2023-04-03 00:54:50,257 ADAM: Layer 0 -> dw_min:9.9773e-01  dw_max:1.0036e+00 lr:1.0000e-02
2023-04-03 00:54:50,258 ADAM: Layer 1 -> dw_min:9.9307e-01  dw_max:1.0081e+00 lr:1.0000e-02
2023-04-03 00:54:50,258 ADAM: Layer 2 -> dw_min:9.8696e-01  dw_max:1.0140e+00 lr:1.0000e-02
2023-04-03 00:54:50,258 ADAM: Layer 3 -> dw_min:9.8984e-01  dw_max:1.0102e+00 lr:1.0000e-02
2023-04-03 00:54:50,316 			Learning rate: weights:   1.000e-02    
2023-04-03 00:54:50,316 			Last test performance: 97.78%
2023-04-03 00:54:50,316 ----------------
2023-04-03 00:55:00,201   26  =>  8    		Training 486 pattern with 98.96% 	Forward time: 	 9.61 sec
2023-04-03 00:55:00,201 			Loss:    2.339e-02    			Backward time: 	 0.27 sec 
2023-04-03 00:55:00,201 ADAM: Layer 0 -> dw_min:9.9764e-01  dw_max:1.0031e+00 lr:1.0000e-02
2023-04-03 00:55:00,202 ADAM: Layer 1 -> dw_min:9.9355e-01  dw_max:1.0070e+00 lr:1.0000e-02
2023-04-03 00:55:00,202 ADAM: Layer 2 -> dw_min:9.8575e-01  dw_max:1.0127e+00 lr:1.0000e-02
2023-04-03 00:55:00,202 ADAM: Layer 3 -> dw_min:9.9074e-01  dw_max:1.0093e+00 lr:1.0000e-02
2023-04-03 00:55:00,226 			Learning rate: weights:   1.000e-02    
2023-04-03 00:55:00,226 			Last test performance: 97.78%
2023-04-03 00:55:00,226 ----------------
2023-04-03 00:55:10,112   26  =>  9    		Training 486 pattern with 99.38% 	Forward time: 	 9.61 sec
2023-04-03 00:55:10,112 			Loss:    2.092e-02    			Backward time: 	 0.27 sec 
2023-04-03 00:55:10,112 ADAM: Layer 0 -> dw_min:9.9722e-01  dw_max:1.0032e+00 lr:1.0000e-02
2023-04-03 00:55:10,113 ADAM: Layer 1 -> dw_min:9.9338e-01  dw_max:1.0080e+00 lr:1.0000e-02
2023-04-03 00:55:10,113 ADAM: Layer 2 -> dw_min:9.8679e-01  dw_max:1.0114e+00 lr:1.0000e-02
2023-04-03 00:55:10,113 ADAM: Layer 3 -> dw_min:9.9178e-01  dw_max:1.0084e+00 lr:1.0000e-02
2023-04-03 00:55:10,189 			Learning rate: weights:   1.000e-02    
2023-04-03 00:55:10,190 			Last test performance: 97.78%
2023-04-03 00:55:10,190 ----------------
2023-04-03 00:55:20,073   26  =>  10   		Training 486 pattern with 99.79% 	Forward time: 	 9.61 sec
2023-04-03 00:55:20,073 			Loss:    1.835e-02    			Backward time: 	 0.27 sec 
2023-04-03 00:55:20,073 ADAM: Layer 0 -> dw_min:9.9716e-01  dw_max:1.0026e+00 lr:1.0000e-02
2023-04-03 00:55:20,073 ADAM: Layer 1 -> dw_min:9.9315e-01  dw_max:1.0071e+00 lr:1.0000e-02
2023-04-03 00:55:20,073 ADAM: Layer 2 -> dw_min:9.8758e-01  dw_max:1.0119e+00 lr:1.0000e-02
2023-04-03 00:55:20,073 ADAM: Layer 3 -> dw_min:9.9256e-01  dw_max:1.0075e+00 lr:1.0000e-02
2023-04-03 00:55:20,094 			Learning rate: weights:   1.000e-02    
2023-04-03 00:55:20,095 			Last test performance: 97.78%
2023-04-03 00:55:20,095 ----------------
2023-04-03 00:55:29,984   26  =>  11   		Training 486 pattern with 98.54% 	Forward time: 	 9.62 sec
2023-04-03 00:55:29,984 			Loss:    4.529e-02    			Backward time: 	 0.27 sec 
2023-04-03 00:55:29,984 ADAM: Layer 0 -> dw_min:9.9639e-01  dw_max:1.0033e+00 lr:1.0000e-02
2023-04-03 00:55:29,984 ADAM: Layer 1 -> dw_min:9.9281e-01  dw_max:1.0078e+00 lr:1.0000e-02
2023-04-03 00:55:29,985 ADAM: Layer 2 -> dw_min:9.8894e-01  dw_max:1.0109e+00 lr:1.0000e-02
2023-04-03 00:55:29,985 ADAM: Layer 3 -> dw_min:9.9332e-01  dw_max:1.0067e+00 lr:1.0000e-02
2023-04-03 00:55:30,003 			Learning rate: weights:   1.000e-02    
2023-04-03 00:55:30,003 			Last test performance: 97.78%
2023-04-03 00:55:30,004 ----------------
2023-04-03 00:55:39,885   26  =>  12   		Training 486 pattern with 99.79% 	Forward time: 	 9.61 sec
2023-04-03 00:55:39,885 			Loss:    1.159e-02    			Backward time: 	 0.27 sec 
2023-04-03 00:55:39,885 ADAM: Layer 0 -> dw_min:9.9587e-01  dw_max:1.0034e+00 lr:1.0000e-02
2023-04-03 00:55:39,885 ADAM: Layer 1 -> dw_min:9.9294e-01  dw_max:1.0076e+00 lr:1.0000e-02
2023-04-03 00:55:39,885 ADAM: Layer 2 -> dw_min:9.9001e-01  dw_max:1.0099e+00 lr:1.0000e-02
2023-04-03 00:55:39,885 ADAM: Layer 3 -> dw_min:9.9399e-01  dw_max:1.0060e+00 lr:1.0000e-02
2023-04-03 00:55:39,907 			Learning rate: weights:   1.000e-02    
2023-04-03 00:55:39,907 			Last test performance: 97.78%
2023-04-03 00:55:39,907 ----------------
2023-04-03 00:55:49,791   26  =>  13   		Training 486 pattern with 98.54% 	Forward time: 	 9.61 sec
2023-04-03 00:55:49,791 			Loss:    3.023e-02    			Backward time: 	 0.27 sec 
2023-04-03 00:55:49,792 ADAM: Layer 0 -> dw_min:9.9499e-01  dw_max:1.0049e+00 lr:1.0000e-02
2023-04-03 00:55:49,792 ADAM: Layer 1 -> dw_min:9.8993e-01  dw_max:1.0093e+00 lr:1.0000e-02
2023-04-03 00:55:49,792 ADAM: Layer 2 -> dw_min:9.8725e-01  dw_max:1.0106e+00 lr:1.0000e-02
2023-04-03 00:55:49,792 ADAM: Layer 3 -> dw_min:9.9451e-01  dw_max:1.0081e+00 lr:1.0000e-02
2023-04-03 00:55:49,809 			Learning rate: weights:   1.000e-02    
2023-04-03 00:55:49,809 			Last test performance: 97.78%
2023-04-03 00:55:49,809 ----------------
2023-04-03 00:55:59,695   26  =>  14   		Training 486 pattern with 99.79% 	Forward time: 	 9.61 sec
2023-04-03 00:55:59,695 			Loss:    1.129e-02    			Backward time: 	 0.27 sec 
2023-04-03 00:55:59,695 ADAM: Layer 0 -> dw_min:9.9530e-01  dw_max:1.0049e+00 lr:1.0000e-02
2023-04-03 00:55:59,695 ADAM: Layer 1 -> dw_min:9.9116e-01  dw_max:1.0083e+00 lr:1.0000e-02
2023-04-03 00:55:59,695 ADAM: Layer 2 -> dw_min:9.8854e-01  dw_max:1.0094e+00 lr:1.0000e-02
2023-04-03 00:55:59,695 ADAM: Layer 3 -> dw_min:9.9502e-01  dw_max:1.0073e+00 lr:1.0000e-02
2023-04-03 00:55:59,772 			Learning rate: weights:   1.000e-02    
2023-04-03 00:55:59,772 			Last test performance: 97.78%
2023-04-03 00:55:59,772 ----------------
2023-04-03 00:56:09,659   26  =>  15   		Training 486 pattern with 98.96% 	Forward time: 	 9.61 sec
2023-04-03 00:56:09,659 			Loss:    2.116e-02    			Backward time: 	 0.27 sec 
2023-04-03 00:56:09,660 ADAM: Layer 0 -> dw_min:9.9564e-01  dw_max:1.0046e+00 lr:1.0000e-02
2023-04-03 00:56:09,660 ADAM: Layer 1 -> dw_min:9.9225e-01  dw_max:1.0073e+00 lr:1.0000e-02
2023-04-03 00:56:09,660 ADAM: Layer 2 -> dw_min:9.8571e-01  dw_max:1.0138e+00 lr:1.0000e-02
2023-04-03 00:56:09,660 ADAM: Layer 3 -> dw_min:9.9555e-01  dw_max:1.0056e+00 lr:1.0000e-02
2023-04-03 00:56:09,684 			Learning rate: weights:   1.000e-02    
2023-04-03 00:56:09,684 			Last test performance: 97.78%
2023-04-03 00:56:09,684 ----------------
2023-04-03 00:56:19,569   26  =>  16   		Training 486 pattern with 98.96% 	Forward time: 	 9.61 sec
2023-04-03 00:56:19,569 			Loss:    2.290e-02    			Backward time: 	 0.27 sec 
2023-04-03 00:56:19,569 ADAM: Layer 0 -> dw_min:9.9520e-01  dw_max:1.0055e+00 lr:1.0000e-02
2023-04-03 00:56:19,569 ADAM: Layer 1 -> dw_min:9.9250e-01  dw_max:1.0066e+00 lr:1.0000e-02
2023-04-03 00:56:19,569 ADAM: Layer 2 -> dw_min:9.8710e-01  dw_max:1.0124e+00 lr:1.0000e-02
2023-04-03 00:56:19,570 ADAM: Layer 3 -> dw_min:9.9595e-01  dw_max:1.0050e+00 lr:1.0000e-02
2023-04-03 00:56:19,586 			Learning rate: weights:   1.000e-02    
2023-04-03 00:56:19,586 			Last test performance: 97.78%
2023-04-03 00:56:19,586 ----------------
2023-04-03 00:56:29,468   26  =>  17   		Training 486 pattern with 99.38% 	Forward time: 	 9.61 sec
2023-04-03 00:56:29,468 			Loss:    1.660e-02    			Backward time: 	 0.27 sec 
2023-04-03 00:56:29,468 ADAM: Layer 0 -> dw_min:9.9462e-01  dw_max:1.0055e+00 lr:1.0000e-02
2023-04-03 00:56:29,468 ADAM: Layer 1 -> dw_min:9.9204e-01  dw_max:1.0075e+00 lr:1.0000e-02
2023-04-03 00:56:29,468 ADAM: Layer 2 -> dw_min:9.8762e-01  dw_max:1.0116e+00 lr:1.0000e-02
2023-04-03 00:56:29,469 ADAM: Layer 3 -> dw_min:9.9617e-01  dw_max:1.0045e+00 lr:1.0000e-02
2023-04-03 00:56:29,603 			Learning rate: weights:   1.000e-02    
2023-04-03 00:56:29,603 			Last test performance: 97.78%
2023-04-03 00:56:29,603 ----------------
2023-04-03 00:56:39,489   26  =>  18   		Training 486 pattern with 99.58% 	Forward time: 	 9.61 sec
2023-04-03 00:56:39,489 			Loss:    1.547e-02    			Backward time: 	 0.27 sec 
2023-04-03 00:56:39,489 ADAM: Layer 0 -> dw_min:9.9462e-01  dw_max:1.0054e+00 lr:1.0000e-02
2023-04-03 00:56:39,489 ADAM: Layer 1 -> dw_min:9.9249e-01  dw_max:1.0067e+00 lr:1.0000e-02
2023-04-03 00:56:39,489 ADAM: Layer 2 -> dw_min:9.8810e-01  dw_max:1.0102e+00 lr:1.0000e-02
2023-04-03 00:56:39,490 ADAM: Layer 3 -> dw_min:9.9511e-01  dw_max:1.0040e+00 lr:1.0000e-02
2023-04-03 00:56:39,530 			Learning rate: weights:   1.000e-02    
2023-04-03 00:56:39,530 			Last test performance: 97.78%
2023-04-03 00:56:39,530 ----------------
2023-04-03 00:56:49,414   26  =>  19   		Training 486 pattern with 99.79% 	Forward time: 	 9.61 sec
2023-04-03 00:56:49,414 			Loss:    1.398e-02    			Backward time: 	 0.27 sec 
2023-04-03 00:56:49,414 ADAM: Layer 0 -> dw_min:9.9443e-01  dw_max:1.0050e+00 lr:1.0000e-02
2023-04-03 00:56:49,414 ADAM: Layer 1 -> dw_min:9.9057e-01  dw_max:1.0068e+00 lr:1.0000e-02
2023-04-03 00:56:49,414 ADAM: Layer 2 -> dw_min:9.8921e-01  dw_max:1.0120e+00 lr:1.0000e-02
2023-04-03 00:56:49,414 ADAM: Layer 3 -> dw_min:9.9512e-01  dw_max:1.0036e+00 lr:1.0000e-02
2023-04-03 00:56:49,471 			Learning rate: weights:   1.000e-02    
2023-04-03 00:56:49,471 			Last test performance: 97.78%
2023-04-03 00:56:49,471 ----------------
2023-04-03 00:56:59,356   26  =>  20   		Training 486 pattern with 98.96% 	Forward time: 	 9.61 sec
2023-04-03 00:56:59,356 			Loss:    3.019e-02    			Backward time: 	 0.27 sec 
2023-04-03 00:56:59,356 ADAM: Layer 0 -> dw_min:9.9461e-01  dw_max:1.0049e+00 lr:1.0000e-02
2023-04-03 00:56:59,356 ADAM: Layer 1 -> dw_min:9.9013e-01  dw_max:1.0076e+00 lr:1.0000e-02
2023-04-03 00:56:59,357 ADAM: Layer 2 -> dw_min:9.8520e-01  dw_max:1.0136e+00 lr:1.0000e-02
2023-04-03 00:56:59,357 ADAM: Layer 3 -> dw_min:9.9525e-01  dw_max:1.0051e+00 lr:1.0000e-02
2023-04-03 00:56:59,436 			Learning rate: weights:   1.000e-02    
2023-04-03 00:56:59,436 			Last test performance: 97.78%
2023-04-03 00:56:59,436 ----------------
2023-04-03 00:57:09,322   26  =>  21   		Training 486 pattern with 99.58% 	Forward time: 	 9.61 sec
2023-04-03 00:57:09,322 			Loss:    1.330e-02    			Backward time: 	 0.27 sec 
2023-04-03 00:57:09,322 ADAM: Layer 0 -> dw_min:9.9485e-01  dw_max:1.0044e+00 lr:1.0000e-02
2023-04-03 00:57:09,322 ADAM: Layer 1 -> dw_min:9.9113e-01  dw_max:1.0070e+00 lr:1.0000e-02
2023-04-03 00:57:09,322 ADAM: Layer 2 -> dw_min:9.8666e-01  dw_max:1.0123e+00 lr:1.0000e-02
2023-04-03 00:57:09,322 ADAM: Layer 3 -> dw_min:9.9575e-01  dw_max:1.0050e+00 lr:1.0000e-02
2023-04-03 00:57:09,400 			Learning rate: weights:   1.000e-02    
2023-04-03 00:57:09,400 			Last test performance: 97.78%
2023-04-03 00:57:09,400 ----------------
2023-04-03 00:57:19,283   26  =>  22   		Training 486 pattern with 99.17% 	Forward time: 	 9.61 sec
2023-04-03 00:57:19,283 			Loss:    1.761e-02    			Backward time: 	 0.27 sec 
2023-04-03 00:57:19,284 ADAM: Layer 0 -> dw_min:9.9517e-01  dw_max:1.0036e+00 lr:1.0000e-02
2023-04-03 00:57:19,284 ADAM: Layer 1 -> dw_min:9.9160e-01  dw_max:1.0075e+00 lr:1.0000e-02
2023-04-03 00:57:19,284 ADAM: Layer 2 -> dw_min:9.8729e-01  dw_max:1.0111e+00 lr:1.0000e-02
2023-04-03 00:57:19,284 ADAM: Layer 3 -> dw_min:9.9490e-01  dw_max:1.0052e+00 lr:1.0000e-02
2023-04-03 00:57:19,300 			Learning rate: weights:   1.000e-02    
2023-04-03 00:57:19,300 			Last test performance: 97.78%
2023-04-03 00:57:19,300 ----------------
2023-04-03 00:57:29,189   26  =>  23   		Training 486 pattern with 100.00% 	Forward time: 	 9.62 sec
2023-04-03 00:57:29,189 			Loss:    8.481e-03    			Backward time: 	 0.27 sec 
2023-04-03 00:57:29,189 ADAM: Layer 0 -> dw_min:9.9577e-01  dw_max:1.0036e+00 lr:1.0000e-02
2023-04-03 00:57:29,190 ADAM: Layer 1 -> dw_min:9.9236e-01  dw_max:1.0070e+00 lr:1.0000e-02
2023-04-03 00:57:29,190 ADAM: Layer 2 -> dw_min:9.8855e-01  dw_max:1.0100e+00 lr:1.0000e-02
2023-04-03 00:57:29,190 ADAM: Layer 3 -> dw_min:9.9549e-01  dw_max:1.0047e+00 lr:1.0000e-02
2023-04-03 00:57:29,207 			Learning rate: weights:   1.000e-02    
2023-04-03 00:57:29,207 			Last test performance: 97.78%
2023-04-03 00:57:29,207 ----------------
2023-04-03 00:57:39,090   26  =>  24   		Training 486 pattern with 98.96% 	Forward time: 	 9.61 sec
2023-04-03 00:57:39,090 			Loss:    2.290e-02    			Backward time: 	 0.27 sec 
2023-04-03 00:57:39,091 ADAM: Layer 0 -> dw_min:9.9638e-01  dw_max:1.0035e+00 lr:1.0000e-02
2023-04-03 00:57:39,091 ADAM: Layer 1 -> dw_min:9.9228e-01  dw_max:1.0063e+00 lr:1.0000e-02
2023-04-03 00:57:39,091 ADAM: Layer 2 -> dw_min:9.8975e-01  dw_max:1.0117e+00 lr:1.0000e-02
2023-04-03 00:57:39,091 ADAM: Layer 3 -> dw_min:9.9552e-01  dw_max:1.0046e+00 lr:1.0000e-02
2023-04-03 00:57:39,156 			Learning rate: weights:   1.000e-02    
2023-04-03 00:57:39,156 			Last test performance: 97.78%
2023-04-03 00:57:39,156 ----------------
2023-04-03 00:57:49,037   26  =>  25   		Training 486 pattern with 99.38% 	Forward time: 	 9.61 sec
2023-04-03 00:57:49,037 			Loss:    2.275e-02    			Backward time: 	 0.27 sec 
2023-04-03 00:57:49,037 ADAM: Layer 0 -> dw_min:9.9622e-01  dw_max:1.0028e+00 lr:1.0000e-02
2023-04-03 00:57:49,038 ADAM: Layer 1 -> dw_min:9.9286e-01  dw_max:1.0059e+00 lr:1.0000e-02
2023-04-03 00:57:49,038 ADAM: Layer 2 -> dw_min:9.8810e-01  dw_max:1.0134e+00 lr:1.0000e-02
2023-04-03 00:57:49,038 ADAM: Layer 3 -> dw_min:9.9386e-01  dw_max:1.0041e+00 lr:1.0000e-02
2023-04-03 00:57:49,095 			Learning rate: weights:   1.000e-02    
2023-04-03 00:57:49,095 			Last test performance: 97.78%
2023-04-03 00:57:49,095 ----------------
2023-04-03 00:57:58,981   26  =>  26   		Training 486 pattern with 99.58% 	Forward time: 	 9.61 sec
2023-04-03 00:57:58,981 			Loss:    1.384e-02    			Backward time: 	 0.27 sec 
2023-04-03 00:57:58,982 ADAM: Layer 0 -> dw_min:9.9648e-01  dw_max:1.0035e+00 lr:1.0000e-02
2023-04-03 00:57:58,982 ADAM: Layer 1 -> dw_min:9.9201e-01  dw_max:1.0063e+00 lr:1.0000e-02
2023-04-03 00:57:58,982 ADAM: Layer 2 -> dw_min:9.8695e-01  dw_max:1.0139e+00 lr:1.0000e-02
2023-04-03 00:57:58,982 ADAM: Layer 3 -> dw_min:9.9452e-01  dw_max:1.0038e+00 lr:1.0000e-02
2023-04-03 00:57:59,141 			Learning rate: weights:   1.000e-02    
2023-04-03 00:57:59,141 			Last test performance: 97.78%
2023-04-03 00:57:59,141 ----------------
2023-04-03 00:58:09,027   26  =>  27   		Training 486 pattern with 98.96% 	Forward time: 	 9.61 sec
2023-04-03 00:58:09,027 			Loss:    2.480e-02    			Backward time: 	 0.27 sec 
2023-04-03 00:58:09,027 ADAM: Layer 0 -> dw_min:9.9636e-01  dw_max:1.0037e+00 lr:1.0000e-02
2023-04-03 00:58:09,027 ADAM: Layer 1 -> dw_min:9.9273e-01  dw_max:1.0061e+00 lr:1.0000e-02
2023-04-03 00:58:09,027 ADAM: Layer 2 -> dw_min:9.8747e-01  dw_max:1.0133e+00 lr:1.0000e-02
2023-04-03 00:58:09,027 ADAM: Layer 3 -> dw_min:9.9479e-01  dw_max:1.0061e+00 lr:1.0000e-02
2023-04-03 00:58:09,054 			Learning rate: weights:   1.000e-02    
2023-04-03 00:58:09,054 			Last test performance: 97.78%
2023-04-03 00:58:09,054 ----------------
2023-04-03 00:58:18,938   26  =>  28   		Training 486 pattern with 98.96% 	Forward time: 	 9.61 sec
2023-04-03 00:58:18,938 			Loss:    3.006e-02    			Backward time: 	 0.27 sec 
2023-04-03 00:58:18,938 ADAM: Layer 0 -> dw_min:9.9593e-01  dw_max:1.0040e+00 lr:1.0000e-02
2023-04-03 00:58:18,938 ADAM: Layer 1 -> dw_min:9.9275e-01  dw_max:1.0055e+00 lr:1.0000e-02
2023-04-03 00:58:18,938 ADAM: Layer 2 -> dw_min:9.8874e-01  dw_max:1.0118e+00 lr:1.0000e-02
2023-04-03 00:58:18,938 ADAM: Layer 3 -> dw_min:9.9529e-01  dw_max:1.0055e+00 lr:1.0000e-02
2023-04-03 00:58:18,981 			Learning rate: weights:   1.000e-02    
2023-04-03 00:58:18,981 			Last test performance: 97.78%
2023-04-03 00:58:18,981 ----------------
2023-04-03 00:58:28,864   26  =>  29   		Training 486 pattern with 99.38% 	Forward time: 	 9.61 sec
2023-04-03 00:58:28,864 			Loss:    1.957e-02    			Backward time: 	 0.27 sec 
2023-04-03 00:58:28,864 ADAM: Layer 0 -> dw_min:9.9562e-01  dw_max:1.0045e+00 lr:1.0000e-02
2023-04-03 00:58:28,864 ADAM: Layer 1 -> dw_min:9.9243e-01  dw_max:1.0069e+00 lr:1.0000e-02
2023-04-03 00:58:28,865 ADAM: Layer 2 -> dw_min:9.8987e-01  dw_max:1.0107e+00 lr:1.0000e-02
2023-04-03 00:58:28,865 ADAM: Layer 3 -> dw_min:9.9553e-01  dw_max:1.0050e+00 lr:1.0000e-02
2023-04-03 00:58:28,923 			Learning rate: weights:   1.000e-02    
2023-04-03 00:58:28,923 			Last test performance: 97.78%
2023-04-03 00:58:28,923 ----------------
2023-04-03 00:58:38,808   26  =>  30   		Training 486 pattern with 98.75% 	Forward time: 	 9.61 sec
2023-04-03 00:58:38,808 			Loss:    2.981e-02    			Backward time: 	 0.27 sec 
2023-04-03 00:58:38,808 ADAM: Layer 0 -> dw_min:9.9655e-01  dw_max:1.0035e+00 lr:1.0000e-02
2023-04-03 00:58:38,808 ADAM: Layer 1 -> dw_min:9.9299e-01  dw_max:1.0062e+00 lr:1.0000e-02
2023-04-03 00:58:38,808 ADAM: Layer 2 -> dw_min:9.8759e-01  dw_max:1.0098e+00 lr:1.0000e-02
2023-04-03 00:58:38,808 ADAM: Layer 3 -> dw_min:9.9558e-01  dw_max:1.0042e+00 lr:1.0000e-02
2023-04-03 00:58:38,890 			Learning rate: weights:   1.000e-02    
2023-04-03 00:58:38,890 			Last test performance: 97.78%
2023-04-03 00:58:38,890 ----------------
2023-04-03 00:58:48,773   26  =>  31   		Training 486 pattern with 98.75% 	Forward time: 	 9.61 sec
2023-04-03 00:58:48,774 			Loss:    3.109e-02    			Backward time: 	 0.27 sec 
2023-04-03 00:58:48,774 ADAM: Layer 0 -> dw_min:9.9673e-01  dw_max:1.0037e+00 lr:1.0000e-02
2023-04-03 00:58:48,774 ADAM: Layer 1 -> dw_min:9.9341e-01  dw_max:1.0061e+00 lr:1.0000e-02
2023-04-03 00:58:48,774 ADAM: Layer 2 -> dw_min:9.8877e-01  dw_max:1.0132e+00 lr:1.0000e-02
2023-04-03 00:58:48,774 ADAM: Layer 3 -> dw_min:9.9587e-01  dw_max:1.0037e+00 lr:1.0000e-02
2023-04-03 00:58:48,831 			Learning rate: weights:   1.000e-02    
2023-04-03 00:58:48,831 			Last test performance: 97.78%
2023-04-03 00:58:48,831 ----------------
2023-04-03 00:58:58,716   26  =>  32   		Training 486 pattern with 99.38% 	Forward time: 	 9.61 sec
2023-04-03 00:58:58,716 			Loss:    2.784e-02    			Backward time: 	 0.27 sec 
2023-04-03 00:58:58,716 ADAM: Layer 0 -> dw_min:9.9683e-01  dw_max:1.0035e+00 lr:1.0000e-02
2023-04-03 00:58:58,717 ADAM: Layer 1 -> dw_min:9.9146e-01  dw_max:1.0082e+00 lr:1.0000e-02
2023-04-03 00:58:58,717 ADAM: Layer 2 -> dw_min:9.8987e-01  dw_max:1.0119e+00 lr:1.0000e-02
2023-04-03 00:58:58,717 ADAM: Layer 3 -> dw_min:9.9626e-01  dw_max:1.0036e+00 lr:1.0000e-02
2023-04-03 00:58:58,754 			Learning rate: weights:   1.000e-02    
2023-04-03 00:58:58,754 			Last test performance: 97.78%
2023-04-03 00:58:58,754 ----------------
2023-04-03 00:59:08,640   26  =>  33   		Training 486 pattern with 99.17% 	Forward time: 	 9.61 sec
2023-04-03 00:59:08,640 			Loss:    2.512e-02    			Backward time: 	 0.27 sec 
2023-04-03 00:59:08,640 ADAM: Layer 0 -> dw_min:9.9687e-01  dw_max:1.0035e+00 lr:1.0000e-02
2023-04-03 00:59:08,641 ADAM: Layer 1 -> dw_min:9.9247e-01  dw_max:1.0077e+00 lr:1.0000e-02
2023-04-03 00:59:08,641 ADAM: Layer 2 -> dw_min:9.8525e-01  dw_max:1.0139e+00 lr:1.0000e-02
2023-04-03 00:59:08,641 ADAM: Layer 3 -> dw_min:9.9246e-01  dw_max:1.0053e+00 lr:1.0000e-02
2023-04-03 00:59:08,698 			Learning rate: weights:   1.000e-02    
2023-04-03 00:59:08,698 			Last test performance: 97.78%
2023-04-03 00:59:08,698 ----------------
2023-04-03 00:59:18,581   26  =>  34   		Training 486 pattern with 98.96% 	Forward time: 	 9.61 sec
2023-04-03 00:59:18,581 			Loss:    2.251e-02    			Backward time: 	 0.27 sec 
2023-04-03 00:59:18,582 ADAM: Layer 0 -> dw_min:9.9662e-01  dw_max:1.0031e+00 lr:1.0000e-02
2023-04-03 00:59:18,582 ADAM: Layer 1 -> dw_min:9.9338e-01  dw_max:1.0071e+00 lr:1.0000e-02
2023-04-03 00:59:18,582 ADAM: Layer 2 -> dw_min:9.8653e-01  dw_max:1.0123e+00 lr:1.0000e-02
2023-04-03 00:59:18,582 ADAM: Layer 3 -> dw_min:9.9320e-01  dw_max:1.0046e+00 lr:1.0000e-02
2023-04-03 00:59:18,665 			Learning rate: weights:   1.000e-02    
2023-04-03 00:59:18,665 			Last test performance: 97.78%
2023-04-03 00:59:18,665 ----------------
2023-04-03 00:59:28,556   26  =>  35   		Training 486 pattern with 99.17% 	Forward time: 	 9.62 sec
2023-04-03 00:59:28,556 			Loss:    1.950e-02    			Backward time: 	 0.27 sec 
2023-04-03 00:59:28,556 ADAM: Layer 0 -> dw_min:9.9725e-01  dw_max:1.0026e+00 lr:1.0000e-02
2023-04-03 00:59:28,556 ADAM: Layer 1 -> dw_min:9.9245e-01  dw_max:1.0067e+00 lr:1.0000e-02
2023-04-03 00:59:28,556 ADAM: Layer 2 -> dw_min:9.8786e-01  dw_max:1.0145e+00 lr:1.0000e-02
2023-04-03 00:59:28,556 ADAM: Layer 3 -> dw_min:9.9380e-01  dw_max:1.0045e+00 lr:1.0000e-02
2023-04-03 00:59:28,614 			Learning rate: weights:   1.000e-02    
2023-04-03 00:59:28,614 			Last test performance: 97.78%
2023-04-03 00:59:28,614 ----------------
2023-04-03 00:59:38,496   26  =>  36   		Training 486 pattern with 97.92% 	Forward time: 	 9.61 sec
2023-04-03 00:59:38,496 			Loss:    5.499e-02    			Backward time: 	 0.27 sec 
2023-04-03 00:59:38,497 ADAM: Layer 0 -> dw_min:9.9599e-01  dw_max:1.0034e+00 lr:1.0000e-02
2023-04-03 00:59:38,497 ADAM: Layer 1 -> dw_min:9.9262e-01  dw_max:1.0086e+00 lr:1.0000e-02
2023-04-03 00:59:38,497 ADAM: Layer 2 -> dw_min:9.8712e-01  dw_max:1.0130e+00 lr:1.0000e-02
2023-04-03 00:59:38,497 ADAM: Layer 3 -> dw_min:9.9443e-01  dw_max:1.0039e+00 lr:1.0000e-02
2023-04-03 00:59:38,587 			Learning rate: weights:   1.000e-02    
2023-04-03 00:59:38,587 			Last test performance: 97.78%
2023-04-03 00:59:38,587 ----------------
2023-04-03 00:59:48,471   26  =>  37   		Training 486 pattern with 97.92% 	Forward time: 	 9.61 sec
2023-04-03 00:59:48,471 			Loss:    4.052e-02    			Backward time: 	 0.27 sec 
2023-04-03 00:59:48,471 ADAM: Layer 0 -> dw_min:9.9440e-01  dw_max:1.0037e+00 lr:1.0000e-02
2023-04-03 00:59:48,471 ADAM: Layer 1 -> dw_min:9.9203e-01  dw_max:1.0086e+00 lr:1.0000e-02
2023-04-03 00:59:48,472 ADAM: Layer 2 -> dw_min:9.8829e-01  dw_max:1.0129e+00 lr:1.0000e-02
2023-04-03 00:59:48,472 ADAM: Layer 3 -> dw_min:9.9503e-01  dw_max:1.0057e+00 lr:1.0000e-02
2023-04-03 00:59:48,489 			Learning rate: weights:   1.000e-02    
2023-04-03 00:59:48,489 			Last test performance: 97.78%
2023-04-03 00:59:48,489 ----------------
2023-04-03 00:59:58,374   26  =>  38   		Training 486 pattern with 100.00% 	Forward time: 	 9.61 sec
2023-04-03 00:59:58,374 			Loss:    1.007e-02    			Backward time: 	 0.27 sec 
2023-04-03 00:59:58,374 ADAM: Layer 0 -> dw_min:9.9503e-01  dw_max:1.0035e+00 lr:1.0000e-02
2023-04-03 00:59:58,375 ADAM: Layer 1 -> dw_min:9.9244e-01  dw_max:1.0078e+00 lr:1.0000e-02
2023-04-03 00:59:58,375 ADAM: Layer 2 -> dw_min:9.8938e-01  dw_max:1.0117e+00 lr:1.0000e-02
2023-04-03 00:59:58,375 ADAM: Layer 3 -> dw_min:9.9545e-01  dw_max:1.0051e+00 lr:1.0000e-02
2023-04-03 00:59:58,613 			Learning rate: weights:   1.000e-02    
2023-04-03 00:59:58,613 			Last test performance: 97.78%
2023-04-03 00:59:58,613 ----------------
2023-04-03 01:00:08,506   26  =>  39   		Training 486 pattern with 99.58% 	Forward time: 	 9.62 sec
2023-04-03 01:00:08,506 			Loss:    1.571e-02    			Backward time: 	 0.27 sec 
2023-04-03 01:00:08,507 ADAM: Layer 0 -> dw_min:9.9541e-01  dw_max:1.0034e+00 lr:1.0000e-02
2023-04-03 01:00:08,507 ADAM: Layer 1 -> dw_min:9.9034e-01  dw_max:1.0090e+00 lr:1.0000e-02
2023-04-03 01:00:08,507 ADAM: Layer 2 -> dw_min:9.8840e-01  dw_max:1.0114e+00 lr:1.0000e-02
2023-04-03 01:00:08,507 ADAM: Layer 3 -> dw_min:9.9588e-01  dw_max:1.0049e+00 lr:1.0000e-02
2023-04-03 01:00:08,616 			Learning rate: weights:   1.000e-02    
2023-04-03 01:00:08,616 			Last test performance: 97.78%
2023-04-03 01:00:08,616 ----------------
2023-04-03 01:00:18,499   26  =>  40   		Training 486 pattern with 98.75% 	Forward time: 	 9.61 sec
2023-04-03 01:00:18,499 			Loss:    3.311e-02    			Backward time: 	 0.27 sec 
2023-04-03 01:00:18,499 ADAM: Layer 0 -> dw_min:9.9528e-01  dw_max:1.0045e+00 lr:1.0000e-02
2023-04-03 01:00:18,500 ADAM: Layer 1 -> dw_min:9.9052e-01  dw_max:1.0083e+00 lr:1.0000e-02
2023-04-03 01:00:18,500 ADAM: Layer 2 -> dw_min:9.8945e-01  dw_max:1.0118e+00 lr:1.0000e-02
2023-04-03 01:00:18,500 ADAM: Layer 3 -> dw_min:9.9405e-01  dw_max:1.0048e+00 lr:1.0000e-02
2023-04-03 01:00:18,736 			Learning rate: weights:   1.000e-02    
2023-04-03 01:00:18,736 			Last test performance: 97.78%
2023-04-03 01:00:18,736 ----------------
2023-04-03 01:00:28,622   26  =>  41   		Training 486 pattern with 99.17% 	Forward time: 	 9.61 sec
2023-04-03 01:00:28,622 			Loss:    2.064e-02    			Backward time: 	 0.27 sec 
2023-04-03 01:00:28,623 ADAM: Layer 0 -> dw_min:9.9592e-01  dw_max:1.0049e+00 lr:1.0000e-02
2023-04-03 01:00:28,623 ADAM: Layer 1 -> dw_min:9.9128e-01  dw_max:1.0078e+00 lr:1.0000e-02
2023-04-03 01:00:28,623 ADAM: Layer 2 -> dw_min:9.8884e-01  dw_max:1.0141e+00 lr:1.0000e-02
2023-04-03 01:00:28,623 ADAM: Layer 3 -> dw_min:9.9570e-01  dw_max:1.0044e+00 lr:1.0000e-02
2023-04-03 01:00:28,792 			Learning rate: weights:   1.000e-02    
2023-04-03 01:00:28,792 			Last test performance: 97.78%
2023-04-03 01:00:28,792 ----------------
2023-04-03 01:00:38,675   26  =>  42   		Training 486 pattern with 98.12% 	Forward time: 	 9.61 sec
2023-04-03 01:00:38,675 			Loss:    4.273e-02    			Backward time: 	 0.27 sec 
2023-04-03 01:00:38,675 ADAM: Layer 0 -> dw_min:9.9620e-01  dw_max:1.0055e+00 lr:1.0000e-02
2023-04-03 01:00:38,675 ADAM: Layer 1 -> dw_min:9.9180e-01  dw_max:1.0087e+00 lr:1.0000e-02
2023-04-03 01:00:38,676 ADAM: Layer 2 -> dw_min:9.8589e-01  dw_max:1.0128e+00 lr:1.0000e-02
2023-04-03 01:00:38,676 ADAM: Layer 3 -> dw_min:9.9519e-01  dw_max:1.0054e+00 lr:1.0000e-02
2023-04-03 01:00:38,711 			Learning rate: weights:   1.000e-02    
2023-04-03 01:00:38,711 			Last test performance: 97.78%
2023-04-03 01:00:38,711 ----------------
2023-04-03 01:00:48,594   26  =>  43   		Training 486 pattern with 99.58% 	Forward time: 	 9.61 sec
2023-04-03 01:00:48,594 			Loss:    2.651e-02    			Backward time: 	 0.27 sec 
2023-04-03 01:00:48,594 ADAM: Layer 0 -> dw_min:9.9585e-01  dw_max:1.0054e+00 lr:1.0000e-02
2023-04-03 01:00:48,594 ADAM: Layer 1 -> dw_min:9.9281e-01  dw_max:1.0079e+00 lr:1.0000e-02
2023-04-03 01:00:48,594 ADAM: Layer 2 -> dw_min:9.8694e-01  dw_max:1.0119e+00 lr:1.0000e-02
2023-04-03 01:00:48,594 ADAM: Layer 3 -> dw_min:9.9564e-01  dw_max:1.0049e+00 lr:1.0000e-02
2023-04-03 01:00:48,710 			Learning rate: weights:   1.000e-02    
2023-04-03 01:00:48,710 			Last test performance: 97.78%
2023-04-03 01:00:48,710 ----------------
2023-04-03 01:00:58,595   26  =>  44   		Training 486 pattern with 99.17% 	Forward time: 	 9.61 sec
2023-04-03 01:00:58,595 			Loss:    1.935e-02    			Backward time: 	 0.27 sec 
2023-04-03 01:00:58,596 ADAM: Layer 0 -> dw_min:9.9552e-01  dw_max:1.0055e+00 lr:1.0000e-02
2023-04-03 01:00:58,596 ADAM: Layer 1 -> dw_min:9.9219e-01  dw_max:1.0072e+00 lr:1.0000e-02
2023-04-03 01:00:58,596 ADAM: Layer 2 -> dw_min:9.8818e-01  dw_max:1.0107e+00 lr:1.0000e-02
2023-04-03 01:00:58,596 ADAM: Layer 3 -> dw_min:9.9612e-01  dw_max:1.0042e+00 lr:1.0000e-02
2023-04-03 01:00:58,685 			Learning rate: weights:   1.000e-02    
2023-04-03 01:00:58,685 			Last test performance: 97.78%
2023-04-03 01:00:58,685 ----------------
2023-04-03 01:01:08,571   26  =>  45   		Training 486 pattern with 99.58% 	Forward time: 	 9.61 sec
2023-04-03 01:01:08,571 			Loss:    1.694e-02    			Backward time: 	 0.27 sec 
2023-04-03 01:01:08,571 ADAM: Layer 0 -> dw_min:9.9538e-01  dw_max:1.0052e+00 lr:1.0000e-02
2023-04-03 01:01:08,571 ADAM: Layer 1 -> dw_min:9.9306e-01  dw_max:1.0063e+00 lr:1.0000e-02
2023-04-03 01:01:08,572 ADAM: Layer 2 -> dw_min:9.8933e-01  dw_max:1.0130e+00 lr:1.0000e-02
2023-04-03 01:01:08,572 ADAM: Layer 3 -> dw_min:9.9627e-01  dw_max:1.0040e+00 lr:1.0000e-02
2023-04-03 01:01:08,701 			Learning rate: weights:   1.000e-02    
2023-04-03 01:01:08,701 			Last test performance: 97.78%
2023-04-03 01:01:08,701 ----------------
2023-04-03 01:01:18,584   26  =>  46   		Training 486 pattern with 99.17% 	Forward time: 	 9.61 sec
2023-04-03 01:01:18,585 			Loss:    1.734e-02    			Backward time: 	 0.27 sec 
2023-04-03 01:01:18,585 ADAM: Layer 0 -> dw_min:9.9600e-01  dw_max:1.0052e+00 lr:1.0000e-02
2023-04-03 01:01:18,585 ADAM: Layer 1 -> dw_min:9.9018e-01  dw_max:1.0064e+00 lr:1.0000e-02
2023-04-03 01:01:18,585 ADAM: Layer 2 -> dw_min:9.8766e-01  dw_max:1.0118e+00 lr:1.0000e-02
2023-04-03 01:01:18,585 ADAM: Layer 3 -> dw_min:9.9659e-01  dw_max:1.0033e+00 lr:1.0000e-02
2023-04-03 01:01:18,634 			Learning rate: weights:   1.000e-02    
2023-04-03 01:01:18,634 			Last test performance: 97.78%
2023-04-03 01:01:18,634 ----------------
2023-04-03 01:01:28,525   26  =>  47   		Training 486 pattern with 99.58% 	Forward time: 	 9.62 sec
2023-04-03 01:01:28,525 			Loss:    1.720e-02    			Backward time: 	 0.27 sec 
2023-04-03 01:01:28,525 ADAM: Layer 0 -> dw_min:9.9608e-01  dw_max:1.0051e+00 lr:1.0000e-02
2023-04-03 01:01:28,525 ADAM: Layer 1 -> dw_min:9.9096e-01  dw_max:1.0060e+00 lr:1.0000e-02
2023-04-03 01:01:28,525 ADAM: Layer 2 -> dw_min:9.8801e-01  dw_max:1.0107e+00 lr:1.0000e-02
2023-04-03 01:01:28,525 ADAM: Layer 3 -> dw_min:9.9746e-01  dw_max:1.0040e+00 lr:1.0000e-02
2023-04-03 01:01:28,584 			Learning rate: weights:   1.000e-02    
2023-04-03 01:01:28,584 			Last test performance: 97.78%
2023-04-03 01:01:28,584 ----------------
2023-04-03 01:01:38,467   26  =>  48   		Training 486 pattern with 99.58% 	Forward time: 	 9.61 sec
2023-04-03 01:01:38,467 			Loss:    1.842e-02    			Backward time: 	 0.27 sec 
2023-04-03 01:01:38,467 ADAM: Layer 0 -> dw_min:9.9645e-01  dw_max:1.0035e+00 lr:1.0000e-02
2023-04-03 01:01:38,467 ADAM: Layer 1 -> dw_min:9.9248e-01  dw_max:1.0055e+00 lr:1.0000e-02
2023-04-03 01:01:38,467 ADAM: Layer 2 -> dw_min:9.8920e-01  dw_max:1.0096e+00 lr:1.0000e-02
2023-04-03 01:01:38,467 ADAM: Layer 3 -> dw_min:9.9768e-01  dw_max:1.0036e+00 lr:1.0000e-02
2023-04-03 01:01:38,557 			Learning rate: weights:   1.000e-02    
2023-04-03 01:01:38,557 			Last test performance: 97.78%
2023-04-03 01:01:38,557 ----------------
2023-04-03 01:01:48,440   26  =>  49   		Training 486 pattern with 99.79% 	Forward time: 	 9.61 sec
2023-04-03 01:01:48,440 			Loss:    1.074e-02    			Backward time: 	 0.27 sec 
2023-04-03 01:01:48,440 ADAM: Layer 0 -> dw_min:9.9642e-01  dw_max:1.0036e+00 lr:1.0000e-02
2023-04-03 01:01:48,440 ADAM: Layer 1 -> dw_min:9.9220e-01  dw_max:1.0078e+00 lr:1.0000e-02
2023-04-03 01:01:48,441 ADAM: Layer 2 -> dw_min:9.8910e-01  dw_max:1.0126e+00 lr:1.0000e-02
2023-04-03 01:01:48,441 ADAM: Layer 3 -> dw_min:9.9661e-01  dw_max:1.0035e+00 lr:1.0000e-02
2023-04-03 01:01:48,552 			Learning rate: weights:   1.000e-02    
2023-04-03 01:01:48,552 			Last test performance: 97.78%
2023-04-03 01:01:48,552 ----------------
2023-04-03 01:01:58,436   26  =>  50   		Training 486 pattern with 99.17% 	Forward time: 	 9.61 sec
2023-04-03 01:01:58,436 			Loss:    2.420e-02    			Backward time: 	 0.27 sec 
2023-04-03 01:01:58,437 ADAM: Layer 0 -> dw_min:9.9643e-01  dw_max:1.0038e+00 lr:1.0000e-02
2023-04-03 01:01:58,437 ADAM: Layer 1 -> dw_min:9.9312e-01  dw_max:1.0066e+00 lr:1.0000e-02
2023-04-03 01:01:58,437 ADAM: Layer 2 -> dw_min:9.9009e-01  dw_max:1.0114e+00 lr:1.0000e-02
2023-04-03 01:01:58,437 ADAM: Layer 3 -> dw_min:9.9694e-01  dw_max:1.0033e+00 lr:1.0000e-02
2023-04-03 01:01:58,466 			Learning rate: weights:   1.000e-02    
2023-04-03 01:01:58,466 			Last test performance: 97.78%
2023-04-03 01:01:58,466 ----------------
2023-04-03 01:02:08,353   26  =>  51   		Training 486 pattern with 98.54% 	Forward time: 	 9.61 sec
2023-04-03 01:02:08,353 			Loss:    3.114e-02    			Backward time: 	 0.27 sec 
2023-04-03 01:02:08,354 ADAM: Layer 0 -> dw_min:9.9762e-01  dw_max:1.0038e+00 lr:1.0000e-02
2023-04-03 01:02:08,354 ADAM: Layer 1 -> dw_min:9.9389e-01  dw_max:1.0069e+00 lr:1.0000e-02
2023-04-03 01:02:08,354 ADAM: Layer 2 -> dw_min:9.8932e-01  dw_max:1.0147e+00 lr:1.0000e-02
2023-04-03 01:02:08,354 ADAM: Layer 3 -> dw_min:9.9644e-01  dw_max:1.0042e+00 lr:1.0000e-02
2023-04-03 01:02:08,449 			Learning rate: weights:   1.000e-02    
2023-04-03 01:02:08,449 			Last test performance: 97.78%
2023-04-03 01:02:08,449 ----------------
2023-04-03 01:02:18,334   26  =>  52   		Training 486 pattern with 98.75% 	Forward time: 	 9.61 sec
2023-04-03 01:02:18,334 			Loss:    2.383e-02    			Backward time: 	 0.27 sec 
2023-04-03 01:02:18,334 ADAM: Layer 0 -> dw_min:9.9727e-01  dw_max:1.0042e+00 lr:1.0000e-02
2023-04-03 01:02:18,334 ADAM: Layer 1 -> dw_min:9.8904e-01  dw_max:1.0063e+00 lr:1.0000e-02
2023-04-03 01:02:18,334 ADAM: Layer 2 -> dw_min:9.8458e-01  dw_max:1.0132e+00 lr:1.0000e-02
2023-04-03 01:02:18,334 ADAM: Layer 3 -> dw_min:9.9680e-01  dw_max:1.0049e+00 lr:1.0000e-02
2023-04-03 01:02:18,351 			Learning rate: weights:   1.000e-02    
2023-04-03 01:02:18,351 			Last test performance: 97.78%
2023-04-03 01:02:18,351 ----------------
2023-04-03 01:02:28,235   26  =>  53   		Training 486 pattern with 99.58% 	Forward time: 	 9.61 sec
2023-04-03 01:02:28,235 			Loss:    1.586e-02    			Backward time: 	 0.27 sec 
2023-04-03 01:02:28,235 ADAM: Layer 0 -> dw_min:9.9779e-01  dw_max:1.0033e+00 lr:1.0000e-02
2023-04-03 01:02:28,235 ADAM: Layer 1 -> dw_min:9.8993e-01  dw_max:1.0065e+00 lr:1.0000e-02
2023-04-03 01:02:28,235 ADAM: Layer 2 -> dw_min:9.8611e-01  dw_max:1.0118e+00 lr:1.0000e-02
2023-04-03 01:02:28,236 ADAM: Layer 3 -> dw_min:9.9690e-01  dw_max:1.0045e+00 lr:1.0000e-02
2023-04-03 01:02:28,309 			Learning rate: weights:   1.000e-02    
2023-04-03 01:02:28,309 			Last test performance: 97.78%
2023-04-03 01:02:28,309 ----------------
2023-04-03 01:02:38,193   26  =>  54   		Training 486 pattern with 98.54% 	Forward time: 	 9.61 sec
2023-04-03 01:02:38,193 			Loss:    3.857e-02    			Backward time: 	 0.27 sec 
2023-04-03 01:02:38,193 ADAM: Layer 0 -> dw_min:9.9723e-01  dw_max:1.0033e+00 lr:1.0000e-02
2023-04-03 01:02:38,193 ADAM: Layer 1 -> dw_min:9.8983e-01  dw_max:1.0058e+00 lr:1.0000e-02
2023-04-03 01:02:38,193 ADAM: Layer 2 -> dw_min:9.8519e-01  dw_max:1.0108e+00 lr:1.0000e-02
2023-04-03 01:02:38,193 ADAM: Layer 3 -> dw_min:9.8932e-01  dw_max:1.0066e+00 lr:1.0000e-02
2023-04-03 01:02:38,222 			Learning rate: weights:   1.000e-02    
2023-04-03 01:02:38,222 			Last test performance: 97.78%
2023-04-03 01:02:38,222 ----------------
2023-04-03 01:02:48,105   26  =>  55   		Training 486 pattern with 98.33% 	Forward time: 	 9.61 sec
2023-04-03 01:02:48,105 			Loss:    3.528e-02    			Backward time: 	 0.27 sec 
2023-04-03 01:02:48,105 ADAM: Layer 0 -> dw_min:9.9718e-01  dw_max:1.0042e+00 lr:1.0000e-02
2023-04-03 01:02:48,105 ADAM: Layer 1 -> dw_min:9.9075e-01  dw_max:1.0061e+00 lr:1.0000e-02
2023-04-03 01:02:48,105 ADAM: Layer 2 -> dw_min:9.8613e-01  dw_max:1.0103e+00 lr:1.0000e-02
2023-04-03 01:02:48,105 ADAM: Layer 3 -> dw_min:9.9032e-01  dw_max:1.0079e+00 lr:1.0000e-02
2023-04-03 01:02:48,145 			Learning rate: weights:   1.000e-02    
2023-04-03 01:02:48,145 			Last test performance: 97.78%
2023-04-03 01:02:48,145 ----------------
2023-04-03 01:02:58,028   26  =>  56   		Training 486 pattern with 97.92% 	Forward time: 	 9.61 sec
2023-04-03 01:02:58,028 			Loss:    4.268e-02    			Backward time: 	 0.27 sec 
2023-04-03 01:02:58,028 ADAM: Layer 0 -> dw_min:9.9720e-01  dw_max:1.0030e+00 lr:1.0000e-02
2023-04-03 01:02:58,028 ADAM: Layer 1 -> dw_min:9.9353e-01  dw_max:1.0078e+00 lr:1.0000e-02
2023-04-03 01:02:58,029 ADAM: Layer 2 -> dw_min:9.8567e-01  dw_max:1.0123e+00 lr:1.0000e-02
2023-04-03 01:02:58,029 ADAM: Layer 3 -> dw_min:9.9076e-01  dw_max:1.0055e+00 lr:1.0000e-02
2023-04-03 01:02:58,117 			Learning rate: weights:   1.000e-02    
2023-04-03 01:02:58,117 			Last test performance: 97.78%
2023-04-03 01:02:58,117 ----------------
2023-04-03 01:03:08,005   26  =>  57   		Training 486 pattern with 99.38% 	Forward time: 	 9.61 sec
2023-04-03 01:03:08,005 			Loss:    1.809e-02    			Backward time: 	 0.27 sec 
2023-04-03 01:03:08,005 ADAM: Layer 0 -> dw_min:9.9760e-01  dw_max:1.0026e+00 lr:1.0000e-02
2023-04-03 01:03:08,005 ADAM: Layer 1 -> dw_min:9.9202e-01  dw_max:1.0073e+00 lr:1.0000e-02
2023-04-03 01:03:08,005 ADAM: Layer 2 -> dw_min:9.8480e-01  dw_max:1.0127e+00 lr:1.0000e-02
2023-04-03 01:03:08,006 ADAM: Layer 3 -> dw_min:9.9155e-01  dw_max:1.0055e+00 lr:1.0000e-02
2023-04-03 01:03:08,028 			Learning rate: weights:   1.000e-02    
2023-04-03 01:03:08,028 			Last test performance: 97.78%
2023-04-03 01:03:08,028 ----------------
2023-04-03 01:03:17,912   26  =>  58   		Training 486 pattern with 99.17% 	Forward time: 	 9.61 sec
2023-04-03 01:03:17,912 			Loss:    1.842e-02    			Backward time: 	 0.27 sec 
2023-04-03 01:03:17,912 ADAM: Layer 0 -> dw_min:9.9759e-01  dw_max:1.0030e+00 lr:1.0000e-02
2023-04-03 01:03:17,912 ADAM: Layer 1 -> dw_min:9.9270e-01  dw_max:1.0069e+00 lr:1.0000e-02
2023-04-03 01:03:17,912 ADAM: Layer 2 -> dw_min:9.8602e-01  dw_max:1.0115e+00 lr:1.0000e-02
2023-04-03 01:03:17,912 ADAM: Layer 3 -> dw_min:9.9242e-01  dw_max:1.0104e+00 lr:1.0000e-02
2023-04-03 01:03:17,929 			Learning rate: weights:   1.000e-02    
2023-04-03 01:03:17,929 			Last test performance: 97.78%
2023-04-03 01:03:17,929 ----------------
2023-04-03 01:03:27,818   26  =>  59   		Training 486 pattern with 99.38% 	Forward time: 	 9.62 sec
2023-04-03 01:03:27,818 			Loss:    2.336e-02    			Backward time: 	 0.27 sec 
2023-04-03 01:03:27,818 ADAM: Layer 0 -> dw_min:9.9781e-01  dw_max:1.0034e+00 lr:1.0000e-02
2023-04-03 01:03:27,818 ADAM: Layer 1 -> dw_min:9.9284e-01  dw_max:1.0066e+00 lr:1.0000e-02
2023-04-03 01:03:27,819 ADAM: Layer 2 -> dw_min:9.8744e-01  dw_max:1.0111e+00 lr:1.0000e-02
2023-04-03 01:03:27,819 ADAM: Layer 3 -> dw_min:9.9321e-01  dw_max:1.0094e+00 lr:1.0000e-02
2023-04-03 01:03:27,839 			Learning rate: weights:   1.000e-02    
2023-04-03 01:03:27,839 			Last test performance: 97.78%
2023-04-03 01:03:27,839 ----------------
2023-04-03 01:03:37,723   26  =>  60   		Training 486 pattern with 99.58% 	Forward time: 	 9.61 sec
2023-04-03 01:03:37,723 			Loss:    1.713e-02    			Backward time: 	 0.27 sec 
2023-04-03 01:03:37,724 ADAM: Layer 0 -> dw_min:9.9789e-01  dw_max:1.0033e+00 lr:1.0000e-02
2023-04-03 01:03:37,724 ADAM: Layer 1 -> dw_min:9.9363e-01  dw_max:1.0061e+00 lr:1.0000e-02
2023-04-03 01:03:37,724 ADAM: Layer 2 -> dw_min:9.8867e-01  dw_max:1.0100e+00 lr:1.0000e-02
2023-04-03 01:03:37,724 ADAM: Layer 3 -> dw_min:9.9391e-01  dw_max:1.0084e+00 lr:1.0000e-02
2023-04-03 01:03:37,781 			Learning rate: weights:   1.000e-02    
2023-04-03 01:03:37,781 			Last test performance: 97.78%
2023-04-03 01:03:37,781 ----------------
2023-04-03 01:03:47,666   26  =>  61   		Training 486 pattern with 99.79% 	Forward time: 	 9.61 sec
2023-04-03 01:03:47,666 			Loss:    2.029e-02    			Backward time: 	 0.27 sec 
2023-04-03 01:03:47,666 ADAM: Layer 0 -> dw_min:9.9752e-01  dw_max:1.0041e+00 lr:1.0000e-02
2023-04-03 01:03:47,666 ADAM: Layer 1 -> dw_min:9.9407e-01  dw_max:1.0061e+00 lr:1.0000e-02
2023-04-03 01:03:47,666 ADAM: Layer 2 -> dw_min:9.9030e-01  dw_max:1.0090e+00 lr:1.0000e-02
2023-04-03 01:03:47,666 ADAM: Layer 3 -> dw_min:9.9456e-01  dw_max:1.0075e+00 lr:1.0000e-02
2023-04-03 01:03:47,723 			Learning rate: weights:   1.000e-02    
2023-04-03 01:03:47,723 			Last test performance: 97.78%
2023-04-03 01:03:47,723 ----------------
2023-04-03 01:03:57,606   26  =>  62   		Training 486 pattern with 99.17% 	Forward time: 	 9.61 sec
2023-04-03 01:03:57,606 			Loss:    2.206e-02    			Backward time: 	 0.27 sec 
2023-04-03 01:03:57,606 ADAM: Layer 0 -> dw_min:9.9736e-01  dw_max:1.0042e+00 lr:1.0000e-02
2023-04-03 01:03:57,606 ADAM: Layer 1 -> dw_min:9.9367e-01  dw_max:1.0056e+00 lr:1.0000e-02
2023-04-03 01:03:57,607 ADAM: Layer 2 -> dw_min:9.9127e-01  dw_max:1.0125e+00 lr:1.0000e-02
2023-04-03 01:03:57,607 ADAM: Layer 3 -> dw_min:9.9504e-01  dw_max:1.0067e+00 lr:1.0000e-02
2023-04-03 01:03:57,641 			Learning rate: weights:   1.000e-02    
2023-04-03 01:03:57,641 			Last test performance: 97.78%
2023-04-03 01:03:57,641 ----------------
2023-04-03 01:04:07,529   26  =>  63   		Training 486 pattern with 99.38% 	Forward time: 	 9.61 sec
2023-04-03 01:04:07,529 			Loss:    2.254e-02    			Backward time: 	 0.27 sec 
2023-04-03 01:04:07,529 ADAM: Layer 0 -> dw_min:9.9761e-01  dw_max:1.0042e+00 lr:1.0000e-02
2023-04-03 01:04:07,529 ADAM: Layer 1 -> dw_min:9.9433e-01  dw_max:1.0052e+00 lr:1.0000e-02
2023-04-03 01:04:07,530 ADAM: Layer 2 -> dw_min:9.8976e-01  dw_max:1.0115e+00 lr:1.0000e-02
2023-04-03 01:04:07,530 ADAM: Layer 3 -> dw_min:9.9552e-01  dw_max:1.0061e+00 lr:1.0000e-02
2023-04-03 01:04:07,642 			Learning rate: weights:   1.000e-02    
2023-04-03 01:04:07,642 			Last test performance: 97.78%
2023-04-03 01:04:07,642 ----------------
2023-04-03 01:04:17,526   26  =>  64   		Training 486 pattern with 99.17% 	Forward time: 	 9.61 sec
2023-04-03 01:04:17,526 			Loss:    2.195e-02    			Backward time: 	 0.27 sec 
2023-04-03 01:04:17,526 ADAM: Layer 0 -> dw_min:9.9737e-01  dw_max:1.0036e+00 lr:1.0000e-02
2023-04-03 01:04:17,526 ADAM: Layer 1 -> dw_min:9.9390e-01  dw_max:1.0046e+00 lr:1.0000e-02
2023-04-03 01:04:17,526 ADAM: Layer 2 -> dw_min:9.8846e-01  dw_max:1.0120e+00 lr:1.0000e-02
2023-04-03 01:04:17,527 ADAM: Layer 3 -> dw_min:9.9406e-01  dw_max:1.0067e+00 lr:1.0000e-02
2023-04-03 01:04:17,614 			Learning rate: weights:   1.000e-02    
2023-04-03 01:04:17,614 			Last test performance: 97.78%
2023-04-03 01:04:17,614 ----------------
2023-04-03 01:04:27,498   26  =>  65   		Training 486 pattern with 99.38% 	Forward time: 	 9.61 sec
2023-04-03 01:04:27,498 			Loss:    1.795e-02    			Backward time: 	 0.27 sec 
2023-04-03 01:04:27,498 ADAM: Layer 0 -> dw_min:9.9747e-01  dw_max:1.0034e+00 lr:1.0000e-02
2023-04-03 01:04:27,498 ADAM: Layer 1 -> dw_min:9.9434e-01  dw_max:1.0049e+00 lr:1.0000e-02
2023-04-03 01:04:27,499 ADAM: Layer 2 -> dw_min:9.8966e-01  dw_max:1.0108e+00 lr:1.0000e-02
2023-04-03 01:04:27,499 ADAM: Layer 3 -> dw_min:9.9483e-01  dw_max:1.0060e+00 lr:1.0000e-02
2023-04-03 01:04:27,541 			Learning rate: weights:   1.000e-02    
2023-04-03 01:04:27,541 			Last test performance: 97.78%
2023-04-03 01:04:27,541 ----------------
2023-04-03 01:04:37,424   26  =>  66   		Training 486 pattern with 99.58% 	Forward time: 	 9.61 sec
2023-04-03 01:04:37,424 			Loss:    1.768e-02    			Backward time: 	 0.27 sec 
2023-04-03 01:04:37,424 ADAM: Layer 0 -> dw_min:9.9789e-01  dw_max:1.0034e+00 lr:1.0000e-02
2023-04-03 01:04:37,425 ADAM: Layer 1 -> dw_min:9.9403e-01  dw_max:1.0058e+00 lr:1.0000e-02
2023-04-03 01:04:37,425 ADAM: Layer 2 -> dw_min:9.8690e-01  dw_max:1.0098e+00 lr:1.0000e-02
2023-04-03 01:04:37,425 ADAM: Layer 3 -> dw_min:9.9528e-01  dw_max:1.0053e+00 lr:1.0000e-02
2023-04-03 01:04:37,500 			Learning rate: weights:   1.000e-02    
2023-04-03 01:04:37,500 			Last test performance: 97.78%
2023-04-03 01:04:37,500 ----------------
2023-04-03 01:04:47,383   26  =>  67   		Training 486 pattern with 98.12% 	Forward time: 	 9.61 sec
2023-04-03 01:04:47,383 			Loss:    3.005e-02    			Backward time: 	 0.27 sec 
2023-04-03 01:04:47,383 ADAM: Layer 0 -> dw_min:9.9727e-01  dw_max:1.0034e+00 lr:1.0000e-02
2023-04-03 01:04:47,383 ADAM: Layer 1 -> dw_min:9.9419e-01  dw_max:1.0051e+00 lr:1.0000e-02
2023-04-03 01:04:47,383 ADAM: Layer 2 -> dw_min:9.8602e-01  dw_max:1.0105e+00 lr:1.0000e-02
2023-04-03 01:04:47,383 ADAM: Layer 3 -> dw_min:9.9452e-01  dw_max:1.0061e+00 lr:1.0000e-02
2023-04-03 01:04:47,460 			Learning rate: weights:   1.000e-02    
2023-04-03 01:04:47,460 			Last test performance: 97.78%
2023-04-03 01:04:47,460 ----------------
2023-04-03 01:04:57,342   26  =>  68   		Training 486 pattern with 98.96% 	Forward time: 	 9.61 sec
2023-04-03 01:04:57,342 			Loss:    3.622e-02    			Backward time: 	 0.27 sec 
2023-04-03 01:04:57,342 ADAM: Layer 0 -> dw_min:9.9767e-01  dw_max:1.0030e+00 lr:1.0000e-02
2023-04-03 01:04:57,342 ADAM: Layer 1 -> dw_min:9.9424e-01  dw_max:1.0054e+00 lr:1.0000e-02
2023-04-03 01:04:57,343 ADAM: Layer 2 -> dw_min:9.8741e-01  dw_max:1.0094e+00 lr:1.0000e-02
2023-04-03 01:04:57,343 ADAM: Layer 3 -> dw_min:9.9509e-01  dw_max:1.0054e+00 lr:1.0000e-02
2023-04-03 01:04:57,358 			Learning rate: weights:   1.000e-02    
2023-04-03 01:04:57,358 			Last test performance: 97.78%
2023-04-03 01:04:57,358 ----------------
2023-04-03 01:05:07,249   26  =>  69   		Training 486 pattern with 98.54% 	Forward time: 	 9.62 sec
2023-04-03 01:05:07,249 			Loss:    3.634e-02    			Backward time: 	 0.27 sec 
2023-04-03 01:05:07,250 ADAM: Layer 0 -> dw_min:9.9756e-01  dw_max:1.0027e+00 lr:1.0000e-02
2023-04-03 01:05:07,250 ADAM: Layer 1 -> dw_min:9.9272e-01  dw_max:1.0055e+00 lr:1.0000e-02
2023-04-03 01:05:07,250 ADAM: Layer 2 -> dw_min:9.8815e-01  dw_max:1.0125e+00 lr:1.0000e-02
2023-04-03 01:05:07,250 ADAM: Layer 3 -> dw_min:9.9559e-01  dw_max:1.0063e+00 lr:1.0000e-02
2023-04-03 01:05:07,326 			Learning rate: weights:   1.000e-02    
2023-04-03 01:05:07,326 			Last test performance: 97.78%
2023-04-03 01:05:07,326 ----------------
2023-04-03 01:05:17,233   26  =>  70   		Training 486 pattern with 99.79% 	Forward time: 	 9.63 sec
2023-04-03 01:05:17,233 			Loss:    1.291e-02    			Backward time: 	 0.27 sec 
2023-04-03 01:05:17,233 ADAM: Layer 0 -> dw_min:9.9690e-01  dw_max:1.0038e+00 lr:1.0000e-02
2023-04-03 01:05:17,234 ADAM: Layer 1 -> dw_min:9.9320e-01  dw_max:1.0055e+00 lr:1.0000e-02
2023-04-03 01:05:17,234 ADAM: Layer 2 -> dw_min:9.8507e-01  dw_max:1.0109e+00 lr:1.0000e-02
2023-04-03 01:05:17,234 ADAM: Layer 3 -> dw_min:9.9604e-01  dw_max:1.0057e+00 lr:1.0000e-02
2023-04-03 01:05:17,347 			Learning rate: weights:   1.000e-02    
2023-04-03 01:05:17,347 			Last test performance: 97.78%
2023-04-03 01:05:17,347 ----------------
2023-04-03 01:05:27,235   26  =>  71   		Training 486 pattern with 99.38% 	Forward time: 	 9.62 sec
2023-04-03 01:05:27,236 			Loss:    2.186e-02    			Backward time: 	 0.27 sec 
2023-04-03 01:05:27,236 ADAM: Layer 0 -> dw_min:9.9746e-01  dw_max:1.0024e+00 lr:1.0000e-02
2023-04-03 01:05:27,236 ADAM: Layer 1 -> dw_min:9.9270e-01  dw_max:1.0082e+00 lr:1.0000e-02
2023-04-03 01:05:27,236 ADAM: Layer 2 -> dw_min:9.8603e-01  dw_max:1.0135e+00 lr:1.0000e-02
2023-04-03 01:05:27,236 ADAM: Layer 3 -> dw_min:9.9537e-01  dw_max:1.0051e+00 lr:1.0000e-02
2023-04-03 01:05:27,292 			Learning rate: weights:   1.000e-02    
2023-04-03 01:05:27,292 			Last test performance: 97.78%
2023-04-03 01:05:27,293 ----------------
2023-04-03 01:05:37,177   26  =>  72   		Training 486 pattern with 99.58% 	Forward time: 	 9.61 sec
2023-04-03 01:05:37,177 			Loss:    1.450e-02    			Backward time: 	 0.27 sec 
2023-04-03 01:05:37,177 ADAM: Layer 0 -> dw_min:9.9736e-01  dw_max:1.0026e+00 lr:1.0000e-02
2023-04-03 01:05:37,177 ADAM: Layer 1 -> dw_min:9.9320e-01  dw_max:1.0068e+00 lr:1.0000e-02
2023-04-03 01:05:37,177 ADAM: Layer 2 -> dw_min:9.8743e-01  dw_max:1.0126e+00 lr:1.0000e-02
2023-04-03 01:05:37,178 ADAM: Layer 3 -> dw_min:9.9429e-01  dw_max:1.0046e+00 lr:1.0000e-02
2023-04-03 01:05:37,211 			Learning rate: weights:   1.000e-02    
2023-04-03 01:05:37,211 			Last test performance: 97.78%
2023-04-03 01:05:37,211 ----------------
2023-04-03 01:05:47,095   26  =>  73   		Training 486 pattern with 99.79% 	Forward time: 	 9.61 sec
2023-04-03 01:05:47,095 			Loss:    1.444e-02    			Backward time: 	 0.27 sec 
2023-04-03 01:05:47,095 ADAM: Layer 0 -> dw_min:9.9726e-01  dw_max:1.0023e+00 lr:1.0000e-02
2023-04-03 01:05:47,095 ADAM: Layer 1 -> dw_min:9.9313e-01  dw_max:1.0078e+00 lr:1.0000e-02
2023-04-03 01:05:47,096 ADAM: Layer 2 -> dw_min:9.8866e-01  dw_max:1.0111e+00 lr:1.0000e-02
2023-04-03 01:05:47,096 ADAM: Layer 3 -> dw_min:9.9477e-01  dw_max:1.0042e+00 lr:1.0000e-02
2023-04-03 01:05:47,138 			Learning rate: weights:   1.000e-02    
2023-04-03 01:05:47,138 			Last test performance: 97.78%
2023-04-03 01:05:47,138 ----------------
2023-04-03 01:05:57,021   26  =>  74   		Training 486 pattern with 98.12% 	Forward time: 	 9.61 sec
2023-04-03 01:05:57,021 			Loss:    4.398e-02    			Backward time: 	 0.27 sec 
2023-04-03 01:05:57,021 ADAM: Layer 0 -> dw_min:9.9699e-01  dw_max:1.0023e+00 lr:1.0000e-02
2023-04-03 01:05:57,021 ADAM: Layer 1 -> dw_min:9.8904e-01  dw_max:1.0077e+00 lr:1.0000e-02
2023-04-03 01:05:57,021 ADAM: Layer 2 -> dw_min:9.8889e-01  dw_max:1.0129e+00 lr:1.0000e-02
2023-04-03 01:05:57,022 ADAM: Layer 3 -> dw_min:9.9526e-01  dw_max:1.0039e+00 lr:1.0000e-02
2023-04-03 01:05:57,078 			Learning rate: weights:   1.000e-02    
2023-04-03 01:05:57,078 			Last test performance: 97.78%
2023-04-03 01:05:57,078 ----------------
2023-04-03 01:06:06,969   26  =>  75   		Training 486 pattern with 98.54% 	Forward time: 	 9.62 sec
2023-04-03 01:06:06,970 			Loss:    2.992e-02    			Backward time: 	 0.27 sec 
2023-04-03 01:06:06,970 ADAM: Layer 0 -> dw_min:9.9732e-01  dw_max:1.0030e+00 lr:1.0000e-02
2023-04-03 01:06:06,970 ADAM: Layer 1 -> dw_min:9.9114e-01  dw_max:1.0071e+00 lr:1.0000e-02
2023-04-03 01:06:06,970 ADAM: Layer 2 -> dw_min:9.9016e-01  dw_max:1.0117e+00 lr:1.0000e-02
2023-04-03 01:06:06,970 ADAM: Layer 3 -> dw_min:9.9565e-01  dw_max:1.0057e+00 lr:1.0000e-02
2023-04-03 01:06:07,059 			Learning rate: weights:   1.000e-02    
2023-04-03 01:06:07,059 			Last test performance: 97.78%
2023-04-03 01:06:07,059 ----------------
2023-04-03 01:06:16,944   26  =>  76   		Training 486 pattern with 99.17% 	Forward time: 	 9.61 sec
2023-04-03 01:06:16,944 			Loss:    2.405e-02    			Backward time: 	 0.27 sec 
2023-04-03 01:06:16,944 ADAM: Layer 0 -> dw_min:9.9716e-01  dw_max:1.0031e+00 lr:1.0000e-02
2023-04-03 01:06:16,944 ADAM: Layer 1 -> dw_min:9.9177e-01  dw_max:1.0068e+00 lr:1.0000e-02
2023-04-03 01:06:16,944 ADAM: Layer 2 -> dw_min:9.9109e-01  dw_max:1.0113e+00 lr:1.0000e-02
2023-04-03 01:06:16,945 ADAM: Layer 3 -> dw_min:9.9602e-01  dw_max:1.0062e+00 lr:1.0000e-02
2023-04-03 01:06:17,115 			Learning rate: weights:   1.000e-02    
2023-04-03 01:06:17,115 			Last test performance: 97.78%
2023-04-03 01:06:17,115 ----------------
2023-04-03 01:06:27,000   26  =>  77   		Training 486 pattern with 98.12% 	Forward time: 	 9.61 sec
2023-04-03 01:06:27,000 			Loss:    3.432e-02    			Backward time: 	 0.27 sec 
2023-04-03 01:06:27,001 ADAM: Layer 0 -> dw_min:9.9707e-01  dw_max:1.0033e+00 lr:1.0000e-02
2023-04-03 01:06:27,001 ADAM: Layer 1 -> dw_min:9.9171e-01  dw_max:1.0096e+00 lr:1.0000e-02
2023-04-03 01:06:27,001 ADAM: Layer 2 -> dw_min:9.8416e-01  dw_max:1.0155e+00 lr:1.0000e-02
2023-04-03 01:06:27,001 ADAM: Layer 3 -> dw_min:9.9641e-01  dw_max:1.0053e+00 lr:1.0000e-02
2023-04-03 01:06:27,034 			Learning rate: weights:   1.000e-02    
2023-04-03 01:06:27,034 			Last test performance: 97.78%
2023-04-03 01:06:27,034 ----------------
2023-04-03 01:06:36,917   26  =>  78   		Training 486 pattern with 99.17% 	Forward time: 	 9.61 sec
2023-04-03 01:06:36,917 			Loss:    2.776e-02    			Backward time: 	 0.27 sec 
2023-04-03 01:06:36,918 ADAM: Layer 0 -> dw_min:9.9675e-01  dw_max:1.0030e+00 lr:1.0000e-02
2023-04-03 01:06:36,918 ADAM: Layer 1 -> dw_min:9.9316e-01  dw_max:1.0098e+00 lr:1.0000e-02
2023-04-03 01:06:36,918 ADAM: Layer 2 -> dw_min:9.8478e-01  dw_max:1.0142e+00 lr:1.0000e-02
2023-04-03 01:06:36,918 ADAM: Layer 3 -> dw_min:9.9677e-01  dw_max:1.0049e+00 lr:1.0000e-02
2023-04-03 01:06:36,991 			Learning rate: weights:   1.000e-02    
2023-04-03 01:06:36,992 			Last test performance: 97.78%
2023-04-03 01:06:36,992 ----------------
2023-04-03 01:06:46,875   26  =>  79   		Training 486 pattern with 98.75% 	Forward time: 	 9.61 sec
2023-04-03 01:06:46,875 			Loss:    2.430e-02    			Backward time: 	 0.27 sec 
2023-04-03 01:06:46,875 ADAM: Layer 0 -> dw_min:9.9735e-01  dw_max:1.0026e+00 lr:1.0000e-02
2023-04-03 01:06:46,876 ADAM: Layer 1 -> dw_min:9.9049e-01  dw_max:1.0087e+00 lr:1.0000e-02
2023-04-03 01:06:46,876 ADAM: Layer 2 -> dw_min:9.8642e-01  dw_max:1.0138e+00 lr:1.0000e-02
2023-04-03 01:06:46,876 ADAM: Layer 3 -> dw_min:9.9644e-01  dw_max:1.0044e+00 lr:1.0000e-02
2023-04-03 01:06:47,004 			Learning rate: weights:   1.000e-02    
2023-04-03 01:06:47,004 			Last test performance: 97.78%
2023-04-03 01:06:47,004 ----------------
2023-04-03 01:06:56,886   26  =>  80   		Training 486 pattern with 99.17% 	Forward time: 	 9.61 sec
2023-04-03 01:06:56,887 			Loss:    3.868e-02    			Backward time: 	 0.27 sec 
2023-04-03 01:06:56,887 ADAM: Layer 0 -> dw_min:9.9735e-01  dw_max:1.0030e+00 lr:1.0000e-02
2023-04-03 01:06:56,887 ADAM: Layer 1 -> dw_min:9.9085e-01  dw_max:1.0077e+00 lr:1.0000e-02
2023-04-03 01:06:56,887 ADAM: Layer 2 -> dw_min:9.8781e-01  dw_max:1.0126e+00 lr:1.0000e-02
2023-04-03 01:06:56,887 ADAM: Layer 3 -> dw_min:9.9502e-01  dw_max:1.0050e+00 lr:1.0000e-02
2023-04-03 01:06:56,927 			Learning rate: weights:   1.000e-02    
2023-04-03 01:06:56,927 			Last test performance: 97.78%
2023-04-03 01:06:56,927 ----------------
2023-04-03 01:07:06,816   26  =>  81   		Training 486 pattern with 98.75% 	Forward time: 	 9.62 sec
2023-04-03 01:07:06,817 			Loss:    3.633e-02    			Backward time: 	 0.27 sec 
2023-04-03 01:07:06,817 ADAM: Layer 0 -> dw_min:9.9657e-01  dw_max:1.0035e+00 lr:1.0000e-02
2023-04-03 01:07:06,817 ADAM: Layer 1 -> dw_min:9.9182e-01  dw_max:1.0106e+00 lr:1.0000e-02
2023-04-03 01:07:06,817 ADAM: Layer 2 -> dw_min:9.8342e-01  dw_max:1.0126e+00 lr:1.0000e-02
2023-04-03 01:07:06,817 ADAM: Layer 3 -> dw_min:9.9417e-01  dw_max:1.0061e+00 lr:1.0000e-02
2023-04-03 01:07:06,874 			Learning rate: weights:   1.000e-02    
2023-04-03 01:07:06,874 			Last test performance: 97.78%
2023-04-03 01:07:06,874 ----------------
2023-04-03 01:07:16,759   26  =>  82   		Training 486 pattern with 98.96% 	Forward time: 	 9.61 sec
2023-04-03 01:07:16,759 			Loss:    4.139e-02    			Backward time: 	 0.27 sec 
2023-04-03 01:07:16,760 ADAM: Layer 0 -> dw_min:9.9696e-01  dw_max:1.0048e+00 lr:1.0000e-02
2023-04-03 01:07:16,760 ADAM: Layer 1 -> dw_min:9.8755e-01  dw_max:1.0090e+00 lr:1.0000e-02
2023-04-03 01:07:16,760 ADAM: Layer 2 -> dw_min:9.8518e-01  dw_max:1.0130e+00 lr:1.0000e-02
2023-04-03 01:07:16,760 ADAM: Layer 3 -> dw_min:9.9466e-01  dw_max:1.0053e+00 lr:1.0000e-02
2023-04-03 01:07:16,845 			Learning rate: weights:   1.000e-02    
2023-04-03 01:07:16,845 			Last test performance: 97.78%
2023-04-03 01:07:16,845 ----------------
2023-04-03 01:07:26,733   26  =>  83   		Training 486 pattern with 99.79% 	Forward time: 	 9.61 sec
2023-04-03 01:07:26,733 			Loss:    1.092e-02    			Backward time: 	 0.27 sec 
2023-04-03 01:07:26,734 ADAM: Layer 0 -> dw_min:9.9706e-01  dw_max:1.0046e+00 lr:1.0000e-02
2023-04-03 01:07:26,734 ADAM: Layer 1 -> dw_min:9.8935e-01  dw_max:1.0086e+00 lr:1.0000e-02
2023-04-03 01:07:26,734 ADAM: Layer 2 -> dw_min:9.8670e-01  dw_max:1.0118e+00 lr:1.0000e-02
2023-04-03 01:07:26,734 ADAM: Layer 3 -> dw_min:9.9519e-01  dw_max:1.0050e+00 lr:1.0000e-02
2023-04-03 01:07:26,752 			Learning rate: weights:   1.000e-02    
2023-04-03 01:07:26,752 			Last test performance: 97.78%
2023-04-03 01:07:26,752 ----------------
2023-04-03 01:07:36,635   26  =>  84   		Training 486 pattern with 99.38% 	Forward time: 	 9.61 sec
2023-04-03 01:07:36,635 			Loss:    2.891e-02    			Backward time: 	 0.27 sec 
2023-04-03 01:07:36,636 ADAM: Layer 0 -> dw_min:9.9712e-01  dw_max:1.0050e+00 lr:1.0000e-02
2023-04-03 01:07:36,636 ADAM: Layer 1 -> dw_min:9.8991e-01  dw_max:1.0078e+00 lr:1.0000e-02
2023-04-03 01:07:36,636 ADAM: Layer 2 -> dw_min:9.8799e-01  dw_max:1.0117e+00 lr:1.0000e-02
2023-04-03 01:07:36,636 ADAM: Layer 3 -> dw_min:9.9581e-01  dw_max:1.0045e+00 lr:1.0000e-02
2023-04-03 01:07:36,705 			Learning rate: weights:   1.000e-02    
2023-04-03 01:07:36,706 			Last test performance: 97.78%
2023-04-03 01:07:36,706 ----------------
2023-04-03 01:07:46,588   26  =>  85   		Training 486 pattern with 99.17% 	Forward time: 	 9.61 sec
2023-04-03 01:07:46,588 			Loss:    2.014e-02    			Backward time: 	 0.27 sec 
2023-04-03 01:07:46,588 ADAM: Layer 0 -> dw_min:9.9665e-01  dw_max:1.0038e+00 lr:1.0000e-02
2023-04-03 01:07:46,589 ADAM: Layer 1 -> dw_min:9.9118e-01  dw_max:1.0070e+00 lr:1.0000e-02
2023-04-03 01:07:46,589 ADAM: Layer 2 -> dw_min:9.8613e-01  dw_max:1.0105e+00 lr:1.0000e-02
2023-04-03 01:07:46,589 ADAM: Layer 3 -> dw_min:9.9571e-01  dw_max:1.0052e+00 lr:1.0000e-02
2023-04-03 01:07:46,667 			Learning rate: weights:   1.000e-02    
2023-04-03 01:07:46,667 			Last test performance: 97.78%
2023-04-03 01:07:46,667 ----------------
2023-04-03 01:07:56,550   26  =>  86   		Training 486 pattern with 99.38% 	Forward time: 	 9.61 sec
2023-04-03 01:07:56,550 			Loss:    2.172e-02    			Backward time: 	 0.27 sec 
2023-04-03 01:07:56,550 ADAM: Layer 0 -> dw_min:9.9617e-01  dw_max:1.0048e+00 lr:1.0000e-02
2023-04-03 01:07:56,550 ADAM: Layer 1 -> dw_min:9.9192e-01  dw_max:1.0073e+00 lr:1.0000e-02
2023-04-03 01:07:56,551 ADAM: Layer 2 -> dw_min:9.8746e-01  dw_max:1.0104e+00 lr:1.0000e-02
2023-04-03 01:07:56,551 ADAM: Layer 3 -> dw_min:9.9534e-01  dw_max:1.0046e+00 lr:1.0000e-02
2023-04-03 01:07:56,590 			Learning rate: weights:   1.000e-02    
2023-04-03 01:07:56,590 			Last test performance: 97.78%
2023-04-03 01:07:56,590 ----------------
2023-04-03 01:08:06,479   26  =>  87   		Training 486 pattern with 99.58% 	Forward time: 	 9.62 sec
2023-04-03 01:08:06,479 			Loss:    1.203e-02    			Backward time: 	 0.27 sec 
2023-04-03 01:08:06,479 ADAM: Layer 0 -> dw_min:9.9684e-01  dw_max:1.0047e+00 lr:1.0000e-02
2023-04-03 01:08:06,479 ADAM: Layer 1 -> dw_min:9.9279e-01  dw_max:1.0077e+00 lr:1.0000e-02
2023-04-03 01:08:06,479 ADAM: Layer 2 -> dw_min:9.8539e-01  dw_max:1.0152e+00 lr:1.0000e-02
2023-04-03 01:08:06,480 ADAM: Layer 3 -> dw_min:9.9579e-01  dw_max:1.0041e+00 lr:1.0000e-02
2023-04-03 01:08:06,546 			Learning rate: weights:   1.000e-02    
2023-04-03 01:08:06,547 			Last test performance: 97.78%
2023-04-03 01:08:06,547 ----------------
2023-04-03 01:08:16,429   26  =>  88   		Training 486 pattern with 98.75% 	Forward time: 	 9.61 sec
2023-04-03 01:08:16,430 			Loss:    2.874e-02    			Backward time: 	 0.27 sec 
2023-04-03 01:08:16,430 ADAM: Layer 0 -> dw_min:9.9749e-01  dw_max:1.0036e+00 lr:1.0000e-02
2023-04-03 01:08:16,430 ADAM: Layer 1 -> dw_min:9.9315e-01  dw_max:1.0063e+00 lr:1.0000e-02
2023-04-03 01:08:16,430 ADAM: Layer 2 -> dw_min:9.8684e-01  dw_max:1.0137e+00 lr:1.0000e-02
2023-04-03 01:08:16,430 ADAM: Layer 3 -> dw_min:9.9617e-01  dw_max:1.0051e+00 lr:1.0000e-02
2023-04-03 01:08:16,541 			Learning rate: weights:   1.000e-02    
2023-04-03 01:08:16,541 			Last test performance: 97.78%
2023-04-03 01:08:16,541 ----------------
2023-04-03 01:08:26,424   26  =>  89   		Training 486 pattern with 99.58% 	Forward time: 	 9.61 sec
2023-04-03 01:08:26,424 			Loss:    1.626e-02    			Backward time: 	 0.27 sec 
2023-04-03 01:08:26,424 ADAM: Layer 0 -> dw_min:9.9786e-01  dw_max:1.0029e+00 lr:1.0000e-02
2023-04-03 01:08:26,424 ADAM: Layer 1 -> dw_min:9.9344e-01  dw_max:1.0058e+00 lr:1.0000e-02
2023-04-03 01:08:26,425 ADAM: Layer 2 -> dw_min:9.8808e-01  dw_max:1.0124e+00 lr:1.0000e-02
2023-04-03 01:08:26,425 ADAM: Layer 3 -> dw_min:9.9556e-01  dw_max:1.0046e+00 lr:1.0000e-02
2023-04-03 01:08:26,504 			Learning rate: weights:   1.000e-02    
2023-04-03 01:08:26,504 			Last test performance: 97.78%
2023-04-03 01:08:26,504 ----------------
2023-04-03 01:08:36,386   26  =>  90   		Training 486 pattern with 99.17% 	Forward time: 	 9.61 sec
2023-04-03 01:08:36,386 			Loss:    1.959e-02    			Backward time: 	 0.27 sec 
2023-04-03 01:08:36,387 ADAM: Layer 0 -> dw_min:9.9765e-01  dw_max:1.0027e+00 lr:1.0000e-02
2023-04-03 01:08:36,387 ADAM: Layer 1 -> dw_min:9.9379e-01  dw_max:1.0056e+00 lr:1.0000e-02
2023-04-03 01:08:36,387 ADAM: Layer 2 -> dw_min:9.8607e-01  dw_max:1.0150e+00 lr:1.0000e-02
2023-04-03 01:08:36,387 ADAM: Layer 3 -> dw_min:9.9597e-01  dw_max:1.0042e+00 lr:1.0000e-02
2023-04-03 01:08:36,463 			Learning rate: weights:   1.000e-02    
2023-04-03 01:08:36,463 			Last test performance: 97.78%
2023-04-03 01:08:36,463 ----------------
2023-04-03 01:08:46,345   26  =>  91   		Training 486 pattern with 99.38% 	Forward time: 	 9.61 sec
2023-04-03 01:08:46,345 			Loss:    2.624e-02    			Backward time: 	 0.27 sec 
2023-04-03 01:08:46,345 ADAM: Layer 0 -> dw_min:9.9764e-01  dw_max:1.0029e+00 lr:1.0000e-02
2023-04-03 01:08:46,345 ADAM: Layer 1 -> dw_min:9.9308e-01  dw_max:1.0049e+00 lr:1.0000e-02
2023-04-03 01:08:46,345 ADAM: Layer 2 -> dw_min:9.8749e-01  dw_max:1.0135e+00 lr:1.0000e-02
2023-04-03 01:08:46,345 ADAM: Layer 3 -> dw_min:9.9691e-01  dw_max:1.0037e+00 lr:1.0000e-02
2023-04-03 01:08:46,404 			Learning rate: weights:   1.000e-02    
2023-04-03 01:08:46,405 			Last test performance: 97.78%
2023-04-03 01:08:46,405 ----------------
2023-04-03 01:08:56,287   26  =>  92   		Training 486 pattern with 99.58% 	Forward time: 	 9.61 sec
2023-04-03 01:08:56,287 			Loss:    1.468e-02    			Backward time: 	 0.27 sec 
2023-04-03 01:08:56,287 ADAM: Layer 0 -> dw_min:9.9772e-01  dw_max:1.0026e+00 lr:1.0000e-02
2023-04-03 01:08:56,287 ADAM: Layer 1 -> dw_min:9.8692e-01  dw_max:1.0064e+00 lr:1.0000e-02
2023-04-03 01:08:56,287 ADAM: Layer 2 -> dw_min:9.8873e-01  dw_max:1.0122e+00 lr:1.0000e-02
2023-04-03 01:08:56,288 ADAM: Layer 3 -> dw_min:9.9711e-01  dw_max:1.0034e+00 lr:1.0000e-02
2023-04-03 01:08:56,346 			Learning rate: weights:   1.000e-02    
2023-04-03 01:08:56,346 			Last test performance: 97.78%
2023-04-03 01:08:56,346 ----------------
2023-04-03 01:09:06,235   26  =>  93   		Training 486 pattern with 99.58% 	Forward time: 	 9.62 sec
2023-04-03 01:09:06,235 			Loss:    1.840e-02    			Backward time: 	 0.27 sec 
2023-04-03 01:09:06,235 ADAM: Layer 0 -> dw_min:9.9725e-01  dw_max:1.0026e+00 lr:1.0000e-02
2023-04-03 01:09:06,235 ADAM: Layer 1 -> dw_min:9.8890e-01  dw_max:1.0060e+00 lr:1.0000e-02
2023-04-03 01:09:06,236 ADAM: Layer 2 -> dw_min:9.8985e-01  dw_max:1.0110e+00 lr:1.0000e-02
2023-04-03 01:09:06,236 ADAM: Layer 3 -> dw_min:9.9625e-01  dw_max:1.0035e+00 lr:1.0000e-02
2023-04-03 01:09:06,254 			Learning rate: weights:   1.000e-02    
2023-04-03 01:09:06,254 			Last test performance: 97.78%
2023-04-03 01:09:06,254 ----------------
2023-04-03 01:09:16,137   26  =>  94   		Training 486 pattern with 99.17% 	Forward time: 	 9.61 sec
2023-04-03 01:09:16,137 			Loss:    2.438e-02    			Backward time: 	 0.27 sec 
2023-04-03 01:09:16,138 ADAM: Layer 0 -> dw_min:9.9745e-01  dw_max:1.0027e+00 lr:1.0000e-02
2023-04-03 01:09:16,138 ADAM: Layer 1 -> dw_min:9.9018e-01  dw_max:1.0089e+00 lr:1.0000e-02
2023-04-03 01:09:16,138 ADAM: Layer 2 -> dw_min:9.9086e-01  dw_max:1.0101e+00 lr:1.0000e-02
2023-04-03 01:09:16,138 ADAM: Layer 3 -> dw_min:9.9692e-01  dw_max:1.0031e+00 lr:1.0000e-02
2023-04-03 01:09:16,237 			Learning rate: weights:   1.000e-02    
2023-04-03 01:09:16,237 			Last test performance: 97.78%
2023-04-03 01:09:16,237 ----------------
2023-04-03 01:09:26,126   26  =>  95   		Training 486 pattern with 99.17% 	Forward time: 	 9.62 sec
2023-04-03 01:09:26,126 			Loss:    2.432e-02    			Backward time: 	 0.27 sec 
2023-04-03 01:09:26,126 ADAM: Layer 0 -> dw_min:9.9717e-01  dw_max:1.0028e+00 lr:1.0000e-02
2023-04-03 01:09:26,126 ADAM: Layer 1 -> dw_min:9.9117e-01  dw_max:1.0086e+00 lr:1.0000e-02
2023-04-03 01:09:26,126 ADAM: Layer 2 -> dw_min:9.8662e-01  dw_max:1.0116e+00 lr:1.0000e-02
2023-04-03 01:09:26,126 ADAM: Layer 3 -> dw_min:9.9553e-01  dw_max:1.0036e+00 lr:1.0000e-02
2023-04-03 01:09:26,186 			Learning rate: weights:   1.000e-02    
2023-04-03 01:09:26,186 			Last test performance: 97.78%
2023-04-03 01:09:26,186 ----------------
2023-04-03 01:09:36,070   26  =>  96   		Training 486 pattern with 98.54% 	Forward time: 	 9.61 sec
2023-04-03 01:09:36,070 			Loss:    4.108e-02    			Backward time: 	 0.27 sec 
2023-04-03 01:09:36,070 ADAM: Layer 0 -> dw_min:9.9716e-01  dw_max:1.0028e+00 lr:1.0000e-02
2023-04-03 01:09:36,070 ADAM: Layer 1 -> dw_min:9.9390e-01  dw_max:1.0091e+00 lr:1.0000e-02
2023-04-03 01:09:36,071 ADAM: Layer 2 -> dw_min:9.8687e-01  dw_max:1.0114e+00 lr:1.0000e-02
2023-04-03 01:09:36,071 ADAM: Layer 3 -> dw_min:9.9595e-01  dw_max:1.0039e+00 lr:1.0000e-02
2023-04-03 01:09:36,162 			Learning rate: weights:   1.000e-02    
2023-04-03 01:09:36,163 			Last test performance: 97.78%
2023-04-03 01:09:36,163 ----------------
2023-04-03 01:09:46,046   26  =>  97   		Training 486 pattern with 98.96% 	Forward time: 	 9.61 sec
2023-04-03 01:09:46,046 			Loss:    3.071e-02    			Backward time: 	 0.27 sec 
2023-04-03 01:09:46,046 ADAM: Layer 0 -> dw_min:9.9634e-01  dw_max:1.0034e+00 lr:1.0000e-02
2023-04-03 01:09:46,046 ADAM: Layer 1 -> dw_min:9.9333e-01  dw_max:1.0079e+00 lr:1.0000e-02
2023-04-03 01:09:46,046 ADAM: Layer 2 -> dw_min:9.8808e-01  dw_max:1.0102e+00 lr:1.0000e-02
2023-04-03 01:09:46,046 ADAM: Layer 3 -> dw_min:9.9637e-01  dw_max:1.0035e+00 lr:1.0000e-02
2023-04-03 01:09:46,130 			Learning rate: weights:   1.000e-02    
2023-04-03 01:09:46,130 			Last test performance: 97.78%
2023-04-03 01:09:46,130 ----------------
2023-04-03 01:09:56,013   26  =>  98   		Training 486 pattern with 98.54% 	Forward time: 	 9.61 sec
2023-04-03 01:09:56,013 			Loss:    3.651e-02    			Backward time: 	 0.27 sec 
2023-04-03 01:09:56,013 ADAM: Layer 0 -> dw_min:9.9616e-01  dw_max:1.0026e+00 lr:1.0000e-02
2023-04-03 01:09:56,013 ADAM: Layer 1 -> dw_min:9.9012e-01  dw_max:1.0077e+00 lr:1.0000e-02
2023-04-03 01:09:56,014 ADAM: Layer 2 -> dw_min:9.8650e-01  dw_max:1.0145e+00 lr:1.0000e-02
2023-04-03 01:09:56,014 ADAM: Layer 3 -> dw_min:9.9438e-01  dw_max:1.0038e+00 lr:1.0000e-02
2023-04-03 01:09:56,057 			Learning rate: weights:   1.000e-02    
2023-04-03 01:09:56,057 			Last test performance: 97.78%
2023-04-03 01:09:56,057 ----------------
2023-04-03 01:10:05,946   26  =>  99   		Training 486 pattern with 99.38% 	Forward time: 	 9.61 sec
2023-04-03 01:10:05,946 			Loss:    2.935e-02    			Backward time: 	 0.27 sec 
2023-04-03 01:10:05,946 ADAM: Layer 0 -> dw_min:9.9689e-01  dw_max:1.0029e+00 lr:1.0000e-02
2023-04-03 01:10:05,946 ADAM: Layer 1 -> dw_min:9.9128e-01  dw_max:1.0068e+00 lr:1.0000e-02
2023-04-03 01:10:05,946 ADAM: Layer 2 -> dw_min:9.8606e-01  dw_max:1.0131e+00 lr:1.0000e-02
2023-04-03 01:10:05,946 ADAM: Layer 3 -> dw_min:9.9511e-01  dw_max:1.0059e+00 lr:1.0000e-02
2023-04-03 01:10:06,116 			Learning rate: weights:   1.000e-02    
2023-04-03 01:10:06,116 			Last test performance: 97.78%
2023-04-03 01:10:06,116 ----------------
2023-04-03 01:10:15,999   26  => 100   		Training 486 pattern with 99.79% 	Forward time: 	 9.61 sec
2023-04-03 01:10:16,000 			Loss:    1.077e-02    			Backward time: 	 0.27 sec 
2023-04-03 01:10:16,000 ADAM: Layer 0 -> dw_min:9.9707e-01  dw_max:1.0029e+00 lr:1.0000e-02
2023-04-03 01:10:16,000 ADAM: Layer 1 -> dw_min:9.9208e-01  dw_max:1.0061e+00 lr:1.0000e-02
2023-04-03 01:10:16,000 ADAM: Layer 2 -> dw_min:9.8743e-01  dw_max:1.0118e+00 lr:1.0000e-02
2023-04-03 01:10:16,000 ADAM: Layer 3 -> dw_min:9.9556e-01  dw_max:1.0053e+00 lr:1.0000e-02
2023-04-03 01:10:16,043 			Learning rate: weights:   1.000e-02    
2023-04-03 01:10:16,043 			Last test performance: 97.78%
2023-04-03 01:10:16,043 ----------------
2023-04-03 01:10:25,927   26  => 101   		Training 486 pattern with 99.38% 	Forward time: 	 9.61 sec
2023-04-03 01:10:25,927 			Loss:    2.050e-02    			Backward time: 	 0.27 sec 
2023-04-03 01:10:25,928 ADAM: Layer 0 -> dw_min:9.9676e-01  dw_max:1.0039e+00 lr:1.0000e-02
2023-04-03 01:10:25,928 ADAM: Layer 1 -> dw_min:9.9309e-01  dw_max:1.0070e+00 lr:1.0000e-02
2023-04-03 01:10:25,928 ADAM: Layer 2 -> dw_min:9.8793e-01  dw_max:1.0107e+00 lr:1.0000e-02
2023-04-03 01:10:25,928 ADAM: Layer 3 -> dw_min:9.9526e-01  dw_max:1.0047e+00 lr:1.0000e-02
2023-04-03 01:10:25,944 			Learning rate: weights:   1.000e-02    
2023-04-03 01:10:25,944 			Last test performance: 97.78%
2023-04-03 01:10:25,944 ----------------
2023-04-03 01:10:35,828   26  => 102   		Training 486 pattern with 100.00% 	Forward time: 	 9.61 sec
2023-04-03 01:10:35,828 			Loss:    7.801e-03    			Backward time: 	 0.27 sec 
2023-04-03 01:10:35,828 ADAM: Layer 0 -> dw_min:9.9730e-01  dw_max:1.0038e+00 lr:1.0000e-02
2023-04-03 01:10:35,828 ADAM: Layer 1 -> dw_min:9.9350e-01  dw_max:1.0059e+00 lr:1.0000e-02
2023-04-03 01:10:35,828 ADAM: Layer 2 -> dw_min:9.8914e-01  dw_max:1.0096e+00 lr:1.0000e-02
2023-04-03 01:10:35,828 ADAM: Layer 3 -> dw_min:9.9573e-01  dw_max:1.0041e+00 lr:1.0000e-02
2023-04-03 01:10:35,845 			Learning rate: weights:   1.000e-02    
2023-04-03 01:10:35,846 			Last test performance: 97.78%
2023-04-03 01:10:35,846 ----------------
2023-04-03 01:10:45,729   26  => 103   		Training 486 pattern with 99.58% 	Forward time: 	 9.61 sec
2023-04-03 01:10:45,729 			Loss:    1.415e-02    			Backward time: 	 0.27 sec 
2023-04-03 01:10:45,729 ADAM: Layer 0 -> dw_min:9.9690e-01  dw_max:1.0035e+00 lr:1.0000e-02
2023-04-03 01:10:45,729 ADAM: Layer 1 -> dw_min:9.9437e-01  dw_max:1.0063e+00 lr:1.0000e-02
2023-04-03 01:10:45,730 ADAM: Layer 2 -> dw_min:9.8779e-01  dw_max:1.0137e+00 lr:1.0000e-02
2023-04-03 01:10:45,730 ADAM: Layer 3 -> dw_min:9.9509e-01  dw_max:1.0055e+00 lr:1.0000e-02
2023-04-03 01:10:45,833 			Learning rate: weights:   1.000e-02    
2023-04-03 01:10:45,833 			Last test performance: 97.78%
2023-04-03 01:10:45,833 ----------------
2023-04-03 01:10:55,715   26  => 104   		Training 486 pattern with 99.17% 	Forward time: 	 9.61 sec
2023-04-03 01:10:55,715 			Loss:    2.727e-02    			Backward time: 	 0.27 sec 
2023-04-03 01:10:55,716 ADAM: Layer 0 -> dw_min:9.9718e-01  dw_max:1.0035e+00 lr:1.0000e-02
2023-04-03 01:10:55,716 ADAM: Layer 1 -> dw_min:9.9359e-01  dw_max:1.0069e+00 lr:1.0000e-02
2023-04-03 01:10:55,716 ADAM: Layer 2 -> dw_min:9.8894e-01  dw_max:1.0123e+00 lr:1.0000e-02
2023-04-03 01:10:55,716 ADAM: Layer 3 -> dw_min:9.8892e-01  dw_max:1.0049e+00 lr:1.0000e-02
2023-04-03 01:10:55,750 			Learning rate: weights:   1.000e-02    
2023-04-03 01:10:55,750 			Last test performance: 97.78%
2023-04-03 01:10:55,750 ----------------
2023-04-03 01:11:05,640   26  => 105   		Training 486 pattern with 98.54% 	Forward time: 	 9.62 sec
2023-04-03 01:11:05,640 			Loss:    3.386e-02    			Backward time: 	 0.27 sec 
2023-04-03 01:11:05,640 ADAM: Layer 0 -> dw_min:9.9723e-01  dw_max:1.0040e+00 lr:1.0000e-02
2023-04-03 01:11:05,640 ADAM: Layer 1 -> dw_min:9.9360e-01  dw_max:1.0067e+00 lr:1.0000e-02
2023-04-03 01:11:05,640 ADAM: Layer 2 -> dw_min:9.8992e-01  dw_max:1.0113e+00 lr:1.0000e-02
2023-04-03 01:11:05,640 ADAM: Layer 3 -> dw_min:9.9010e-01  dw_max:1.0054e+00 lr:1.0000e-02
2023-04-03 01:11:05,735 			Learning rate: weights:   1.000e-02    
2023-04-03 01:11:05,735 			Last test performance: 97.78%
2023-04-03 01:11:05,735 ----------------
2023-04-03 01:11:15,619   26  => 106   		Training 486 pattern with 98.33% 	Forward time: 	 9.61 sec
2023-04-03 01:11:15,620 			Loss:    3.843e-02    			Backward time: 	 0.27 sec 
2023-04-03 01:11:15,620 ADAM: Layer 0 -> dw_min:9.9738e-01  dw_max:1.0044e+00 lr:1.0000e-02
2023-04-03 01:11:15,620 ADAM: Layer 1 -> dw_min:9.9231e-01  dw_max:1.0073e+00 lr:1.0000e-02
2023-04-03 01:11:15,620 ADAM: Layer 2 -> dw_min:9.8710e-01  dw_max:1.0123e+00 lr:1.0000e-02
2023-04-03 01:11:15,620 ADAM: Layer 3 -> dw_min:9.9109e-01  dw_max:1.0049e+00 lr:1.0000e-02
2023-04-03 01:11:15,680 			Learning rate: weights:   1.000e-02    
2023-04-03 01:11:15,681 			Last test performance: 97.78%
2023-04-03 01:11:15,681 ----------------
2023-04-03 01:11:25,569   26  => 107   		Training 486 pattern with 98.54% 	Forward time: 	 9.62 sec
2023-04-03 01:11:25,569 			Loss:    3.645e-02    			Backward time: 	 0.27 sec 
2023-04-03 01:11:25,570 ADAM: Layer 0 -> dw_min:9.9667e-01  dw_max:1.0043e+00 lr:1.0000e-02
2023-04-03 01:11:25,570 ADAM: Layer 1 -> dw_min:9.8904e-01  dw_max:1.0067e+00 lr:1.0000e-02
2023-04-03 01:11:25,570 ADAM: Layer 2 -> dw_min:9.8513e-01  dw_max:1.0118e+00 lr:1.0000e-02
2023-04-03 01:11:25,570 ADAM: Layer 3 -> dw_min:9.9199e-01  dw_max:1.0078e+00 lr:1.0000e-02
2023-04-03 01:11:25,629 			Learning rate: weights:   1.000e-02    
2023-04-03 01:11:25,629 			Last test performance: 97.78%
2023-04-03 01:11:25,629 ----------------
2023-04-03 01:11:35,513   26  => 108   		Training 486 pattern with 98.75% 	Forward time: 	 9.61 sec
2023-04-03 01:11:35,513 			Loss:    2.364e-02    			Backward time: 	 0.27 sec 
2023-04-03 01:11:35,513 ADAM: Layer 0 -> dw_min:9.9663e-01  dw_max:1.0048e+00 lr:1.0000e-02
2023-04-03 01:11:35,513 ADAM: Layer 1 -> dw_min:9.8972e-01  dw_max:1.0095e+00 lr:1.0000e-02
2023-04-03 01:11:35,513 ADAM: Layer 2 -> dw_min:9.8663e-01  dw_max:1.0105e+00 lr:1.0000e-02
2023-04-03 01:11:35,513 ADAM: Layer 3 -> dw_min:9.9280e-01  dw_max:1.0068e+00 lr:1.0000e-02
2023-04-03 01:11:35,602 			Learning rate: weights:   1.000e-02    
2023-04-03 01:11:35,602 			Last test performance: 97.78%
2023-04-03 01:11:35,602 ----------------
2023-04-03 01:11:45,485   26  => 109   		Training 486 pattern with 99.79% 	Forward time: 	 9.61 sec
2023-04-03 01:11:45,485 			Loss:    1.438e-02    			Backward time: 	 0.27 sec 
2023-04-03 01:11:45,485 ADAM: Layer 0 -> dw_min:9.9693e-01  dw_max:1.0044e+00 lr:1.0000e-02
2023-04-03 01:11:45,485 ADAM: Layer 1 -> dw_min:9.9029e-01  dw_max:1.0084e+00 lr:1.0000e-02
2023-04-03 01:11:45,486 ADAM: Layer 2 -> dw_min:9.8476e-01  dw_max:1.0106e+00 lr:1.0000e-02
2023-04-03 01:11:45,486 ADAM: Layer 3 -> dw_min:9.9351e-01  dw_max:1.0061e+00 lr:1.0000e-02
2023-04-03 01:11:45,503 			Learning rate: weights:   1.000e-02    
2023-04-03 01:11:45,503 			Last test performance: 97.78%
2023-04-03 01:11:45,504 ----------------
2023-04-03 01:11:55,387   26  => 110   		Training 486 pattern with 99.17% 	Forward time: 	 9.61 sec
2023-04-03 01:11:55,387 			Loss:    2.095e-02    			Backward time: 	 0.27 sec 
2023-04-03 01:11:55,387 ADAM: Layer 0 -> dw_min:9.9673e-01  dw_max:1.0040e+00 lr:1.0000e-02
2023-04-03 01:11:55,388 ADAM: Layer 1 -> dw_min:9.8998e-01  dw_max:1.0075e+00 lr:1.0000e-02
2023-04-03 01:11:55,388 ADAM: Layer 2 -> dw_min:9.8622e-01  dw_max:1.0102e+00 lr:1.0000e-02
2023-04-03 01:11:55,388 ADAM: Layer 3 -> dw_min:9.9418e-01  dw_max:1.0055e+00 lr:1.0000e-02
2023-04-03 01:11:55,449 			Learning rate: weights:   1.000e-02    
2023-04-03 01:11:55,449 			Last test performance: 97.78%
2023-04-03 01:11:55,449 ----------------
2023-04-03 01:12:05,339   26  => 111   		Training 486 pattern with 98.54% 	Forward time: 	 9.62 sec
2023-04-03 01:12:05,339 			Loss:    4.107e-02    			Backward time: 	 0.27 sec 
2023-04-03 01:12:05,339 ADAM: Layer 0 -> dw_min:9.9772e-01  dw_max:1.0031e+00 lr:1.0000e-02
2023-04-03 01:12:05,339 ADAM: Layer 1 -> dw_min:9.9031e-01  dw_max:1.0064e+00 lr:1.0000e-02
2023-04-03 01:12:05,339 ADAM: Layer 2 -> dw_min:9.8760e-01  dw_max:1.0117e+00 lr:1.0000e-02
2023-04-03 01:12:05,340 ADAM: Layer 3 -> dw_min:9.9475e-01  dw_max:1.0052e+00 lr:1.0000e-02
2023-04-03 01:12:05,359 			Learning rate: weights:   1.000e-02    
2023-04-03 01:12:05,359 			Last test performance: 97.78%
2023-04-03 01:12:05,359 ----------------
2023-04-03 01:12:15,241   26  => 112   		Training 486 pattern with 99.79% 	Forward time: 	 9.61 sec
2023-04-03 01:12:15,241 			Loss:    1.174e-02    			Backward time: 	 0.27 sec 
2023-04-03 01:12:15,242 ADAM: Layer 0 -> dw_min:9.9810e-01  dw_max:1.0031e+00 lr:1.0000e-02
2023-04-03 01:12:15,242 ADAM: Layer 1 -> dw_min:9.9125e-01  dw_max:1.0057e+00 lr:1.0000e-02
2023-04-03 01:12:15,242 ADAM: Layer 2 -> dw_min:9.8877e-01  dw_max:1.0105e+00 lr:1.0000e-02
2023-04-03 01:12:15,242 ADAM: Layer 3 -> dw_min:9.9525e-01  dw_max:1.0047e+00 lr:1.0000e-02
2023-04-03 01:12:15,260 			Learning rate: weights:   1.000e-02    
2023-04-03 01:12:15,260 			Last test performance: 97.78%
2023-04-03 01:12:15,260 ----------------
2023-04-03 01:12:25,144   26  => 113   		Training 486 pattern with 99.58% 	Forward time: 	 9.61 sec
2023-04-03 01:12:25,144 			Loss:    1.983e-02    			Backward time: 	 0.27 sec 
2023-04-03 01:12:25,145 ADAM: Layer 0 -> dw_min:9.9818e-01  dw_max:1.0026e+00 lr:1.0000e-02
2023-04-03 01:12:25,145 ADAM: Layer 1 -> dw_min:9.9286e-01  dw_max:1.0052e+00 lr:1.0000e-02
2023-04-03 01:12:25,145 ADAM: Layer 2 -> dw_min:9.8675e-01  dw_max:1.0110e+00 lr:1.0000e-02
2023-04-03 01:12:25,145 ADAM: Layer 3 -> dw_min:9.9591e-01  dw_max:1.0043e+00 lr:1.0000e-02
2023-04-03 01:12:25,236 			Learning rate: weights:   1.000e-02    
2023-04-03 01:12:25,236 			Last test performance: 97.78%
2023-04-03 01:12:25,236 ----------------
2023-04-03 01:12:35,122   26  => 114   		Training 486 pattern with 98.75% 	Forward time: 	 9.61 sec
2023-04-03 01:12:35,122 			Loss:    2.980e-02    			Backward time: 	 0.27 sec 
2023-04-03 01:12:35,123 ADAM: Layer 0 -> dw_min:9.9780e-01  dw_max:1.0031e+00 lr:1.0000e-02
2023-04-03 01:12:35,123 ADAM: Layer 1 -> dw_min:9.8905e-01  dw_max:1.0064e+00 lr:1.0000e-02
2023-04-03 01:12:35,123 ADAM: Layer 2 -> dw_min:9.8808e-01  dw_max:1.0146e+00 lr:1.0000e-02
2023-04-03 01:12:35,123 ADAM: Layer 3 -> dw_min:9.9642e-01  dw_max:1.0041e+00 lr:1.0000e-02
2023-04-03 01:12:35,200 			Learning rate: weights:   1.000e-02    
2023-04-03 01:12:35,200 			Last test performance: 97.78%
2023-04-03 01:12:35,200 ----------------
2023-04-03 01:12:45,083   26  => 115   		Training 486 pattern with 98.75% 	Forward time: 	 9.61 sec
2023-04-03 01:12:45,083 			Loss:    3.016e-02    			Backward time: 	 0.27 sec 
2023-04-03 01:12:45,083 ADAM: Layer 0 -> dw_min:9.9773e-01  dw_max:1.0032e+00 lr:1.0000e-02
2023-04-03 01:12:45,084 ADAM: Layer 1 -> dw_min:9.8912e-01  dw_max:1.0063e+00 lr:1.0000e-02
2023-04-03 01:12:45,084 ADAM: Layer 2 -> dw_min:9.8750e-01  dw_max:1.0131e+00 lr:1.0000e-02
2023-04-03 01:12:45,084 ADAM: Layer 3 -> dw_min:9.9710e-01  dw_max:1.0074e+00 lr:1.0000e-02
2023-04-03 01:12:45,101 			Learning rate: weights:   1.000e-02    
2023-04-03 01:12:45,101 			Last test performance: 97.78%
2023-04-03 01:12:45,101 ----------------
2023-04-03 01:12:54,984   26  => 116   		Training 486 pattern with 98.75% 	Forward time: 	 9.61 sec
2023-04-03 01:12:54,984 			Loss:    3.810e-02    			Backward time: 	 0.27 sec 
2023-04-03 01:12:54,985 ADAM: Layer 0 -> dw_min:9.9808e-01  dw_max:1.0039e+00 lr:1.0000e-02
2023-04-03 01:12:54,985 ADAM: Layer 1 -> dw_min:9.9017e-01  dw_max:1.0083e+00 lr:1.0000e-02
2023-04-03 01:12:54,985 ADAM: Layer 2 -> dw_min:9.8727e-01  dw_max:1.0130e+00 lr:1.0000e-02
2023-04-03 01:12:54,985 ADAM: Layer 3 -> dw_min:9.9449e-01  dw_max:1.0069e+00 lr:1.0000e-02
2023-04-03 01:12:55,017 			Learning rate: weights:   1.000e-02    
2023-04-03 01:12:55,017 			Last test performance: 97.78%
2023-04-03 01:12:55,018 ----------------
2023-04-03 01:13:04,906   26  => 117   		Training 486 pattern with 99.79% 	Forward time: 	 9.62 sec
2023-04-03 01:13:04,906 			Loss:    1.260e-02    			Backward time: 	 0.27 sec 
2023-04-03 01:13:04,906 ADAM: Layer 0 -> dw_min:9.9772e-01  dw_max:1.0041e+00 lr:1.0000e-02
2023-04-03 01:13:04,906 ADAM: Layer 1 -> dw_min:9.9086e-01  dw_max:1.0074e+00 lr:1.0000e-02
2023-04-03 01:13:04,906 ADAM: Layer 2 -> dw_min:9.8856e-01  dw_max:1.0119e+00 lr:1.0000e-02
2023-04-03 01:13:04,907 ADAM: Layer 3 -> dw_min:9.9487e-01  dw_max:1.0062e+00 lr:1.0000e-02
2023-04-03 01:13:04,924 			Learning rate: weights:   1.000e-02    
2023-04-03 01:13:04,924 			Last test performance: 97.78%
2023-04-03 01:13:04,924 ----------------
2023-04-03 01:13:14,807   26  => 118   		Training 486 pattern with 99.58% 	Forward time: 	 9.61 sec
2023-04-03 01:13:14,807 			Loss:    1.734e-02    			Backward time: 	 0.27 sec 
2023-04-03 01:13:14,807 ADAM: Layer 0 -> dw_min:9.9830e-01  dw_max:1.0039e+00 lr:1.0000e-02
2023-04-03 01:13:14,808 ADAM: Layer 1 -> dw_min:9.9207e-01  dw_max:1.0075e+00 lr:1.0000e-02
2023-04-03 01:13:14,808 ADAM: Layer 2 -> dw_min:9.8968e-01  dw_max:1.0124e+00 lr:1.0000e-02
2023-04-03 01:13:14,808 ADAM: Layer 3 -> dw_min:9.9518e-01  dw_max:1.0056e+00 lr:1.0000e-02
2023-04-03 01:13:14,866 			Learning rate: weights:   1.000e-02    
2023-04-03 01:13:14,866 			Last test performance: 97.78%
2023-04-03 01:13:14,866 ----------------
2023-04-03 01:13:24,757   26  => 119   		Training 486 pattern with 99.17% 	Forward time: 	 9.62 sec
2023-04-03 01:13:24,757 			Loss:    2.064e-02    			Backward time: 	 0.27 sec 
2023-04-03 01:13:24,757 ADAM: Layer 0 -> dw_min:9.9760e-01  dw_max:1.0039e+00 lr:1.0000e-02
2023-04-03 01:13:24,757 ADAM: Layer 1 -> dw_min:9.8886e-01  dw_max:1.0081e+00 lr:1.0000e-02
2023-04-03 01:13:24,758 ADAM: Layer 2 -> dw_min:9.8745e-01  dw_max:1.0112e+00 lr:1.0000e-02
2023-04-03 01:13:24,758 ADAM: Layer 3 -> dw_min:9.9576e-01  dw_max:1.0051e+00 lr:1.0000e-02
2023-04-03 01:13:24,823 			Learning rate: weights:   1.000e-02    
2023-04-03 01:13:24,823 			Last test performance: 97.78%
2023-04-03 01:13:24,823 ----------------
2023-04-03 01:13:34,705   26  => 120   		Training 486 pattern with 99.38% 	Forward time: 	 9.61 sec
2023-04-03 01:13:34,705 			Loss:    2.517e-02    			Backward time: 	 0.27 sec 
2023-04-03 01:13:34,705 ADAM: Layer 0 -> dw_min:9.9689e-01  dw_max:1.0039e+00 lr:1.0000e-02
2023-04-03 01:13:34,705 ADAM: Layer 1 -> dw_min:9.8969e-01  dw_max:1.0081e+00 lr:1.0000e-02
2023-04-03 01:13:34,706 ADAM: Layer 2 -> dw_min:9.8621e-01  dw_max:1.0109e+00 lr:1.0000e-02
2023-04-03 01:13:34,706 ADAM: Layer 3 -> dw_min:9.9616e-01  dw_max:1.0046e+00 lr:1.0000e-02
2023-04-03 01:13:34,767 			Learning rate: weights:   1.000e-02    
2023-04-03 01:13:34,767 			Last test performance: 97.78%
2023-04-03 01:13:34,767 ----------------
2023-04-03 01:13:44,650   26  => 121   		Training 486 pattern with 98.75% 	Forward time: 	 9.61 sec
2023-04-03 01:13:44,650 			Loss:    3.348e-02    			Backward time: 	 0.27 sec 
2023-04-03 01:13:44,650 ADAM: Layer 0 -> dw_min:9.9669e-01  dw_max:1.0045e+00 lr:1.0000e-02
2023-04-03 01:13:44,650 ADAM: Layer 1 -> dw_min:9.8998e-01  dw_max:1.0068e+00 lr:1.0000e-02
2023-04-03 01:13:44,651 ADAM: Layer 2 -> dw_min:9.8687e-01  dw_max:1.0121e+00 lr:1.0000e-02
2023-04-03 01:13:44,651 ADAM: Layer 3 -> dw_min:9.9541e-01  dw_max:1.0048e+00 lr:1.0000e-02
2023-04-03 01:13:44,772 			Learning rate: weights:   1.000e-02    
2023-04-03 01:13:44,772 			Last test performance: 97.78%
2023-04-03 01:13:44,772 ----------------
2023-04-03 01:13:54,655   26  => 122   		Training 486 pattern with 99.38% 	Forward time: 	 9.61 sec
2023-04-03 01:13:54,655 			Loss:    2.000e-02    			Backward time: 	 0.27 sec 
2023-04-03 01:13:54,656 ADAM: Layer 0 -> dw_min:9.9759e-01  dw_max:1.0036e+00 lr:1.0000e-02
2023-04-03 01:13:54,656 ADAM: Layer 1 -> dw_min:9.9207e-01  dw_max:1.0102e+00 lr:1.0000e-02
2023-04-03 01:13:54,656 ADAM: Layer 2 -> dw_min:9.8695e-01  dw_max:1.0111e+00 lr:1.0000e-02
2023-04-03 01:13:54,656 ADAM: Layer 3 -> dw_min:9.9518e-01  dw_max:1.0042e+00 lr:1.0000e-02
2023-04-03 01:13:54,741 			Learning rate: weights:   1.000e-02    
2023-04-03 01:13:54,741 			Last test performance: 97.78%
2023-04-03 01:13:54,741 ----------------
2023-04-03 01:14:04,656   26  => 123   		Training 486 pattern with 98.54% 	Forward time: 	 9.64 sec
2023-04-03 01:14:04,656 			Loss:    3.199e-02    			Backward time: 	 0.27 sec 
2023-04-03 01:14:04,656 ADAM: Layer 0 -> dw_min:9.9738e-01  dw_max:1.0040e+00 lr:1.0000e-02
2023-04-03 01:14:04,656 ADAM: Layer 1 -> dw_min:9.9063e-01  dw_max:1.0093e+00 lr:1.0000e-02
2023-04-03 01:14:04,656 ADAM: Layer 2 -> dw_min:9.8819e-01  dw_max:1.0114e+00 lr:1.0000e-02
2023-04-03 01:14:04,656 ADAM: Layer 3 -> dw_min:9.9585e-01  dw_max:1.0062e+00 lr:1.0000e-02
2023-04-03 01:14:04,737 			Learning rate: weights:   1.000e-02    
2023-04-03 01:14:04,737 			Last test performance: 97.78%
2023-04-03 01:14:04,737 ----------------
2023-04-03 01:14:14,622   26  => 124   		Training 486 pattern with 98.33% 	Forward time: 	 9.61 sec
2023-04-03 01:14:14,622 			Loss:    5.364e-02    			Backward time: 	 0.27 sec 
2023-04-03 01:14:14,622 ADAM: Layer 0 -> dw_min:9.9694e-01  dw_max:1.0037e+00 lr:1.0000e-02
2023-04-03 01:14:14,622 ADAM: Layer 1 -> dw_min:9.9172e-01  dw_max:1.0081e+00 lr:1.0000e-02
2023-04-03 01:14:14,622 ADAM: Layer 2 -> dw_min:9.8557e-01  dw_max:1.0151e+00 lr:1.0000e-02
2023-04-03 01:14:14,622 ADAM: Layer 3 -> dw_min:9.9588e-01  dw_max:1.0055e+00 lr:1.0000e-02
2023-04-03 01:14:14,721 
2023-04-03 01:14:14,721 Testing:
2023-04-03 01:14:15,202 		24 of 10000 with 91.67% 	 Time used:  0.48 sec
2023-04-03 01:14:15,683 		48 of 10000 with 91.67% 	 Time used:  0.48 sec
2023-04-03 01:14:16,163 		72 of 10000 with 94.44% 	 Time used:  0.48 sec
2023-04-03 01:14:16,643 		96 of 10000 with 94.79% 	 Time used:  0.48 sec
2023-04-03 01:14:17,123 		120 of 10000 with 95.83% 	 Time used:  0.48 sec
2023-04-03 01:14:17,604 		144 of 10000 with 95.83% 	 Time used:  0.48 sec
2023-04-03 01:14:18,084 		168 of 10000 with 96.43% 	 Time used:  0.48 sec
2023-04-03 01:14:18,564 		192 of 10000 with 96.35% 	 Time used:  0.48 sec
2023-04-03 01:14:19,044 		216 of 10000 with 96.76% 	 Time used:  0.48 sec
2023-04-03 01:14:19,524 		240 of 10000 with 97.08% 	 Time used:  0.48 sec
2023-04-03 01:14:20,004 		264 of 10000 with 97.35% 	 Time used:  0.48 sec
2023-04-03 01:14:20,484 		288 of 10000 with 97.57% 	 Time used:  0.48 sec
2023-04-03 01:14:20,964 		312 of 10000 with 97.44% 	 Time used:  0.48 sec
2023-04-03 01:14:21,444 		336 of 10000 with 97.62% 	 Time used:  0.48 sec
2023-04-03 01:14:21,924 		360 of 10000 with 97.50% 	 Time used:  0.48 sec
2023-04-03 01:14:22,404 		384 of 10000 with 97.40% 	 Time used:  0.48 sec
2023-04-03 01:14:22,884 		408 of 10000 with 97.30% 	 Time used:  0.48 sec
2023-04-03 01:14:23,364 		432 of 10000 with 97.22% 	 Time used:  0.48 sec
2023-04-03 01:14:23,844 		456 of 10000 with 96.93% 	 Time used:  0.48 sec
2023-04-03 01:14:24,324 		480 of 10000 with 97.08% 	 Time used:  0.48 sec
2023-04-03 01:14:24,804 		504 of 10000 with 97.22% 	 Time used:  0.48 sec
2023-04-03 01:14:25,284 		528 of 10000 with 97.16% 	 Time used:  0.48 sec
2023-04-03 01:14:25,764 		552 of 10000 with 97.10% 	 Time used:  0.48 sec
2023-04-03 01:14:26,244 		576 of 10000 with 97.05% 	 Time used:  0.48 sec
2023-04-03 01:14:26,724 		600 of 10000 with 97.17% 	 Time used:  0.48 sec
2023-04-03 01:14:27,204 		624 of 10000 with 97.28% 	 Time used:  0.48 sec
2023-04-03 01:14:27,684 		648 of 10000 with 97.22% 	 Time used:  0.48 sec
2023-04-03 01:14:28,164 		672 of 10000 with 97.32% 	 Time used:  0.48 sec
2023-04-03 01:14:28,644 		696 of 10000 with 97.27% 	 Time used:  0.48 sec
2023-04-03 01:14:29,124 		720 of 10000 with 97.22% 	 Time used:  0.48 sec
2023-04-03 01:14:29,604 		744 of 10000 with 97.31% 	 Time used:  0.48 sec
2023-04-03 01:14:30,084 		768 of 10000 with 97.14% 	 Time used:  0.48 sec
2023-04-03 01:14:30,566 		792 of 10000 with 97.22% 	 Time used:  0.48 sec
2023-04-03 01:14:31,047 		816 of 10000 with 97.18% 	 Time used:  0.48 sec
2023-04-03 01:14:31,527 		840 of 10000 with 97.14% 	 Time used:  0.48 sec
2023-04-03 01:14:32,007 		864 of 10000 with 97.11% 	 Time used:  0.48 sec
2023-04-03 01:14:32,487 		888 of 10000 with 97.18% 	 Time used:  0.48 sec
2023-04-03 01:14:32,968 		912 of 10000 with 97.04% 	 Time used:  0.48 sec
2023-04-03 01:14:33,448 		936 of 10000 with 97.12% 	 Time used:  0.48 sec
2023-04-03 01:14:33,927 		960 of 10000 with 97.19% 	 Time used:  0.48 sec
2023-04-03 01:14:34,407 		984 of 10000 with 97.26% 	 Time used:  0.48 sec
2023-04-03 01:14:34,888 		1008 of 10000 with 97.32% 	 Time used:  0.48 sec
2023-04-03 01:14:35,368 		1032 of 10000 with 97.38% 	 Time used:  0.48 sec
2023-04-03 01:14:35,848 		1056 of 10000 with 97.25% 	 Time used:  0.48 sec
2023-04-03 01:14:36,328 		1080 of 10000 with 97.22% 	 Time used:  0.48 sec
2023-04-03 01:14:36,808 		1104 of 10000 with 97.28% 	 Time used:  0.48 sec
2023-04-03 01:14:37,288 		1128 of 10000 with 97.34% 	 Time used:  0.48 sec
2023-04-03 01:14:37,768 		1152 of 10000 with 97.31% 	 Time used:  0.48 sec
2023-04-03 01:14:38,248 		1176 of 10000 with 97.36% 	 Time used:  0.48 sec
2023-04-03 01:14:38,728 		1200 of 10000 with 97.42% 	 Time used:  0.48 sec
2023-04-03 01:14:39,208 		1224 of 10000 with 97.39% 	 Time used:  0.48 sec
2023-04-03 01:14:39,688 		1248 of 10000 with 97.36% 	 Time used:  0.48 sec
2023-04-03 01:14:40,168 		1272 of 10000 with 97.33% 	 Time used:  0.48 sec
2023-04-03 01:14:40,648 		1296 of 10000 with 97.38% 	 Time used:  0.48 sec
2023-04-03 01:14:41,128 		1320 of 10000 with 97.42% 	 Time used:  0.48 sec
2023-04-03 01:14:41,608 		1344 of 10000 with 97.47% 	 Time used:  0.48 sec
2023-04-03 01:14:42,088 		1368 of 10000 with 97.51% 	 Time used:  0.48 sec
2023-04-03 01:14:42,568 		1392 of 10000 with 97.56% 	 Time used:  0.48 sec
2023-04-03 01:14:43,049 		1416 of 10000 with 97.60% 	 Time used:  0.48 sec
2023-04-03 01:14:43,529 		1440 of 10000 with 97.64% 	 Time used:  0.48 sec
2023-04-03 01:14:44,008 		1464 of 10000 with 97.68% 	 Time used:  0.48 sec
2023-04-03 01:14:44,488 		1488 of 10000 with 97.58% 	 Time used:  0.48 sec
2023-04-03 01:14:44,969 		1512 of 10000 with 97.62% 	 Time used:  0.48 sec
2023-04-03 01:14:45,449 		1536 of 10000 with 97.66% 	 Time used:  0.48 sec
2023-04-03 01:14:45,930 		1560 of 10000 with 97.69% 	 Time used:  0.48 sec
2023-04-03 01:14:46,410 		1584 of 10000 with 97.60% 	 Time used:  0.48 sec
2023-04-03 01:14:46,890 		1608 of 10000 with 97.64% 	 Time used:  0.48 sec
2023-04-03 01:14:47,370 		1632 of 10000 with 97.61% 	 Time used:  0.48 sec
2023-04-03 01:14:47,850 		1656 of 10000 with 97.64% 	 Time used:  0.48 sec
2023-04-03 01:14:48,330 		1680 of 10000 with 97.68% 	 Time used:  0.48 sec
2023-04-03 01:14:48,810 		1704 of 10000 with 97.71% 	 Time used:  0.48 sec
2023-04-03 01:14:49,290 		1728 of 10000 with 97.69% 	 Time used:  0.48 sec
2023-04-03 01:14:49,770 		1752 of 10000 with 97.66% 	 Time used:  0.48 sec
2023-04-03 01:14:50,250 		1776 of 10000 with 97.69% 	 Time used:  0.48 sec
2023-04-03 01:14:50,730 		1800 of 10000 with 97.72% 	 Time used:  0.48 sec
2023-04-03 01:14:51,210 		1824 of 10000 with 97.59% 	 Time used:  0.48 sec
2023-04-03 01:14:51,690 		1848 of 10000 with 97.56% 	 Time used:  0.48 sec
2023-04-03 01:14:52,170 		1872 of 10000 with 97.49% 	 Time used:  0.48 sec
2023-04-03 01:14:52,650 		1896 of 10000 with 97.52% 	 Time used:  0.48 sec
2023-04-03 01:14:53,130 		1920 of 10000 with 97.55% 	 Time used:  0.48 sec
2023-04-03 01:14:53,610 		1944 of 10000 with 97.48% 	 Time used:  0.48 sec
2023-04-03 01:14:54,090 		1968 of 10000 with 97.46% 	 Time used:  0.48 sec
2023-04-03 01:14:54,570 		1992 of 10000 with 97.49% 	 Time used:  0.48 sec
2023-04-03 01:14:55,051 		2016 of 10000 with 97.52% 	 Time used:  0.48 sec
2023-04-03 01:14:55,531 		2040 of 10000 with 97.50% 	 Time used:  0.48 sec
2023-04-03 01:14:56,011 		2064 of 10000 with 97.53% 	 Time used:  0.48 sec
2023-04-03 01:14:56,491 		2088 of 10000 with 97.46% 	 Time used:  0.48 sec
2023-04-03 01:14:56,972 		2112 of 10000 with 97.44% 	 Time used:  0.48 sec
2023-04-03 01:14:57,452 		2136 of 10000 with 97.47% 	 Time used:  0.48 sec
2023-04-03 01:14:57,932 		2160 of 10000 with 97.50% 	 Time used:  0.48 sec
2023-04-03 01:14:58,412 		2184 of 10000 with 97.53% 	 Time used:  0.48 sec
2023-04-03 01:14:58,892 		2208 of 10000 with 97.55% 	 Time used:  0.48 sec
2023-04-03 01:14:59,372 		2232 of 10000 with 97.58% 	 Time used:  0.48 sec
2023-04-03 01:14:59,852 		2256 of 10000 with 97.61% 	 Time used:  0.48 sec
2023-04-03 01:15:00,332 		2280 of 10000 with 97.63% 	 Time used:  0.48 sec
2023-04-03 01:15:00,815 		2304 of 10000 with 97.66% 	 Time used:  0.48 sec
2023-04-03 01:15:01,296 		2328 of 10000 with 97.68% 	 Time used:  0.48 sec
2023-04-03 01:15:01,776 		2352 of 10000 with 97.66% 	 Time used:  0.48 sec
2023-04-03 01:15:02,257 		2376 of 10000 with 97.64% 	 Time used:  0.48 sec
2023-04-03 01:15:02,737 		2400 of 10000 with 97.62% 	 Time used:  0.48 sec
2023-04-03 01:15:03,217 		2424 of 10000 with 97.57% 	 Time used:  0.48 sec
2023-04-03 01:15:03,697 		2448 of 10000 with 97.59% 	 Time used:  0.48 sec
2023-04-03 01:15:04,177 		2472 of 10000 with 97.61% 	 Time used:  0.48 sec
2023-04-03 01:15:04,657 		2496 of 10000 with 97.60% 	 Time used:  0.48 sec
2023-04-03 01:15:05,137 		2520 of 10000 with 97.62% 	 Time used:  0.48 sec
2023-04-03 01:15:05,617 		2544 of 10000 with 97.64% 	 Time used:  0.48 sec
2023-04-03 01:15:06,098 		2568 of 10000 with 97.62% 	 Time used:  0.48 sec
2023-04-03 01:15:06,578 		2592 of 10000 with 97.65% 	 Time used:  0.48 sec
2023-04-03 01:15:07,058 		2616 of 10000 with 97.63% 	 Time used:  0.48 sec
2023-04-03 01:15:07,538 		2640 of 10000 with 97.65% 	 Time used:  0.48 sec
2023-04-03 01:15:08,018 		2664 of 10000 with 97.67% 	 Time used:  0.48 sec
2023-04-03 01:15:08,498 		2688 of 10000 with 97.58% 	 Time used:  0.48 sec
2023-04-03 01:15:08,979 		2712 of 10000 with 97.60% 	 Time used:  0.48 sec
2023-04-03 01:15:09,459 		2736 of 10000 with 97.59% 	 Time used:  0.48 sec
2023-04-03 01:15:09,938 		2760 of 10000 with 97.61% 	 Time used:  0.48 sec
2023-04-03 01:15:10,418 		2784 of 10000 with 97.63% 	 Time used:  0.48 sec
2023-04-03 01:15:10,899 		2808 of 10000 with 97.61% 	 Time used:  0.48 sec
2023-04-03 01:15:11,379 		2832 of 10000 with 97.60% 	 Time used:  0.48 sec
2023-04-03 01:15:11,859 		2856 of 10000 with 97.62% 	 Time used:  0.48 sec
2023-04-03 01:15:12,339 		2880 of 10000 with 97.60% 	 Time used:  0.48 sec
2023-04-03 01:15:12,819 		2904 of 10000 with 97.62% 	 Time used:  0.48 sec
2023-04-03 01:15:13,299 		2928 of 10000 with 97.64% 	 Time used:  0.48 sec
2023-04-03 01:15:13,779 		2952 of 10000 with 97.66% 	 Time used:  0.48 sec
2023-04-03 01:15:14,259 		2976 of 10000 with 97.68% 	 Time used:  0.48 sec
2023-04-03 01:15:14,739 		3000 of 10000 with 97.67% 	 Time used:  0.48 sec
2023-04-03 01:15:15,219 		3024 of 10000 with 97.69% 	 Time used:  0.48 sec
2023-04-03 01:15:15,700 		3048 of 10000 with 97.70% 	 Time used:  0.48 sec
2023-04-03 01:15:16,180 		3072 of 10000 with 97.72% 	 Time used:  0.48 sec
2023-04-03 01:15:16,660 		3096 of 10000 with 97.71% 	 Time used:  0.48 sec
2023-04-03 01:15:17,140 		3120 of 10000 with 97.72% 	 Time used:  0.48 sec
2023-04-03 01:15:17,620 		3144 of 10000 with 97.71% 	 Time used:  0.48 sec
2023-04-03 01:15:18,100 		3168 of 10000 with 97.70% 	 Time used:  0.48 sec
2023-04-03 01:15:18,581 		3192 of 10000 with 97.68% 	 Time used:  0.48 sec
2023-04-03 01:15:19,061 		3216 of 10000 with 97.70% 	 Time used:  0.48 sec
2023-04-03 01:15:19,541 		3240 of 10000 with 97.72% 	 Time used:  0.48 sec
2023-04-03 01:15:20,021 		3264 of 10000 with 97.70% 	 Time used:  0.48 sec
2023-04-03 01:15:20,500 		3288 of 10000 with 97.72% 	 Time used:  0.48 sec
2023-04-03 01:15:20,981 		3312 of 10000 with 97.74% 	 Time used:  0.48 sec
2023-04-03 01:15:21,461 		3336 of 10000 with 97.75% 	 Time used:  0.48 sec
2023-04-03 01:15:21,941 		3360 of 10000 with 97.77% 	 Time used:  0.48 sec
2023-04-03 01:15:22,426 		3384 of 10000 with 97.75% 	 Time used:  0.49 sec
2023-04-03 01:15:22,907 		3408 of 10000 with 97.77% 	 Time used:  0.48 sec
2023-04-03 01:15:23,386 		3432 of 10000 with 97.79% 	 Time used:  0.48 sec
2023-04-03 01:15:23,866 		3456 of 10000 with 97.80% 	 Time used:  0.48 sec
2023-04-03 01:15:24,346 		3480 of 10000 with 97.79% 	 Time used:  0.48 sec
2023-04-03 01:15:24,826 		3504 of 10000 with 97.80% 	 Time used:  0.48 sec
2023-04-03 01:15:25,306 		3528 of 10000 with 97.82% 	 Time used:  0.48 sec
2023-04-03 01:15:25,786 		3552 of 10000 with 97.80% 	 Time used:  0.48 sec
2023-04-03 01:15:26,266 		3576 of 10000 with 97.82% 	 Time used:  0.48 sec
2023-04-03 01:15:26,747 		3600 of 10000 with 97.83% 	 Time used:  0.48 sec
2023-04-03 01:15:27,227 		3624 of 10000 with 97.85% 	 Time used:  0.48 sec
2023-04-03 01:15:27,706 		3648 of 10000 with 97.86% 	 Time used:  0.48 sec
2023-04-03 01:15:28,186 		3672 of 10000 with 97.88% 	 Time used:  0.48 sec
2023-04-03 01:15:28,667 		3696 of 10000 with 97.89% 	 Time used:  0.48 sec
2023-04-03 01:15:29,147 		3720 of 10000 with 97.85% 	 Time used:  0.48 sec
2023-04-03 01:15:29,627 		3744 of 10000 with 97.86% 	 Time used:  0.48 sec
2023-04-03 01:15:30,107 		3768 of 10000 with 97.88% 	 Time used:  0.48 sec
2023-04-03 01:15:30,587 		3792 of 10000 with 97.86% 	 Time used:  0.48 sec
2023-04-03 01:15:31,068 		3816 of 10000 with 97.85% 	 Time used:  0.48 sec
2023-04-03 01:15:31,548 		3840 of 10000 with 97.86% 	 Time used:  0.48 sec
2023-04-03 01:15:32,028 		3864 of 10000 with 97.85% 	 Time used:  0.48 sec
2023-04-03 01:15:32,508 		3888 of 10000 with 97.87% 	 Time used:  0.48 sec
2023-04-03 01:15:32,988 		3912 of 10000 with 97.88% 	 Time used:  0.48 sec
2023-04-03 01:15:33,468 		3936 of 10000 with 97.89% 	 Time used:  0.48 sec
2023-04-03 01:15:33,948 		3960 of 10000 with 97.83% 	 Time used:  0.48 sec
2023-04-03 01:15:34,428 		3984 of 10000 with 97.79% 	 Time used:  0.48 sec
2023-04-03 01:15:34,908 		4008 of 10000 with 97.78% 	 Time used:  0.48 sec
2023-04-03 01:15:35,388 		4032 of 10000 with 97.77% 	 Time used:  0.48 sec
2023-04-03 01:15:35,868 		4056 of 10000 with 97.76% 	 Time used:  0.48 sec
2023-04-03 01:15:36,348 		4080 of 10000 with 97.77% 	 Time used:  0.48 sec
2023-04-03 01:15:36,828 		4104 of 10000 with 97.76% 	 Time used:  0.48 sec
2023-04-03 01:15:37,308 		4128 of 10000 with 97.75% 	 Time used:  0.48 sec
2023-04-03 01:15:37,788 		4152 of 10000 with 97.76% 	 Time used:  0.48 sec
2023-04-03 01:15:38,268 		4176 of 10000 with 97.77% 	 Time used:  0.48 sec
2023-04-03 01:15:38,748 		4200 of 10000 with 97.76% 	 Time used:  0.48 sec
2023-04-03 01:15:39,228 		4224 of 10000 with 97.77% 	 Time used:  0.48 sec
2023-04-03 01:15:39,708 		4248 of 10000 with 97.76% 	 Time used:  0.48 sec
2023-04-03 01:15:40,188 		4272 of 10000 with 97.73% 	 Time used:  0.48 sec
2023-04-03 01:15:40,669 		4296 of 10000 with 97.74% 	 Time used:  0.48 sec
2023-04-03 01:15:41,149 		4320 of 10000 with 97.73% 	 Time used:  0.48 sec
2023-04-03 01:15:41,629 		4344 of 10000 with 97.74% 	 Time used:  0.48 sec
2023-04-03 01:15:42,109 		4368 of 10000 with 97.76% 	 Time used:  0.48 sec
2023-04-03 01:15:42,589 		4392 of 10000 with 97.72% 	 Time used:  0.48 sec
2023-04-03 01:15:43,069 		4416 of 10000 with 97.71% 	 Time used:  0.48 sec
2023-04-03 01:15:43,549 		4440 of 10000 with 97.73% 	 Time used:  0.48 sec
2023-04-03 01:15:44,029 		4464 of 10000 with 97.74% 	 Time used:  0.48 sec
2023-04-03 01:15:44,509 		4488 of 10000 with 97.75% 	 Time used:  0.48 sec
2023-04-03 01:15:44,989 		4512 of 10000 with 97.72% 	 Time used:  0.48 sec
2023-04-03 01:15:45,469 		4536 of 10000 with 97.69% 	 Time used:  0.48 sec
2023-04-03 01:15:45,950 		4560 of 10000 with 97.70% 	 Time used:  0.48 sec
2023-04-03 01:15:46,430 		4584 of 10000 with 97.71% 	 Time used:  0.48 sec
2023-04-03 01:15:46,910 		4608 of 10000 with 97.68% 	 Time used:  0.48 sec
2023-04-03 01:15:47,390 		4632 of 10000 with 97.69% 	 Time used:  0.48 sec
2023-04-03 01:15:47,870 		4656 of 10000 with 97.70% 	 Time used:  0.48 sec
2023-04-03 01:15:48,350 		4680 of 10000 with 97.71% 	 Time used:  0.48 sec
2023-04-03 01:15:48,830 		4704 of 10000 with 97.68% 	 Time used:  0.48 sec
2023-04-03 01:15:49,310 		4728 of 10000 with 97.67% 	 Time used:  0.48 sec
2023-04-03 01:15:49,790 		4752 of 10000 with 97.69% 	 Time used:  0.48 sec
2023-04-03 01:15:50,270 		4776 of 10000 with 97.70% 	 Time used:  0.48 sec
2023-04-03 01:15:50,750 		4800 of 10000 with 97.71% 	 Time used:  0.48 sec
2023-04-03 01:15:51,230 		4824 of 10000 with 97.72% 	 Time used:  0.48 sec
2023-04-03 01:15:51,710 		4848 of 10000 with 97.69% 	 Time used:  0.48 sec
2023-04-03 01:15:52,190 		4872 of 10000 with 97.70% 	 Time used:  0.48 sec
2023-04-03 01:15:52,670 		4896 of 10000 with 97.71% 	 Time used:  0.48 sec
2023-04-03 01:15:53,151 		4920 of 10000 with 97.70% 	 Time used:  0.48 sec
2023-04-03 01:15:53,630 		4944 of 10000 with 97.69% 	 Time used:  0.48 sec
2023-04-03 01:15:54,111 		4968 of 10000 with 97.71% 	 Time used:  0.48 sec
2023-04-03 01:15:54,591 		4992 of 10000 with 97.72% 	 Time used:  0.48 sec
2023-04-03 01:15:55,071 		5016 of 10000 with 97.73% 	 Time used:  0.48 sec
2023-04-03 01:15:55,551 		5040 of 10000 with 97.72% 	 Time used:  0.48 sec
2023-04-03 01:15:56,031 		5064 of 10000 with 97.69% 	 Time used:  0.48 sec
2023-04-03 01:15:56,512 		5088 of 10000 with 97.66% 	 Time used:  0.48 sec
2023-04-03 01:15:56,992 		5112 of 10000 with 97.67% 	 Time used:  0.48 sec
2023-04-03 01:15:57,472 		5136 of 10000 with 97.66% 	 Time used:  0.48 sec
2023-04-03 01:15:57,952 		5160 of 10000 with 97.67% 	 Time used:  0.48 sec
2023-04-03 01:15:58,432 		5184 of 10000 with 97.69% 	 Time used:  0.48 sec
2023-04-03 01:15:58,912 		5208 of 10000 with 97.70% 	 Time used:  0.48 sec
2023-04-03 01:15:59,393 		5232 of 10000 with 97.71% 	 Time used:  0.48 sec
2023-04-03 01:15:59,873 		5256 of 10000 with 97.70% 	 Time used:  0.48 sec
2023-04-03 01:16:00,353 		5280 of 10000 with 97.71% 	 Time used:  0.48 sec
2023-04-03 01:16:00,836 		5304 of 10000 with 97.72% 	 Time used:  0.48 sec
2023-04-03 01:16:01,317 		5328 of 10000 with 97.73% 	 Time used:  0.48 sec
2023-04-03 01:16:01,798 		5352 of 10000 with 97.74% 	 Time used:  0.48 sec
2023-04-03 01:16:02,278 		5376 of 10000 with 97.73% 	 Time used:  0.48 sec
2023-04-03 01:16:02,758 		5400 of 10000 with 97.74% 	 Time used:  0.48 sec
2023-04-03 01:16:03,238 		5424 of 10000 with 97.75% 	 Time used:  0.48 sec
2023-04-03 01:16:03,719 		5448 of 10000 with 97.76% 	 Time used:  0.48 sec
2023-04-03 01:16:04,199 		5472 of 10000 with 97.75% 	 Time used:  0.48 sec
2023-04-03 01:16:04,679 		5496 of 10000 with 97.74% 	 Time used:  0.48 sec
2023-04-03 01:16:05,159 		5520 of 10000 with 97.72% 	 Time used:  0.48 sec
2023-04-03 01:16:05,639 		5544 of 10000 with 97.73% 	 Time used:  0.48 sec
2023-04-03 01:16:06,120 		5568 of 10000 with 97.74% 	 Time used:  0.48 sec
2023-04-03 01:16:06,601 		5592 of 10000 with 97.75% 	 Time used:  0.48 sec
2023-04-03 01:16:07,081 		5616 of 10000 with 97.72% 	 Time used:  0.48 sec
2023-04-03 01:16:07,561 		5640 of 10000 with 97.71% 	 Time used:  0.48 sec
2023-04-03 01:16:08,041 		5664 of 10000 with 97.72% 	 Time used:  0.48 sec
2023-04-03 01:16:08,521 		5688 of 10000 with 97.73% 	 Time used:  0.48 sec
2023-04-03 01:16:09,002 		5712 of 10000 with 97.74% 	 Time used:  0.48 sec
2023-04-03 01:16:09,482 		5736 of 10000 with 97.72% 	 Time used:  0.48 sec
2023-04-03 01:16:09,962 		5760 of 10000 with 97.69% 	 Time used:  0.48 sec
2023-04-03 01:16:10,443 		5784 of 10000 with 97.68% 	 Time used:  0.48 sec
2023-04-03 01:16:10,923 		5808 of 10000 with 97.68% 	 Time used:  0.48 sec
2023-04-03 01:16:11,403 		5832 of 10000 with 97.65% 	 Time used:  0.48 sec
2023-04-03 01:16:11,883 		5856 of 10000 with 97.64% 	 Time used:  0.48 sec
2023-04-03 01:16:12,364 		5880 of 10000 with 97.64% 	 Time used:  0.48 sec
2023-04-03 01:16:12,844 		5904 of 10000 with 97.65% 	 Time used:  0.48 sec
2023-04-03 01:16:13,332 		5928 of 10000 with 97.64% 	 Time used:  0.49 sec
2023-04-03 01:16:13,825 		5952 of 10000 with 97.65% 	 Time used:  0.49 sec
2023-04-03 01:16:14,305 		5976 of 10000 with 97.66% 	 Time used:  0.48 sec
2023-04-03 01:16:14,786 		6000 of 10000 with 97.67% 	 Time used:  0.48 sec
2023-04-03 01:16:15,266 		6024 of 10000 with 97.68% 	 Time used:  0.48 sec
2023-04-03 01:16:15,746 		6048 of 10000 with 97.65% 	 Time used:  0.48 sec
2023-04-03 01:16:16,227 		6072 of 10000 with 97.66% 	 Time used:  0.48 sec
2023-04-03 01:16:16,707 		6096 of 10000 with 97.64% 	 Time used:  0.48 sec
2023-04-03 01:16:17,187 		6120 of 10000 with 97.63% 	 Time used:  0.48 sec
2023-04-03 01:16:17,667 		6144 of 10000 with 97.64% 	 Time used:  0.48 sec
2023-04-03 01:16:18,147 		6168 of 10000 with 97.63% 	 Time used:  0.48 sec
2023-04-03 01:16:18,627 		6192 of 10000 with 97.61% 	 Time used:  0.48 sec
2023-04-03 01:16:19,107 		6216 of 10000 with 97.59% 	 Time used:  0.48 sec
2023-04-03 01:16:19,587 		6240 of 10000 with 97.60% 	 Time used:  0.48 sec
2023-04-03 01:16:20,067 		6264 of 10000 with 97.61% 	 Time used:  0.48 sec
2023-04-03 01:16:20,547 		6288 of 10000 with 97.61% 	 Time used:  0.48 sec
2023-04-03 01:16:21,027 		6312 of 10000 with 97.62% 	 Time used:  0.48 sec
2023-04-03 01:16:21,507 		6336 of 10000 with 97.63% 	 Time used:  0.48 sec
2023-04-03 01:16:21,987 		6360 of 10000 with 97.61% 	 Time used:  0.48 sec
2023-04-03 01:16:22,467 		6384 of 10000 with 97.62% 	 Time used:  0.48 sec
2023-04-03 01:16:22,947 		6408 of 10000 with 97.63% 	 Time used:  0.48 sec
2023-04-03 01:16:23,428 		6432 of 10000 with 97.64% 	 Time used:  0.48 sec
2023-04-03 01:16:23,908 		6456 of 10000 with 97.65% 	 Time used:  0.48 sec
2023-04-03 01:16:24,387 		6480 of 10000 with 97.65% 	 Time used:  0.48 sec
2023-04-03 01:16:24,868 		6504 of 10000 with 97.65% 	 Time used:  0.48 sec
2023-04-03 01:16:25,348 		6528 of 10000 with 97.64% 	 Time used:  0.48 sec
2023-04-03 01:16:25,828 		6552 of 10000 with 97.63% 	 Time used:  0.48 sec
2023-04-03 01:16:26,308 		6576 of 10000 with 97.64% 	 Time used:  0.48 sec
2023-04-03 01:16:26,788 		6600 of 10000 with 97.65% 	 Time used:  0.48 sec
2023-04-03 01:16:27,268 		6624 of 10000 with 97.66% 	 Time used:  0.48 sec
2023-04-03 01:16:27,748 		6648 of 10000 with 97.64% 	 Time used:  0.48 sec
2023-04-03 01:16:28,230 		6672 of 10000 with 97.65% 	 Time used:  0.48 sec
2023-04-03 01:16:28,710 		6696 of 10000 with 97.66% 	 Time used:  0.48 sec
2023-04-03 01:16:29,190 		6720 of 10000 with 97.66% 	 Time used:  0.48 sec
2023-04-03 01:16:29,670 		6744 of 10000 with 97.66% 	 Time used:  0.48 sec
2023-04-03 01:16:30,150 		6768 of 10000 with 97.65% 	 Time used:  0.48 sec
2023-04-03 01:16:30,631 		6792 of 10000 with 97.64% 	 Time used:  0.48 sec
2023-04-03 01:16:31,111 		6816 of 10000 with 97.64% 	 Time used:  0.48 sec
2023-04-03 01:16:31,591 		6840 of 10000 with 97.65% 	 Time used:  0.48 sec
2023-04-03 01:16:32,071 		6864 of 10000 with 97.65% 	 Time used:  0.48 sec
2023-04-03 01:16:32,551 		6888 of 10000 with 97.66% 	 Time used:  0.48 sec
2023-04-03 01:16:33,031 		6912 of 10000 with 97.66% 	 Time used:  0.48 sec
2023-04-03 01:16:33,511 		6936 of 10000 with 97.66% 	 Time used:  0.48 sec
2023-04-03 01:16:33,991 		6960 of 10000 with 97.67% 	 Time used:  0.48 sec
2023-04-03 01:16:34,471 		6984 of 10000 with 97.65% 	 Time used:  0.48 sec
2023-04-03 01:16:34,951 		7008 of 10000 with 97.65% 	 Time used:  0.48 sec
2023-04-03 01:16:35,431 		7032 of 10000 with 97.65% 	 Time used:  0.48 sec
2023-04-03 01:16:35,911 		7056 of 10000 with 97.65% 	 Time used:  0.48 sec
2023-04-03 01:16:36,391 		7080 of 10000 with 97.66% 	 Time used:  0.48 sec
2023-04-03 01:16:36,871 		7104 of 10000 with 97.65% 	 Time used:  0.48 sec
2023-04-03 01:16:37,351 		7128 of 10000 with 97.66% 	 Time used:  0.48 sec
2023-04-03 01:16:37,831 		7152 of 10000 with 97.64% 	 Time used:  0.48 sec
2023-04-03 01:16:38,311 		7176 of 10000 with 97.64% 	 Time used:  0.48 sec
2023-04-03 01:16:38,791 		7200 of 10000 with 97.65% 	 Time used:  0.48 sec
2023-04-03 01:16:39,271 		7224 of 10000 with 97.65% 	 Time used:  0.48 sec
2023-04-03 01:16:39,751 		7248 of 10000 with 97.60% 	 Time used:  0.48 sec
2023-04-03 01:16:40,231 		7272 of 10000 with 97.61% 	 Time used:  0.48 sec
2023-04-03 01:16:40,711 		7296 of 10000 with 97.62% 	 Time used:  0.48 sec
2023-04-03 01:16:41,191 		7320 of 10000 with 97.62% 	 Time used:  0.48 sec
2023-04-03 01:16:41,671 		7344 of 10000 with 97.62% 	 Time used:  0.48 sec
2023-04-03 01:16:42,151 		7368 of 10000 with 97.62% 	 Time used:  0.48 sec
2023-04-03 01:16:42,632 		7392 of 10000 with 97.63% 	 Time used:  0.48 sec
2023-04-03 01:16:43,112 		7416 of 10000 with 97.63% 	 Time used:  0.48 sec
2023-04-03 01:16:43,592 		7440 of 10000 with 97.63% 	 Time used:  0.48 sec
2023-04-03 01:16:44,072 		7464 of 10000 with 97.64% 	 Time used:  0.48 sec
2023-04-03 01:16:44,552 		7488 of 10000 with 97.64% 	 Time used:  0.48 sec
2023-04-03 01:16:45,032 		7512 of 10000 with 97.64% 	 Time used:  0.48 sec
2023-04-03 01:16:45,512 		7536 of 10000 with 97.65% 	 Time used:  0.48 sec
2023-04-03 01:16:45,993 		7560 of 10000 with 97.65% 	 Time used:  0.48 sec
2023-04-03 01:16:46,473 		7584 of 10000 with 97.65% 	 Time used:  0.48 sec
2023-04-03 01:16:46,953 		7608 of 10000 with 97.66% 	 Time used:  0.48 sec
2023-04-03 01:16:47,433 		7632 of 10000 with 97.65% 	 Time used:  0.48 sec
2023-04-03 01:16:47,913 		7656 of 10000 with 97.66% 	 Time used:  0.48 sec
2023-04-03 01:16:48,393 		7680 of 10000 with 97.67% 	 Time used:  0.48 sec
2023-04-03 01:16:48,873 		7704 of 10000 with 97.68% 	 Time used:  0.48 sec
2023-04-03 01:16:49,353 		7728 of 10000 with 97.67% 	 Time used:  0.48 sec
2023-04-03 01:16:49,833 		7752 of 10000 with 97.68% 	 Time used:  0.48 sec
2023-04-03 01:16:50,313 		7776 of 10000 with 97.69% 	 Time used:  0.48 sec
2023-04-03 01:16:50,793 		7800 of 10000 with 97.69% 	 Time used:  0.48 sec
2023-04-03 01:16:51,273 		7824 of 10000 with 97.70% 	 Time used:  0.48 sec
2023-04-03 01:16:51,753 		7848 of 10000 with 97.71% 	 Time used:  0.48 sec
2023-04-03 01:16:52,234 		7872 of 10000 with 97.71% 	 Time used:  0.48 sec
2023-04-03 01:16:52,714 		7896 of 10000 with 97.72% 	 Time used:  0.48 sec
2023-04-03 01:16:53,194 		7920 of 10000 with 97.71% 	 Time used:  0.48 sec
2023-04-03 01:16:53,674 		7944 of 10000 with 97.72% 	 Time used:  0.48 sec
2023-04-03 01:16:54,154 		7968 of 10000 with 97.73% 	 Time used:  0.48 sec
2023-04-03 01:16:54,634 		7992 of 10000 with 97.71% 	 Time used:  0.48 sec
2023-04-03 01:16:55,114 		8016 of 10000 with 97.70% 	 Time used:  0.48 sec
2023-04-03 01:16:55,594 		8040 of 10000 with 97.70% 	 Time used:  0.48 sec
2023-04-03 01:16:56,073 		8064 of 10000 with 97.69% 	 Time used:  0.48 sec
2023-04-03 01:16:56,554 		8088 of 10000 with 97.70% 	 Time used:  0.48 sec
2023-04-03 01:16:57,034 		8112 of 10000 with 97.71% 	 Time used:  0.48 sec
2023-04-03 01:16:57,514 		8136 of 10000 with 97.71% 	 Time used:  0.48 sec
2023-04-03 01:16:57,994 		8160 of 10000 with 97.72% 	 Time used:  0.48 sec
2023-04-03 01:16:58,474 		8184 of 10000 with 97.73% 	 Time used:  0.48 sec
2023-04-03 01:16:58,954 		8208 of 10000 with 97.73% 	 Time used:  0.48 sec
2023-04-03 01:16:59,434 		8232 of 10000 with 97.74% 	 Time used:  0.48 sec
2023-04-03 01:16:59,914 		8256 of 10000 with 97.75% 	 Time used:  0.48 sec
2023-04-03 01:17:00,394 		8280 of 10000 with 97.74% 	 Time used:  0.48 sec
2023-04-03 01:17:00,877 		8304 of 10000 with 97.74% 	 Time used:  0.48 sec
2023-04-03 01:17:01,358 		8328 of 10000 with 97.74% 	 Time used:  0.48 sec
2023-04-03 01:17:01,839 		8352 of 10000 with 97.71% 	 Time used:  0.48 sec
2023-04-03 01:17:02,319 		8376 of 10000 with 97.72% 	 Time used:  0.48 sec
2023-04-03 01:17:02,799 		8400 of 10000 with 97.73% 	 Time used:  0.48 sec
2023-04-03 01:17:03,279 		8424 of 10000 with 97.72% 	 Time used:  0.48 sec
2023-04-03 01:17:03,759 		8448 of 10000 with 97.72% 	 Time used:  0.48 sec
2023-04-03 01:17:04,239 		8472 of 10000 with 97.72% 	 Time used:  0.48 sec
2023-04-03 01:17:04,719 		8496 of 10000 with 97.72% 	 Time used:  0.48 sec
2023-04-03 01:17:05,199 		8520 of 10000 with 97.71% 	 Time used:  0.48 sec
2023-04-03 01:17:05,679 		8544 of 10000 with 97.71% 	 Time used:  0.48 sec
2023-04-03 01:17:06,160 		8568 of 10000 with 97.70% 	 Time used:  0.48 sec
2023-04-03 01:17:06,640 		8592 of 10000 with 97.71% 	 Time used:  0.48 sec
2023-04-03 01:17:07,120 		8616 of 10000 with 97.71% 	 Time used:  0.48 sec
2023-04-03 01:17:07,600 		8640 of 10000 with 97.70% 	 Time used:  0.48 sec
2023-04-03 01:17:08,080 		8664 of 10000 with 97.69% 	 Time used:  0.48 sec
2023-04-03 01:17:08,560 		8688 of 10000 with 97.70% 	 Time used:  0.48 sec
2023-04-03 01:17:09,040 		8712 of 10000 with 97.70% 	 Time used:  0.48 sec
2023-04-03 01:17:09,520 		8736 of 10000 with 97.70% 	 Time used:  0.48 sec
2023-04-03 01:17:10,000 		8760 of 10000 with 97.71% 	 Time used:  0.48 sec
2023-04-03 01:17:10,480 		8784 of 10000 with 97.70% 	 Time used:  0.48 sec
2023-04-03 01:17:10,960 		8808 of 10000 with 97.67% 	 Time used:  0.48 sec
2023-04-03 01:17:11,440 		8832 of 10000 with 97.64% 	 Time used:  0.48 sec
2023-04-03 01:17:11,920 		8856 of 10000 with 97.64% 	 Time used:  0.48 sec
2023-04-03 01:17:12,400 		8880 of 10000 with 97.65% 	 Time used:  0.48 sec
2023-04-03 01:17:12,881 		8904 of 10000 with 97.65% 	 Time used:  0.48 sec
2023-04-03 01:17:13,361 		8928 of 10000 with 97.65% 	 Time used:  0.48 sec
2023-04-03 01:17:13,841 		8952 of 10000 with 97.65% 	 Time used:  0.48 sec
2023-04-03 01:17:14,321 		8976 of 10000 with 97.66% 	 Time used:  0.48 sec
2023-04-03 01:17:14,801 		9000 of 10000 with 97.67% 	 Time used:  0.48 sec
2023-04-03 01:17:15,281 		9024 of 10000 with 97.67% 	 Time used:  0.48 sec
2023-04-03 01:17:15,762 		9048 of 10000 with 97.68% 	 Time used:  0.48 sec
2023-04-03 01:17:16,242 		9072 of 10000 with 97.67% 	 Time used:  0.48 sec
2023-04-03 01:17:16,722 		9096 of 10000 with 97.68% 	 Time used:  0.48 sec
2023-04-03 01:17:17,202 		9120 of 10000 with 97.68% 	 Time used:  0.48 sec
2023-04-03 01:17:17,682 		9144 of 10000 with 97.68% 	 Time used:  0.48 sec
2023-04-03 01:17:18,162 		9168 of 10000 with 97.69% 	 Time used:  0.48 sec
2023-04-03 01:17:18,642 		9192 of 10000 with 97.67% 	 Time used:  0.48 sec
2023-04-03 01:17:19,122 		9216 of 10000 with 97.67% 	 Time used:  0.48 sec
2023-04-03 01:17:19,602 		9240 of 10000 with 97.66% 	 Time used:  0.48 sec
2023-04-03 01:17:20,082 		9264 of 10000 with 97.67% 	 Time used:  0.48 sec
2023-04-03 01:17:20,562 		9288 of 10000 with 97.66% 	 Time used:  0.48 sec
2023-04-03 01:17:21,042 		9312 of 10000 with 97.65% 	 Time used:  0.48 sec
2023-04-03 01:17:21,522 		9336 of 10000 with 97.65% 	 Time used:  0.48 sec
2023-04-03 01:17:22,002 		9360 of 10000 with 97.66% 	 Time used:  0.48 sec
2023-04-03 01:17:22,488 		9384 of 10000 with 97.66% 	 Time used:  0.49 sec
2023-04-03 01:17:22,968 		9408 of 10000 with 97.66% 	 Time used:  0.48 sec
2023-04-03 01:17:23,448 		9432 of 10000 with 97.67% 	 Time used:  0.48 sec
2023-04-03 01:17:23,928 		9456 of 10000 with 97.67% 	 Time used:  0.48 sec
2023-04-03 01:17:24,408 		9480 of 10000 with 97.67% 	 Time used:  0.48 sec
2023-04-03 01:17:24,889 		9504 of 10000 with 97.67% 	 Time used:  0.48 sec
2023-04-03 01:17:25,368 		9528 of 10000 with 97.67% 	 Time used:  0.48 sec
2023-04-03 01:17:25,848 		9552 of 10000 with 97.67% 	 Time used:  0.48 sec
2023-04-03 01:17:26,328 		9576 of 10000 with 97.66% 	 Time used:  0.48 sec
2023-04-03 01:17:26,808 		9600 of 10000 with 97.67% 	 Time used:  0.48 sec
2023-04-03 01:17:27,288 		9624 of 10000 with 97.67% 	 Time used:  0.48 sec
2023-04-03 01:17:27,768 		9648 of 10000 with 97.65% 	 Time used:  0.48 sec
2023-04-03 01:17:28,248 		9672 of 10000 with 97.64% 	 Time used:  0.48 sec
2023-04-03 01:17:28,728 		9696 of 10000 with 97.64% 	 Time used:  0.48 sec
2023-04-03 01:17:29,208 		9720 of 10000 with 97.64% 	 Time used:  0.48 sec
2023-04-03 01:17:29,688 		9744 of 10000 with 97.65% 	 Time used:  0.48 sec
2023-04-03 01:17:30,168 		9768 of 10000 with 97.65% 	 Time used:  0.48 sec
2023-04-03 01:17:30,649 		9792 of 10000 with 97.65% 	 Time used:  0.48 sec
2023-04-03 01:17:31,129 		9816 of 10000 with 97.63% 	 Time used:  0.48 sec
2023-04-03 01:17:31,609 		9840 of 10000 with 97.63% 	 Time used:  0.48 sec
2023-04-03 01:17:32,089 		9864 of 10000 with 97.64% 	 Time used:  0.48 sec
2023-04-03 01:17:32,569 		9888 of 10000 with 97.64% 	 Time used:  0.48 sec
2023-04-03 01:17:33,049 		9912 of 10000 with 97.64% 	 Time used:  0.48 sec
2023-04-03 01:17:33,529 		9936 of 10000 with 97.64% 	 Time used:  0.48 sec
2023-04-03 01:17:34,009 		9960 of 10000 with 97.64% 	 Time used:  0.48 sec
2023-04-03 01:17:34,489 		9984 of 10000 with 97.64% 	 Time used:  0.48 sec
2023-04-03 01:17:34,815 		10000 of 10000 with 97.64% 	 Time used:  0.33 sec
2023-04-03 01:17:34,815 
2023-04-03 01:17:34,816 			Learning rate: weights:   1.000e-02    
2023-04-03 01:17:34,816 			Last test performance: 97.64%
2023-04-03 01:17:34,816 ----------------
2023-04-03 01:17:44,697   27  =>  0    		Training 486 pattern with 99.38% 	Forward time: 	 9.61 sec
2023-04-03 01:17:44,698 			Loss:    3.144e-02    			Backward time: 	 0.27 sec 
2023-04-03 01:17:44,698 ADAM: Layer 0 -> dw_min:9.9725e-01  dw_max:1.0033e+00 lr:1.0000e-02
2023-04-03 01:17:44,698 ADAM: Layer 1 -> dw_min:9.9255e-01  dw_max:1.0073e+00 lr:1.0000e-02
2023-04-03 01:17:44,698 ADAM: Layer 2 -> dw_min:9.8701e-01  dw_max:1.0136e+00 lr:1.0000e-02
2023-04-03 01:17:44,698 ADAM: Layer 3 -> dw_min:9.9629e-01  dw_max:1.0050e+00 lr:1.0000e-02
2023-04-03 01:17:44,716 			Learning rate: weights:   1.000e-02    
2023-04-03 01:17:44,716 			Last test performance: 97.64%
2023-04-03 01:17:44,716 ----------------
2023-04-03 01:17:54,599   27  =>  1    		Training 486 pattern with 99.17% 	Forward time: 	 9.61 sec
2023-04-03 01:17:54,599 			Loss:    2.588e-02    			Backward time: 	 0.27 sec 
2023-04-03 01:17:54,600 ADAM: Layer 0 -> dw_min:9.9758e-01  dw_max:1.0037e+00 lr:1.0000e-02
2023-04-03 01:17:54,600 ADAM: Layer 1 -> dw_min:9.9321e-01  dw_max:1.0086e+00 lr:1.0000e-02
2023-04-03 01:17:54,600 ADAM: Layer 2 -> dw_min:9.8827e-01  dw_max:1.0123e+00 lr:1.0000e-02
2023-04-03 01:17:54,600 ADAM: Layer 3 -> dw_min:9.9656e-01  dw_max:1.0044e+00 lr:1.0000e-02
2023-04-03 01:17:54,658 			Learning rate: weights:   1.000e-02    
2023-04-03 01:17:54,658 			Last test performance: 97.64%
2023-04-03 01:17:54,658 ----------------
2023-04-03 01:18:04,545   27  =>  2    		Training 486 pattern with 99.17% 	Forward time: 	 9.61 sec
2023-04-03 01:18:04,545 			Loss:    2.523e-02    			Backward time: 	 0.27 sec 
2023-04-03 01:18:04,546 ADAM: Layer 0 -> dw_min:9.9802e-01  dw_max:1.0043e+00 lr:1.0000e-02
2023-04-03 01:18:04,546 ADAM: Layer 1 -> dw_min:9.9312e-01  dw_max:1.0092e+00 lr:1.0000e-02
2023-04-03 01:18:04,546 ADAM: Layer 2 -> dw_min:9.8864e-01  dw_max:1.0110e+00 lr:1.0000e-02
2023-04-03 01:18:04,546 ADAM: Layer 3 -> dw_min:9.9667e-01  dw_max:1.0044e+00 lr:1.0000e-02
2023-04-03 01:18:04,618 			Learning rate: weights:   1.000e-02    
2023-04-03 01:18:04,619 			Last test performance: 97.64%
2023-04-03 01:18:04,619 ----------------
2023-04-03 01:18:14,503   27  =>  3    		Training 486 pattern with 98.75% 	Forward time: 	 9.61 sec
2023-04-03 01:18:14,503 			Loss:    4.177e-02    			Backward time: 	 0.27 sec 
2023-04-03 01:18:14,503 ADAM: Layer 0 -> dw_min:9.9767e-01  dw_max:1.0043e+00 lr:1.0000e-02
2023-04-03 01:18:14,503 ADAM: Layer 1 -> dw_min:9.9403e-01  dw_max:1.0078e+00 lr:1.0000e-02
2023-04-03 01:18:14,503 ADAM: Layer 2 -> dw_min:9.8738e-01  dw_max:1.0116e+00 lr:1.0000e-02
2023-04-03 01:18:14,503 ADAM: Layer 3 -> dw_min:9.9475e-01  dw_max:1.0077e+00 lr:1.0000e-02
2023-04-03 01:18:14,521 			Learning rate: weights:   1.000e-02    
2023-04-03 01:18:14,521 			Last test performance: 97.64%
2023-04-03 01:18:14,521 ----------------
2023-04-03 01:18:24,404   27  =>  4    		Training 486 pattern with 99.58% 	Forward time: 	 9.61 sec
2023-04-03 01:18:24,404 			Loss:    1.805e-02    			Backward time: 	 0.27 sec 
2023-04-03 01:18:24,405 ADAM: Layer 0 -> dw_min:9.9772e-01  dw_max:1.0034e+00 lr:1.0000e-02
2023-04-03 01:18:24,405 ADAM: Layer 1 -> dw_min:9.9381e-01  dw_max:1.0084e+00 lr:1.0000e-02
2023-04-03 01:18:24,405 ADAM: Layer 2 -> dw_min:9.8687e-01  dw_max:1.0111e+00 lr:1.0000e-02
2023-04-03 01:18:24,405 ADAM: Layer 3 -> dw_min:9.9527e-01  dw_max:1.0069e+00 lr:1.0000e-02
2023-04-03 01:18:24,464 			Learning rate: weights:   1.000e-02    
2023-04-03 01:18:24,464 			Last test performance: 97.64%
2023-04-03 01:18:24,464 ----------------
2023-04-03 01:18:34,349   27  =>  5    		Training 486 pattern with 99.38% 	Forward time: 	 9.61 sec
2023-04-03 01:18:34,349 			Loss:    1.672e-02    			Backward time: 	 0.27 sec 
2023-04-03 01:18:34,349 ADAM: Layer 0 -> dw_min:9.9760e-01  dw_max:1.0030e+00 lr:1.0000e-02
2023-04-03 01:18:34,349 ADAM: Layer 1 -> dw_min:9.9262e-01  dw_max:1.0075e+00 lr:1.0000e-02
2023-04-03 01:18:34,349 ADAM: Layer 2 -> dw_min:9.8817e-01  dw_max:1.0100e+00 lr:1.0000e-02
2023-04-03 01:18:34,350 ADAM: Layer 3 -> dw_min:9.9556e-01  dw_max:1.0062e+00 lr:1.0000e-02
2023-04-03 01:18:34,421 			Learning rate: weights:   1.000e-02    
2023-04-03 01:18:34,421 			Last test performance: 97.64%
2023-04-03 01:18:34,421 ----------------
2023-04-03 01:18:44,305   27  =>  6    		Training 486 pattern with 99.58% 	Forward time: 	 9.61 sec
2023-04-03 01:18:44,305 			Loss:    1.399e-02    			Backward time: 	 0.27 sec 
2023-04-03 01:18:44,305 ADAM: Layer 0 -> dw_min:9.9785e-01  dw_max:1.0027e+00 lr:1.0000e-02
2023-04-03 01:18:44,305 ADAM: Layer 1 -> dw_min:9.9344e-01  dw_max:1.0070e+00 lr:1.0000e-02
2023-04-03 01:18:44,305 ADAM: Layer 2 -> dw_min:9.8936e-01  dw_max:1.0089e+00 lr:1.0000e-02
2023-04-03 01:18:44,305 ADAM: Layer 3 -> dw_min:9.9601e-01  dw_max:1.0056e+00 lr:1.0000e-02
2023-04-03 01:18:44,323 			Learning rate: weights:   1.000e-02    
2023-04-03 01:18:44,323 			Last test performance: 97.64%
2023-04-03 01:18:44,323 ----------------
2023-04-03 01:18:54,206   27  =>  7    		Training 486 pattern with 99.17% 	Forward time: 	 9.61 sec
2023-04-03 01:18:54,206 			Loss:    2.191e-02    			Backward time: 	 0.27 sec 
2023-04-03 01:18:54,206 ADAM: Layer 0 -> dw_min:9.9822e-01  dw_max:1.0026e+00 lr:1.0000e-02
2023-04-03 01:18:54,206 ADAM: Layer 1 -> dw_min:9.9077e-01  dw_max:1.0067e+00 lr:1.0000e-02
2023-04-03 01:18:54,207 ADAM: Layer 2 -> dw_min:9.8963e-01  dw_max:1.0094e+00 lr:1.0000e-02
2023-04-03 01:18:54,207 ADAM: Layer 3 -> dw_min:9.9624e-01  dw_max:1.0050e+00 lr:1.0000e-02
2023-04-03 01:18:54,294 			Learning rate: weights:   1.000e-02    
2023-04-03 01:18:54,294 			Last test performance: 97.64%
2023-04-03 01:18:54,294 ----------------
2023-04-03 01:19:04,182   27  =>  8    		Training 486 pattern with 99.58% 	Forward time: 	 9.61 sec
2023-04-03 01:19:04,182 			Loss:    2.068e-02    			Backward time: 	 0.27 sec 
2023-04-03 01:19:04,182 ADAM: Layer 0 -> dw_min:9.9765e-01  dw_max:1.0027e+00 lr:1.0000e-02
2023-04-03 01:19:04,182 ADAM: Layer 1 -> dw_min:9.9180e-01  dw_max:1.0066e+00 lr:1.0000e-02
2023-04-03 01:19:04,182 ADAM: Layer 2 -> dw_min:9.8532e-01  dw_max:1.0089e+00 lr:1.0000e-02
2023-04-03 01:19:04,182 ADAM: Layer 3 -> dw_min:9.9632e-01  dw_max:1.0042e+00 lr:1.0000e-02
2023-04-03 01:19:04,201 			Learning rate: weights:   1.000e-02    
2023-04-03 01:19:04,201 			Last test performance: 97.64%
2023-04-03 01:19:04,201 ----------------
2023-04-03 01:19:14,085   27  =>  9    		Training 486 pattern with 99.17% 	Forward time: 	 9.61 sec
2023-04-03 01:19:14,085 			Loss:    2.331e-02    			Backward time: 	 0.27 sec 
2023-04-03 01:19:14,085 ADAM: Layer 0 -> dw_min:9.9718e-01  dw_max:1.0026e+00 lr:1.0000e-02
2023-04-03 01:19:14,085 ADAM: Layer 1 -> dw_min:9.9247e-01  dw_max:1.0063e+00 lr:1.0000e-02
2023-04-03 01:19:14,085 ADAM: Layer 2 -> dw_min:9.8649e-01  dw_max:1.0080e+00 lr:1.0000e-02
2023-04-03 01:19:14,086 ADAM: Layer 3 -> dw_min:9.9630e-01  dw_max:1.0040e+00 lr:1.0000e-02
2023-04-03 01:19:14,117 			Learning rate: weights:   1.000e-02    
2023-04-03 01:19:14,117 			Last test performance: 97.64%
2023-04-03 01:19:14,117 ----------------
2023-04-03 01:19:24,006   27  =>  10   		Training 486 pattern with 99.17% 	Forward time: 	 9.61 sec
2023-04-03 01:19:24,006 			Loss:    2.713e-02    			Backward time: 	 0.27 sec 
2023-04-03 01:19:24,006 ADAM: Layer 0 -> dw_min:9.9812e-01  dw_max:1.0030e+00 lr:1.0000e-02
2023-04-03 01:19:24,007 ADAM: Layer 1 -> dw_min:9.9339e-01  dw_max:1.0059e+00 lr:1.0000e-02
2023-04-03 01:19:24,007 ADAM: Layer 2 -> dw_min:9.8749e-01  dw_max:1.0133e+00 lr:1.0000e-02
2023-04-03 01:19:24,007 ADAM: Layer 3 -> dw_min:9.9666e-01  dw_max:1.0043e+00 lr:1.0000e-02
2023-04-03 01:19:24,102 			Learning rate: weights:   1.000e-02    
2023-04-03 01:19:24,102 			Last test performance: 97.64%
2023-04-03 01:19:24,102 ----------------
2023-04-03 01:19:33,986   27  =>  11   		Training 486 pattern with 98.96% 	Forward time: 	 9.61 sec
2023-04-03 01:19:33,986 			Loss:    2.329e-02    			Backward time: 	 0.27 sec 
2023-04-03 01:19:33,986 ADAM: Layer 0 -> dw_min:9.9706e-01  dw_max:1.0031e+00 lr:1.0000e-02
2023-04-03 01:19:33,986 ADAM: Layer 1 -> dw_min:9.9354e-01  dw_max:1.0052e+00 lr:1.0000e-02
2023-04-03 01:19:33,986 ADAM: Layer 2 -> dw_min:9.8872e-01  dw_max:1.0118e+00 lr:1.0000e-02
2023-04-03 01:19:33,986 ADAM: Layer 3 -> dw_min:9.9628e-01  dw_max:1.0047e+00 lr:1.0000e-02
2023-04-03 01:19:34,003 			Learning rate: weights:   1.000e-02    
2023-04-03 01:19:34,003 			Last test performance: 97.64%
2023-04-03 01:19:34,003 ----------------
2023-04-03 01:19:43,889   27  =>  12   		Training 486 pattern with 99.58% 	Forward time: 	 9.61 sec
2023-04-03 01:19:43,889 			Loss:    2.357e-02    			Backward time: 	 0.27 sec 
2023-04-03 01:19:43,889 ADAM: Layer 0 -> dw_min:9.9702e-01  dw_max:1.0030e+00 lr:1.0000e-02
2023-04-03 01:19:43,889 ADAM: Layer 1 -> dw_min:9.9125e-01  dw_max:1.0061e+00 lr:1.0000e-02
2023-04-03 01:19:43,889 ADAM: Layer 2 -> dw_min:9.8787e-01  dw_max:1.0140e+00 lr:1.0000e-02
2023-04-03 01:19:43,889 ADAM: Layer 3 -> dw_min:9.9662e-01  dw_max:1.0042e+00 lr:1.0000e-02
2023-04-03 01:19:43,908 			Learning rate: weights:   1.000e-02    
2023-04-03 01:19:43,908 			Last test performance: 97.64%
2023-04-03 01:19:43,908 ----------------
2023-04-03 01:19:53,790   27  =>  13   		Training 486 pattern with 98.96% 	Forward time: 	 9.61 sec
2023-04-03 01:19:53,791 			Loss:    1.864e-02    			Backward time: 	 0.27 sec 
2023-04-03 01:19:53,791 ADAM: Layer 0 -> dw_min:9.9731e-01  dw_max:1.0028e+00 lr:1.0000e-02
2023-04-03 01:19:53,791 ADAM: Layer 1 -> dw_min:9.8928e-01  dw_max:1.0056e+00 lr:1.0000e-02
2023-04-03 01:19:53,791 ADAM: Layer 2 -> dw_min:9.8710e-01  dw_max:1.0130e+00 lr:1.0000e-02
2023-04-03 01:19:53,791 ADAM: Layer 3 -> dw_min:9.9674e-01  dw_max:1.0054e+00 lr:1.0000e-02
2023-04-03 01:19:53,849 			Learning rate: weights:   1.000e-02    
2023-04-03 01:19:53,849 			Last test performance: 97.64%
2023-04-03 01:19:53,849 ----------------
2023-04-03 01:20:03,736   27  =>  14   		Training 486 pattern with 99.17% 	Forward time: 	 9.61 sec
2023-04-03 01:20:03,737 			Loss:    1.814e-02    			Backward time: 	 0.27 sec 
2023-04-03 01:20:03,737 ADAM: Layer 0 -> dw_min:9.9777e-01  dw_max:1.0031e+00 lr:1.0000e-02
2023-04-03 01:20:03,737 ADAM: Layer 1 -> dw_min:9.9048e-01  dw_max:1.0052e+00 lr:1.0000e-02
2023-04-03 01:20:03,737 ADAM: Layer 2 -> dw_min:9.8770e-01  dw_max:1.0118e+00 lr:1.0000e-02
2023-04-03 01:20:03,737 ADAM: Layer 3 -> dw_min:9.9745e-01  dw_max:1.0049e+00 lr:1.0000e-02
2023-04-03 01:20:03,756 			Learning rate: weights:   1.000e-02    
2023-04-03 01:20:03,756 			Last test performance: 97.64%
2023-04-03 01:20:03,756 ----------------
2023-04-03 01:20:13,639   27  =>  15   		Training 486 pattern with 98.12% 	Forward time: 	 9.61 sec
2023-04-03 01:20:13,639 			Loss:    3.672e-02    			Backward time: 	 0.27 sec 
2023-04-03 01:20:13,640 ADAM: Layer 0 -> dw_min:9.9631e-01  dw_max:1.0035e+00 lr:1.0000e-02
2023-04-03 01:20:13,640 ADAM: Layer 1 -> dw_min:9.9222e-01  dw_max:1.0074e+00 lr:1.0000e-02
2023-04-03 01:20:13,640 ADAM: Layer 2 -> dw_min:9.8763e-01  dw_max:1.0107e+00 lr:1.0000e-02
2023-04-03 01:20:13,640 ADAM: Layer 3 -> dw_min:9.9641e-01  dw_max:1.0044e+00 lr:1.0000e-02
2023-04-03 01:20:13,658 			Learning rate: weights:   1.000e-02    
2023-04-03 01:20:13,658 			Last test performance: 97.64%
2023-04-03 01:20:13,658 ----------------
2023-04-03 01:20:23,542   27  =>  16   		Training 486 pattern with 99.17% 	Forward time: 	 9.61 sec
2023-04-03 01:20:23,542 			Loss:    3.446e-02    			Backward time: 	 0.27 sec 
2023-04-03 01:20:23,542 ADAM: Layer 0 -> dw_min:9.9628e-01  dw_max:1.0038e+00 lr:1.0000e-02
2023-04-03 01:20:23,542 ADAM: Layer 1 -> dw_min:9.9326e-01  dw_max:1.0099e+00 lr:1.0000e-02
2023-04-03 01:20:23,543 ADAM: Layer 2 -> dw_min:9.8757e-01  dw_max:1.0104e+00 lr:1.0000e-02
2023-04-03 01:20:23,543 ADAM: Layer 3 -> dw_min:9.9634e-01  dw_max:1.0042e+00 lr:1.0000e-02
2023-04-03 01:20:23,602 			Learning rate: weights:   1.000e-02    
2023-04-03 01:20:23,602 			Last test performance: 97.64%
2023-04-03 01:20:23,602 ----------------
2023-04-03 01:20:33,489   27  =>  17   		Training 486 pattern with 99.58% 	Forward time: 	 9.61 sec
2023-04-03 01:20:33,489 			Loss:    2.038e-02    			Backward time: 	 0.27 sec 
2023-04-03 01:20:33,489 ADAM: Layer 0 -> dw_min:9.9696e-01  dw_max:1.0040e+00 lr:1.0000e-02
2023-04-03 01:20:33,489 ADAM: Layer 1 -> dw_min:9.9308e-01  dw_max:1.0090e+00 lr:1.0000e-02
2023-04-03 01:20:33,489 ADAM: Layer 2 -> dw_min:9.8665e-01  dw_max:1.0109e+00 lr:1.0000e-02
2023-04-03 01:20:33,489 ADAM: Layer 3 -> dw_min:9.9399e-01  dw_max:1.0037e+00 lr:1.0000e-02
2023-04-03 01:20:33,561 			Learning rate: weights:   1.000e-02    
2023-04-03 01:20:33,562 			Last test performance: 97.64%
2023-04-03 01:20:33,562 ----------------
2023-04-03 01:20:43,444   27  =>  18   		Training 486 pattern with 98.33% 	Forward time: 	 9.61 sec
2023-04-03 01:20:43,445 			Loss:    3.526e-02    			Backward time: 	 0.27 sec 
2023-04-03 01:20:43,445 ADAM: Layer 0 -> dw_min:9.9611e-01  dw_max:1.0043e+00 lr:1.0000e-02
2023-04-03 01:20:43,445 ADAM: Layer 1 -> dw_min:9.9202e-01  dw_max:1.0082e+00 lr:1.0000e-02
2023-04-03 01:20:43,445 ADAM: Layer 2 -> dw_min:9.8681e-01  dw_max:1.0144e+00 lr:1.0000e-02
2023-04-03 01:20:43,445 ADAM: Layer 3 -> dw_min:9.9388e-01  dw_max:1.0082e+00 lr:1.0000e-02
2023-04-03 01:20:43,463 			Learning rate: weights:   1.000e-02    
2023-04-03 01:20:43,463 			Last test performance: 97.64%
2023-04-03 01:20:43,463 ----------------
2023-04-03 01:20:53,346   27  =>  19   		Training 486 pattern with 99.79% 	Forward time: 	 9.61 sec
2023-04-03 01:20:53,346 			Loss:    1.015e-02    			Backward time: 	 0.27 sec 
2023-04-03 01:20:53,346 ADAM: Layer 0 -> dw_min:9.9648e-01  dw_max:1.0037e+00 lr:1.0000e-02
2023-04-03 01:20:53,346 ADAM: Layer 1 -> dw_min:9.9280e-01  dw_max:1.0072e+00 lr:1.0000e-02
2023-04-03 01:20:53,346 ADAM: Layer 2 -> dw_min:9.8841e-01  dw_max:1.0130e+00 lr:1.0000e-02
2023-04-03 01:20:53,346 ADAM: Layer 3 -> dw_min:9.9436e-01  dw_max:1.0076e+00 lr:1.0000e-02
2023-04-03 01:20:53,413 			Learning rate: weights:   1.000e-02    
2023-04-03 01:20:53,413 			Last test performance: 97.64%
2023-04-03 01:20:53,413 ----------------
2023-04-03 01:21:03,301   27  =>  20   		Training 486 pattern with 99.58% 	Forward time: 	 9.61 sec
2023-04-03 01:21:03,301 			Loss:    1.659e-02    			Backward time: 	 0.27 sec 
2023-04-03 01:21:03,301 ADAM: Layer 0 -> dw_min:9.9709e-01  dw_max:1.0029e+00 lr:1.0000e-02
2023-04-03 01:21:03,301 ADAM: Layer 1 -> dw_min:9.9376e-01  dw_max:1.0062e+00 lr:1.0000e-02
2023-04-03 01:21:03,301 ADAM: Layer 2 -> dw_min:9.8833e-01  dw_max:1.0117e+00 lr:1.0000e-02
2023-04-03 01:21:03,302 ADAM: Layer 3 -> dw_min:9.9485e-01  dw_max:1.0068e+00 lr:1.0000e-02
2023-04-03 01:21:03,331 			Learning rate: weights:   1.000e-02    
2023-04-03 01:21:03,331 			Last test performance: 97.64%
2023-04-03 01:21:03,331 ----------------
2023-04-03 01:21:13,214   27  =>  21   		Training 486 pattern with 99.58% 	Forward time: 	 9.61 sec
2023-04-03 01:21:13,214 			Loss:    1.447e-02    			Backward time: 	 0.27 sec 
2023-04-03 01:21:13,214 ADAM: Layer 0 -> dw_min:9.9670e-01  dw_max:1.0024e+00 lr:1.0000e-02
2023-04-03 01:21:13,214 ADAM: Layer 1 -> dw_min:9.9388e-01  dw_max:1.0061e+00 lr:1.0000e-02
2023-04-03 01:21:13,214 ADAM: Layer 2 -> dw_min:9.8917e-01  dw_max:1.0101e+00 lr:1.0000e-02
2023-04-03 01:21:13,214 ADAM: Layer 3 -> dw_min:9.9528e-01  dw_max:1.0063e+00 lr:1.0000e-02
2023-04-03 01:21:13,232 			Learning rate: weights:   1.000e-02    
2023-04-03 01:21:13,232 			Last test performance: 97.64%
2023-04-03 01:21:13,232 ----------------
2023-04-03 01:21:23,122   27  =>  22   		Training 486 pattern with 99.38% 	Forward time: 	 9.62 sec
2023-04-03 01:21:23,122 			Loss:    1.828e-02    			Backward time: 	 0.27 sec 
2023-04-03 01:21:23,122 ADAM: Layer 0 -> dw_min:9.9691e-01  dw_max:1.0023e+00 lr:1.0000e-02
2023-04-03 01:21:23,122 ADAM: Layer 1 -> dw_min:9.9438e-01  dw_max:1.0066e+00 lr:1.0000e-02
2023-04-03 01:21:23,122 ADAM: Layer 2 -> dw_min:9.9020e-01  dw_max:1.0109e+00 lr:1.0000e-02
2023-04-03 01:21:23,122 ADAM: Layer 3 -> dw_min:9.9577e-01  dw_max:1.0059e+00 lr:1.0000e-02
2023-04-03 01:21:23,180 			Learning rate: weights:   1.000e-02    
2023-04-03 01:21:23,181 			Last test performance: 97.64%
2023-04-03 01:21:23,181 ----------------
2023-04-03 01:21:33,065   27  =>  23   		Training 486 pattern with 98.96% 	Forward time: 	 9.61 sec
2023-04-03 01:21:33,065 			Loss:    2.062e-02    			Backward time: 	 0.27 sec 
2023-04-03 01:21:33,065 ADAM: Layer 0 -> dw_min:9.9667e-01  dw_max:1.0026e+00 lr:1.0000e-02
2023-04-03 01:21:33,065 ADAM: Layer 1 -> dw_min:9.9311e-01  dw_max:1.0061e+00 lr:1.0000e-02
2023-04-03 01:21:33,065 ADAM: Layer 2 -> dw_min:9.8902e-01  dw_max:1.0098e+00 lr:1.0000e-02
2023-04-03 01:21:33,065 ADAM: Layer 3 -> dw_min:9.9571e-01  dw_max:1.0051e+00 lr:1.0000e-02
2023-04-03 01:21:33,082 			Learning rate: weights:   1.000e-02    
2023-04-03 01:21:33,082 			Last test performance: 97.64%
2023-04-03 01:21:33,082 ----------------
2023-04-03 01:21:42,964   27  =>  24   		Training 486 pattern with 98.75% 	Forward time: 	 9.61 sec
2023-04-03 01:21:42,965 			Loss:    5.009e-02    			Backward time: 	 0.27 sec 
2023-04-03 01:21:42,965 ADAM: Layer 0 -> dw_min:9.9690e-01  dw_max:1.0028e+00 lr:1.0000e-02
2023-04-03 01:21:42,965 ADAM: Layer 1 -> dw_min:9.9385e-01  dw_max:1.0073e+00 lr:1.0000e-02
2023-04-03 01:21:42,965 ADAM: Layer 2 -> dw_min:9.8936e-01  dw_max:1.0111e+00 lr:1.0000e-02
2023-04-03 01:21:42,965 ADAM: Layer 3 -> dw_min:9.9614e-01  dw_max:1.0041e+00 lr:1.0000e-02
2023-04-03 01:21:43,009 			Learning rate: weights:   1.000e-02    
2023-04-03 01:21:43,009 			Last test performance: 97.64%
2023-04-03 01:21:43,009 ----------------
2023-04-03 01:21:52,891   27  =>  25   		Training 486 pattern with 99.38% 	Forward time: 	 9.61 sec
2023-04-03 01:21:52,892 			Loss:    2.345e-02    			Backward time: 	 0.27 sec 
2023-04-03 01:21:52,892 ADAM: Layer 0 -> dw_min:9.9709e-01  dw_max:1.0030e+00 lr:1.0000e-02
2023-04-03 01:21:52,892 ADAM: Layer 1 -> dw_min:9.9410e-01  dw_max:1.0068e+00 lr:1.0000e-02
2023-04-03 01:21:52,892 ADAM: Layer 2 -> dw_min:9.8891e-01  dw_max:1.0100e+00 lr:1.0000e-02
2023-04-03 01:21:52,892 ADAM: Layer 3 -> dw_min:9.9579e-01  dw_max:1.0036e+00 lr:1.0000e-02
2023-04-03 01:21:52,910 			Learning rate: weights:   1.000e-02    
2023-04-03 01:21:52,910 			Last test performance: 97.64%
2023-04-03 01:21:52,910 ----------------
2023-04-03 01:22:02,799   27  =>  26   		Training 486 pattern with 100.00% 	Forward time: 	 9.62 sec
2023-04-03 01:22:02,799 			Loss:    1.008e-02    			Backward time: 	 0.27 sec 
2023-04-03 01:22:02,799 ADAM: Layer 0 -> dw_min:9.9714e-01  dw_max:1.0029e+00 lr:1.0000e-02
2023-04-03 01:22:02,800 ADAM: Layer 1 -> dw_min:9.9402e-01  dw_max:1.0059e+00 lr:1.0000e-02
2023-04-03 01:22:02,800 ADAM: Layer 2 -> dw_min:9.8775e-01  dw_max:1.0090e+00 lr:1.0000e-02
2023-04-03 01:22:02,800 ADAM: Layer 3 -> dw_min:9.9620e-01  dw_max:1.0032e+00 lr:1.0000e-02
2023-04-03 01:22:02,843 			Learning rate: weights:   1.000e-02    
2023-04-03 01:22:02,843 			Last test performance: 97.64%
2023-04-03 01:22:02,843 ----------------
2023-04-03 01:22:12,727   27  =>  27   		Training 486 pattern with 99.38% 	Forward time: 	 9.61 sec
2023-04-03 01:22:12,728 			Loss:    1.854e-02    			Backward time: 	 0.27 sec 
2023-04-03 01:22:12,728 ADAM: Layer 0 -> dw_min:9.9685e-01  dw_max:1.0031e+00 lr:1.0000e-02
2023-04-03 01:22:12,728 ADAM: Layer 1 -> dw_min:9.9362e-01  dw_max:1.0065e+00 lr:1.0000e-02
2023-04-03 01:22:12,728 ADAM: Layer 2 -> dw_min:9.8444e-01  dw_max:1.0147e+00 lr:1.0000e-02
2023-04-03 01:22:12,728 ADAM: Layer 3 -> dw_min:9.9145e-01  dw_max:1.0034e+00 lr:1.0000e-02
2023-04-03 01:22:12,747 			Learning rate: weights:   1.000e-02    
2023-04-03 01:22:12,747 			Last test performance: 97.64%
2023-04-03 01:22:12,747 ----------------
2023-04-03 01:22:22,630   27  =>  28   		Training 486 pattern with 99.38% 	Forward time: 	 9.61 sec
2023-04-03 01:22:22,630 			Loss:    1.506e-02    			Backward time: 	 0.27 sec 
2023-04-03 01:22:22,631 ADAM: Layer 0 -> dw_min:9.9754e-01  dw_max:1.0035e+00 lr:1.0000e-02
2023-04-03 01:22:22,631 ADAM: Layer 1 -> dw_min:9.9162e-01  dw_max:1.0082e+00 lr:1.0000e-02
2023-04-03 01:22:22,631 ADAM: Layer 2 -> dw_min:9.8600e-01  dw_max:1.0133e+00 lr:1.0000e-02
2023-04-03 01:22:22,631 ADAM: Layer 3 -> dw_min:9.9230e-01  dw_max:1.0042e+00 lr:1.0000e-02
2023-04-03 01:22:22,649 			Learning rate: weights:   1.000e-02    
2023-04-03 01:22:22,649 			Last test performance: 97.64%
2023-04-03 01:22:22,649 ----------------
2023-04-03 01:22:32,535   27  =>  29   		Training 486 pattern with 98.12% 	Forward time: 	 9.61 sec
2023-04-03 01:22:32,535 			Loss:    3.417e-02    			Backward time: 	 0.27 sec 
2023-04-03 01:22:32,535 ADAM: Layer 0 -> dw_min:9.9697e-01  dw_max:1.0036e+00 lr:1.0000e-02
2023-04-03 01:22:32,536 ADAM: Layer 1 -> dw_min:9.9315e-01  dw_max:1.0097e+00 lr:1.0000e-02
2023-04-03 01:22:32,536 ADAM: Layer 2 -> dw_min:9.8532e-01  dw_max:1.0150e+00 lr:1.0000e-02
2023-04-03 01:22:32,536 ADAM: Layer 3 -> dw_min:9.9221e-01  dw_max:1.0047e+00 lr:1.0000e-02
2023-04-03 01:22:32,554 			Learning rate: weights:   1.000e-02    
2023-04-03 01:22:32,554 			Last test performance: 97.64%
2023-04-03 01:22:32,554 ----------------
2023-04-03 01:22:42,436   27  =>  30   		Training 486 pattern with 98.96% 	Forward time: 	 9.61 sec
2023-04-03 01:22:42,436 			Loss:    3.493e-02    			Backward time: 	 0.27 sec 
2023-04-03 01:22:42,436 ADAM: Layer 0 -> dw_min:9.9702e-01  dw_max:1.0035e+00 lr:1.0000e-02
2023-04-03 01:22:42,436 ADAM: Layer 1 -> dw_min:9.9430e-01  dw_max:1.0089e+00 lr:1.0000e-02
2023-04-03 01:22:42,437 ADAM: Layer 2 -> dw_min:9.8660e-01  dw_max:1.0147e+00 lr:1.0000e-02
2023-04-03 01:22:42,437 ADAM: Layer 3 -> dw_min:9.9306e-01  dw_max:1.0058e+00 lr:1.0000e-02
2023-04-03 01:22:42,459 			Learning rate: weights:   1.000e-02    
2023-04-03 01:22:42,459 			Last test performance: 97.64%
2023-04-03 01:22:42,459 ----------------
2023-04-03 01:22:52,342   27  =>  31   		Training 486 pattern with 99.38% 	Forward time: 	 9.61 sec
2023-04-03 01:22:52,342 			Loss:    2.515e-02    			Backward time: 	 0.27 sec 
2023-04-03 01:22:52,343 ADAM: Layer 0 -> dw_min:9.9674e-01  dw_max:1.0044e+00 lr:1.0000e-02
2023-04-03 01:22:52,343 ADAM: Layer 1 -> dw_min:9.9417e-01  dw_max:1.0083e+00 lr:1.0000e-02
2023-04-03 01:22:52,343 ADAM: Layer 2 -> dw_min:9.8795e-01  dw_max:1.0132e+00 lr:1.0000e-02
2023-04-03 01:22:52,343 ADAM: Layer 3 -> dw_min:9.9381e-01  dw_max:1.0053e+00 lr:1.0000e-02
2023-04-03 01:22:52,400 			Learning rate: weights:   1.000e-02    
2023-04-03 01:22:52,400 			Last test performance: 97.64%
2023-04-03 01:22:52,401 ----------------
2023-04-03 01:23:02,286   27  =>  32   		Training 486 pattern with 99.17% 	Forward time: 	 9.61 sec
2023-04-03 01:23:02,287 			Loss:    2.855e-02    			Backward time: 	 0.27 sec 
2023-04-03 01:23:02,287 ADAM: Layer 0 -> dw_min:9.9662e-01  dw_max:1.0035e+00 lr:1.0000e-02
2023-04-03 01:23:02,287 ADAM: Layer 1 -> dw_min:9.9300e-01  dw_max:1.0081e+00 lr:1.0000e-02
2023-04-03 01:23:02,287 ADAM: Layer 2 -> dw_min:9.8881e-01  dw_max:1.0119e+00 lr:1.0000e-02
2023-04-03 01:23:02,287 ADAM: Layer 3 -> dw_min:9.9461e-01  dw_max:1.0048e+00 lr:1.0000e-02
2023-04-03 01:23:02,306 			Learning rate: weights:   1.000e-02    
2023-04-03 01:23:02,306 			Last test performance: 97.64%
2023-04-03 01:23:02,306 ----------------
2023-04-03 01:23:12,190   27  =>  33   		Training 486 pattern with 99.38% 	Forward time: 	 9.61 sec
2023-04-03 01:23:12,190 			Loss:    3.092e-02    			Backward time: 	 0.27 sec 
2023-04-03 01:23:12,191 ADAM: Layer 0 -> dw_min:9.9652e-01  dw_max:1.0035e+00 lr:1.0000e-02
2023-04-03 01:23:12,191 ADAM: Layer 1 -> dw_min:9.9324e-01  dw_max:1.0075e+00 lr:1.0000e-02
2023-04-03 01:23:12,191 ADAM: Layer 2 -> dw_min:9.8853e-01  dw_max:1.0111e+00 lr:1.0000e-02
2023-04-03 01:23:12,191 ADAM: Layer 3 -> dw_min:9.9502e-01  dw_max:1.0049e+00 lr:1.0000e-02
2023-04-03 01:23:12,268 			Learning rate: weights:   1.000e-02    
2023-04-03 01:23:12,268 			Last test performance: 97.64%
2023-04-03 01:23:12,268 ----------------
2023-04-03 01:23:22,151   27  =>  34   		Training 486 pattern with 99.38% 	Forward time: 	 9.61 sec
2023-04-03 01:23:22,151 			Loss:    2.088e-02    			Backward time: 	 0.27 sec 
2023-04-03 01:23:22,151 ADAM: Layer 0 -> dw_min:9.9677e-01  dw_max:1.0038e+00 lr:1.0000e-02
2023-04-03 01:23:22,151 ADAM: Layer 1 -> dw_min:9.9403e-01  dw_max:1.0073e+00 lr:1.0000e-02
2023-04-03 01:23:22,152 ADAM: Layer 2 -> dw_min:9.8963e-01  dw_max:1.0131e+00 lr:1.0000e-02
2023-04-03 01:23:22,152 ADAM: Layer 3 -> dw_min:9.9538e-01  dw_max:1.0048e+00 lr:1.0000e-02
2023-04-03 01:23:22,213 			Learning rate: weights:   1.000e-02    
2023-04-03 01:23:22,213 			Last test performance: 97.64%
2023-04-03 01:23:22,213 ----------------
2023-04-03 01:23:32,104   27  =>  35   		Training 486 pattern with 99.58% 	Forward time: 	 9.62 sec
2023-04-03 01:23:32,104 			Loss:    2.314e-02    			Backward time: 	 0.27 sec 
2023-04-03 01:23:32,105 ADAM: Layer 0 -> dw_min:9.9710e-01  dw_max:1.0047e+00 lr:1.0000e-02
2023-04-03 01:23:32,105 ADAM: Layer 1 -> dw_min:9.9413e-01  dw_max:1.0071e+00 lr:1.0000e-02
2023-04-03 01:23:32,105 ADAM: Layer 2 -> dw_min:9.8998e-01  dw_max:1.0127e+00 lr:1.0000e-02
2023-04-03 01:23:32,105 ADAM: Layer 3 -> dw_min:9.9592e-01  dw_max:1.0042e+00 lr:1.0000e-02
2023-04-03 01:23:32,163 			Learning rate: weights:   1.000e-02    
2023-04-03 01:23:32,163 			Last test performance: 97.64%
2023-04-03 01:23:32,163 ----------------
2023-04-03 01:23:42,045   27  =>  36   		Training 486 pattern with 98.96% 	Forward time: 	 9.61 sec
2023-04-03 01:23:42,045 			Loss:    3.047e-02    			Backward time: 	 0.27 sec 
2023-04-03 01:23:42,045 ADAM: Layer 0 -> dw_min:9.9666e-01  dw_max:1.0040e+00 lr:1.0000e-02
2023-04-03 01:23:42,045 ADAM: Layer 1 -> dw_min:9.9378e-01  dw_max:1.0073e+00 lr:1.0000e-02
2023-04-03 01:23:42,045 ADAM: Layer 2 -> dw_min:9.8705e-01  dw_max:1.0121e+00 lr:1.0000e-02
2023-04-03 01:23:42,045 ADAM: Layer 3 -> dw_min:9.9642e-01  dw_max:1.0038e+00 lr:1.0000e-02
2023-04-03 01:23:42,063 			Learning rate: weights:   1.000e-02    
2023-04-03 01:23:42,063 			Last test performance: 97.64%
2023-04-03 01:23:42,063 ----------------
2023-04-03 01:23:51,946   27  =>  37   		Training 486 pattern with 99.38% 	Forward time: 	 9.61 sec
2023-04-03 01:23:51,946 			Loss:    2.038e-02    			Backward time: 	 0.27 sec 
2023-04-03 01:23:51,946 ADAM: Layer 0 -> dw_min:9.9644e-01  dw_max:1.0045e+00 lr:1.0000e-02
2023-04-03 01:23:51,946 ADAM: Layer 1 -> dw_min:9.9378e-01  dw_max:1.0087e+00 lr:1.0000e-02
2023-04-03 01:23:51,946 ADAM: Layer 2 -> dw_min:9.8830e-01  dw_max:1.0110e+00 lr:1.0000e-02
2023-04-03 01:23:51,946 ADAM: Layer 3 -> dw_min:9.9677e-01  dw_max:1.0036e+00 lr:1.0000e-02
2023-04-03 01:23:51,970 			Learning rate: weights:   1.000e-02    
2023-04-03 01:23:51,970 			Last test performance: 97.64%
2023-04-03 01:23:51,970 ----------------
2023-04-03 01:24:01,855   27  =>  38   		Training 486 pattern with 99.58% 	Forward time: 	 9.61 sec
2023-04-03 01:24:01,855 			Loss:    1.923e-02    			Backward time: 	 0.27 sec 
2023-04-03 01:24:01,855 ADAM: Layer 0 -> dw_min:9.9652e-01  dw_max:1.0047e+00 lr:1.0000e-02
2023-04-03 01:24:01,855 ADAM: Layer 1 -> dw_min:9.9419e-01  dw_max:1.0078e+00 lr:1.0000e-02
2023-04-03 01:24:01,855 ADAM: Layer 2 -> dw_min:9.8615e-01  dw_max:1.0104e+00 lr:1.0000e-02
2023-04-03 01:24:01,856 ADAM: Layer 3 -> dw_min:9.9652e-01  dw_max:1.0040e+00 lr:1.0000e-02
2023-04-03 01:24:01,922 			Learning rate: weights:   1.000e-02    
2023-04-03 01:24:01,922 			Last test performance: 97.64%
2023-04-03 01:24:01,922 ----------------
2023-04-03 01:24:11,809   27  =>  39   		Training 486 pattern with 99.38% 	Forward time: 	 9.61 sec
2023-04-03 01:24:11,809 			Loss:    1.562e-02    			Backward time: 	 0.27 sec 
2023-04-03 01:24:11,809 ADAM: Layer 0 -> dw_min:9.9685e-01  dw_max:1.0041e+00 lr:1.0000e-02
2023-04-03 01:24:11,809 ADAM: Layer 1 -> dw_min:9.9493e-01  dw_max:1.0070e+00 lr:1.0000e-02
2023-04-03 01:24:11,809 ADAM: Layer 2 -> dw_min:9.8772e-01  dw_max:1.0115e+00 lr:1.0000e-02
2023-04-03 01:24:11,809 ADAM: Layer 3 -> dw_min:9.9716e-01  dw_max:1.0036e+00 lr:1.0000e-02
2023-04-03 01:24:11,869 			Learning rate: weights:   1.000e-02    
2023-04-03 01:24:11,869 			Last test performance: 97.64%
2023-04-03 01:24:11,869 ----------------
2023-04-03 01:24:21,752   27  =>  40   		Training 486 pattern with 99.38% 	Forward time: 	 9.61 sec
2023-04-03 01:24:21,752 			Loss:    3.667e-02    			Backward time: 	 0.27 sec 
2023-04-03 01:24:21,753 ADAM: Layer 0 -> dw_min:9.9726e-01  dw_max:1.0026e+00 lr:1.0000e-02
2023-04-03 01:24:21,753 ADAM: Layer 1 -> dw_min:9.9128e-01  dw_max:1.0056e+00 lr:1.0000e-02
2023-04-03 01:24:21,753 ADAM: Layer 2 -> dw_min:9.8775e-01  dw_max:1.0134e+00 lr:1.0000e-02
2023-04-03 01:24:21,753 ADAM: Layer 3 -> dw_min:9.9547e-01  dw_max:1.0056e+00 lr:1.0000e-02
2023-04-03 01:24:21,771 			Learning rate: weights:   1.000e-02    
2023-04-03 01:24:21,771 			Last test performance: 97.64%
2023-04-03 01:24:21,772 ----------------
2023-04-03 01:24:31,657   27  =>  41   		Training 486 pattern with 99.17% 	Forward time: 	 9.61 sec
2023-04-03 01:24:31,657 			Loss:    1.737e-02    			Backward time: 	 0.27 sec 
2023-04-03 01:24:31,658 ADAM: Layer 0 -> dw_min:9.9752e-01  dw_max:1.0021e+00 lr:1.0000e-02
2023-04-03 01:24:31,658 ADAM: Layer 1 -> dw_min:9.9216e-01  dw_max:1.0052e+00 lr:1.0000e-02
2023-04-03 01:24:31,658 ADAM: Layer 2 -> dw_min:9.8698e-01  dw_max:1.0125e+00 lr:1.0000e-02
2023-04-03 01:24:31,658 ADAM: Layer 3 -> dw_min:9.9590e-01  dw_max:1.0050e+00 lr:1.0000e-02
2023-04-03 01:24:31,716 			Learning rate: weights:   1.000e-02    
2023-04-03 01:24:31,716 			Last test performance: 97.64%
2023-04-03 01:24:31,716 ----------------
2023-04-03 01:24:41,597   27  =>  42   		Training 486 pattern with 98.33% 	Forward time: 	 9.61 sec
2023-04-03 01:24:41,598 			Loss:    3.639e-02    			Backward time: 	 0.27 sec 
2023-04-03 01:24:41,598 ADAM: Layer 0 -> dw_min:9.9729e-01  dw_max:1.0017e+00 lr:1.0000e-02
2023-04-03 01:24:41,598 ADAM: Layer 1 -> dw_min:9.9105e-01  dw_max:1.0057e+00 lr:1.0000e-02
2023-04-03 01:24:41,598 ADAM: Layer 2 -> dw_min:9.8828e-01  dw_max:1.0112e+00 lr:1.0000e-02
2023-04-03 01:24:41,598 ADAM: Layer 3 -> dw_min:9.9585e-01  dw_max:1.0043e+00 lr:1.0000e-02
2023-04-03 01:24:41,617 			Learning rate: weights:   1.000e-02    
2023-04-03 01:24:41,617 			Last test performance: 97.64%
2023-04-03 01:24:41,617 ----------------
2023-04-03 01:24:51,500   27  =>  43   		Training 486 pattern with 99.38% 	Forward time: 	 9.61 sec
2023-04-03 01:24:51,500 			Loss:    2.100e-02    			Backward time: 	 0.27 sec 
2023-04-03 01:24:51,500 ADAM: Layer 0 -> dw_min:9.9764e-01  dw_max:1.0022e+00 lr:1.0000e-02
2023-04-03 01:24:51,501 ADAM: Layer 1 -> dw_min:9.9268e-01  dw_max:1.0053e+00 lr:1.0000e-02
2023-04-03 01:24:51,501 ADAM: Layer 2 -> dw_min:9.8936e-01  dw_max:1.0141e+00 lr:1.0000e-02
2023-04-03 01:24:51,501 ADAM: Layer 3 -> dw_min:9.9515e-01  dw_max:1.0039e+00 lr:1.0000e-02
2023-04-03 01:24:51,524 			Learning rate: weights:   1.000e-02    
2023-04-03 01:24:51,524 			Last test performance: 97.64%
2023-04-03 01:24:51,524 ----------------
2023-04-03 01:25:01,408   27  =>  44   		Training 486 pattern with 99.17% 	Forward time: 	 9.61 sec
2023-04-03 01:25:01,408 			Loss:    2.449e-02    			Backward time: 	 0.27 sec 
2023-04-03 01:25:01,409 ADAM: Layer 0 -> dw_min:9.9789e-01  dw_max:1.0028e+00 lr:1.0000e-02
2023-04-03 01:25:01,409 ADAM: Layer 1 -> dw_min:9.9330e-01  dw_max:1.0063e+00 lr:1.0000e-02
2023-04-03 01:25:01,409 ADAM: Layer 2 -> dw_min:9.8875e-01  dw_max:1.0151e+00 lr:1.0000e-02
2023-04-03 01:25:01,409 ADAM: Layer 3 -> dw_min:9.9563e-01  dw_max:1.0035e+00 lr:1.0000e-02
2023-04-03 01:25:01,477 			Learning rate: weights:   1.000e-02    
2023-04-03 01:25:01,477 			Last test performance: 97.64%
2023-04-03 01:25:01,477 ----------------
2023-04-03 01:25:11,364   27  =>  45   		Training 486 pattern with 100.00% 	Forward time: 	 9.61 sec
2023-04-03 01:25:11,364 			Loss:    1.032e-02    			Backward time: 	 0.27 sec 
2023-04-03 01:25:11,364 ADAM: Layer 0 -> dw_min:9.9802e-01  dw_max:1.0026e+00 lr:1.0000e-02
2023-04-03 01:25:11,365 ADAM: Layer 1 -> dw_min:9.9393e-01  dw_max:1.0059e+00 lr:1.0000e-02
2023-04-03 01:25:11,365 ADAM: Layer 2 -> dw_min:9.8890e-01  dw_max:1.0136e+00 lr:1.0000e-02
2023-04-03 01:25:11,365 ADAM: Layer 3 -> dw_min:9.9607e-01  dw_max:1.0032e+00 lr:1.0000e-02
2023-04-03 01:25:11,424 			Learning rate: weights:   1.000e-02    
2023-04-03 01:25:11,424 			Last test performance: 97.64%
2023-04-03 01:25:11,424 ----------------
2023-04-03 01:25:21,307   27  =>  46   		Training 486 pattern with 100.00% 	Forward time: 	 9.61 sec
2023-04-03 01:25:21,307 			Loss:    1.190e-02    			Backward time: 	 0.27 sec 
2023-04-03 01:25:21,308 ADAM: Layer 0 -> dw_min:9.9785e-01  dw_max:1.0025e+00 lr:1.0000e-02
2023-04-03 01:25:21,308 ADAM: Layer 1 -> dw_min:9.9134e-01  dw_max:1.0049e+00 lr:1.0000e-02
2023-04-03 01:25:21,308 ADAM: Layer 2 -> dw_min:9.8865e-01  dw_max:1.0124e+00 lr:1.0000e-02
2023-04-03 01:25:21,308 ADAM: Layer 3 -> dw_min:9.9649e-01  dw_max:1.0043e+00 lr:1.0000e-02
2023-04-03 01:25:21,393 			Learning rate: weights:   1.000e-02    
2023-04-03 01:25:21,393 			Last test performance: 97.64%
2023-04-03 01:25:21,393 ----------------
2023-04-03 01:25:31,282   27  =>  47   		Training 486 pattern with 99.58% 	Forward time: 	 9.62 sec
2023-04-03 01:25:31,282 			Loss:    2.526e-02    			Backward time: 	 0.27 sec 
2023-04-03 01:25:31,283 ADAM: Layer 0 -> dw_min:9.9735e-01  dw_max:1.0031e+00 lr:1.0000e-02
2023-04-03 01:25:31,283 ADAM: Layer 1 -> dw_min:9.9108e-01  dw_max:1.0058e+00 lr:1.0000e-02
2023-04-03 01:25:31,283 ADAM: Layer 2 -> dw_min:9.8855e-01  dw_max:1.0117e+00 lr:1.0000e-02
2023-04-03 01:25:31,283 ADAM: Layer 3 -> dw_min:9.9593e-01  dw_max:1.0039e+00 lr:1.0000e-02
2023-04-03 01:25:31,349 			Learning rate: weights:   1.000e-02    
2023-04-03 01:25:31,349 			Last test performance: 97.64%
2023-04-03 01:25:31,349 ----------------
2023-04-03 01:25:41,231   27  =>  48   		Training 486 pattern with 99.38% 	Forward time: 	 9.61 sec
2023-04-03 01:25:41,231 			Loss:    2.875e-02    			Backward time: 	 0.27 sec 
2023-04-03 01:25:41,231 ADAM: Layer 0 -> dw_min:9.9592e-01  dw_max:1.0039e+00 lr:1.0000e-02
2023-04-03 01:25:41,231 ADAM: Layer 1 -> dw_min:9.9221e-01  dw_max:1.0068e+00 lr:1.0000e-02
2023-04-03 01:25:41,232 ADAM: Layer 2 -> dw_min:9.8876e-01  dw_max:1.0120e+00 lr:1.0000e-02
2023-04-03 01:25:41,232 ADAM: Layer 3 -> dw_min:9.9623e-01  dw_max:1.0041e+00 lr:1.0000e-02
2023-04-03 01:25:41,249 			Learning rate: weights:   1.000e-02    
2023-04-03 01:25:41,249 			Last test performance: 97.64%
2023-04-03 01:25:41,249 ----------------
2023-04-03 01:25:51,133   27  =>  49   		Training 486 pattern with 99.38% 	Forward time: 	 9.61 sec
2023-04-03 01:25:51,133 			Loss:    2.076e-02    			Backward time: 	 0.27 sec 
2023-04-03 01:25:51,134 ADAM: Layer 0 -> dw_min:9.9620e-01  dw_max:1.0034e+00 lr:1.0000e-02
2023-04-03 01:25:51,134 ADAM: Layer 1 -> dw_min:9.9306e-01  dw_max:1.0061e+00 lr:1.0000e-02
2023-04-03 01:25:51,134 ADAM: Layer 2 -> dw_min:9.8883e-01  dw_max:1.0121e+00 lr:1.0000e-02
2023-04-03 01:25:51,134 ADAM: Layer 3 -> dw_min:9.9472e-01  dw_max:1.0047e+00 lr:1.0000e-02
2023-04-03 01:25:51,178 			Learning rate: weights:   1.000e-02    
2023-04-03 01:25:51,178 			Last test performance: 97.64%
2023-04-03 01:25:51,178 ----------------
2023-04-03 01:26:01,063   27  =>  50   		Training 486 pattern with 99.58% 	Forward time: 	 9.61 sec
2023-04-03 01:26:01,063 			Loss:    1.558e-02    			Backward time: 	 0.27 sec 
2023-04-03 01:26:01,063 ADAM: Layer 0 -> dw_min:9.9603e-01  dw_max:1.0039e+00 lr:1.0000e-02
2023-04-03 01:26:01,063 ADAM: Layer 1 -> dw_min:9.9289e-01  dw_max:1.0060e+00 lr:1.0000e-02
2023-04-03 01:26:01,064 ADAM: Layer 2 -> dw_min:9.8972e-01  dw_max:1.0110e+00 lr:1.0000e-02
2023-04-03 01:26:01,064 ADAM: Layer 3 -> dw_min:9.9509e-01  dw_max:1.0042e+00 lr:1.0000e-02
2023-04-03 01:26:01,160 			Learning rate: weights:   1.000e-02    
2023-04-03 01:26:01,160 			Last test performance: 97.64%
2023-04-03 01:26:01,160 ----------------
2023-04-03 01:26:11,047   27  =>  51   		Training 486 pattern with 98.75% 	Forward time: 	 9.61 sec
2023-04-03 01:26:11,047 			Loss:    2.416e-02    			Backward time: 	 0.27 sec 
2023-04-03 01:26:11,048 ADAM: Layer 0 -> dw_min:9.9607e-01  dw_max:1.0045e+00 lr:1.0000e-02
2023-04-03 01:26:11,048 ADAM: Layer 1 -> dw_min:9.9106e-01  dw_max:1.0060e+00 lr:1.0000e-02
2023-04-03 01:26:11,048 ADAM: Layer 2 -> dw_min:9.8901e-01  dw_max:1.0142e+00 lr:1.0000e-02
2023-04-03 01:26:11,048 ADAM: Layer 3 -> dw_min:9.9496e-01  dw_max:1.0038e+00 lr:1.0000e-02
2023-04-03 01:26:11,108 			Learning rate: weights:   1.000e-02    
2023-04-03 01:26:11,108 			Last test performance: 97.64%
2023-04-03 01:26:11,108 ----------------
2023-04-03 01:26:20,991   27  =>  52   		Training 486 pattern with 99.38% 	Forward time: 	 9.61 sec
2023-04-03 01:26:20,991 			Loss:    1.855e-02    			Backward time: 	 0.27 sec 
2023-04-03 01:26:20,991 ADAM: Layer 0 -> dw_min:9.9659e-01  dw_max:1.0035e+00 lr:1.0000e-02
2023-04-03 01:26:20,992 ADAM: Layer 1 -> dw_min:9.9118e-01  dw_max:1.0075e+00 lr:1.0000e-02
2023-04-03 01:26:20,992 ADAM: Layer 2 -> dw_min:9.8941e-01  dw_max:1.0129e+00 lr:1.0000e-02
2023-04-03 01:26:20,992 ADAM: Layer 3 -> dw_min:9.9592e-01  dw_max:1.0035e+00 lr:1.0000e-02
2023-04-03 01:26:21,010 			Learning rate: weights:   1.000e-02    
2023-04-03 01:26:21,010 			Last test performance: 97.64%
2023-04-03 01:26:21,011 ----------------
2023-04-03 01:26:30,897   27  =>  53   		Training 486 pattern with 98.96% 	Forward time: 	 9.61 sec
2023-04-03 01:26:30,897 			Loss:    2.152e-02    			Backward time: 	 0.27 sec 
2023-04-03 01:26:30,897 ADAM: Layer 0 -> dw_min:9.9726e-01  dw_max:1.0031e+00 lr:1.0000e-02
2023-04-03 01:26:30,897 ADAM: Layer 1 -> dw_min:9.9238e-01  dw_max:1.0068e+00 lr:1.0000e-02
2023-04-03 01:26:30,897 ADAM: Layer 2 -> dw_min:9.9047e-01  dw_max:1.0127e+00 lr:1.0000e-02
2023-04-03 01:26:30,898 ADAM: Layer 3 -> dw_min:9.9612e-01  dw_max:1.0043e+00 lr:1.0000e-02
2023-04-03 01:26:30,916 			Learning rate: weights:   1.000e-02    
2023-04-03 01:26:30,916 			Last test performance: 97.64%
2023-04-03 01:26:30,916 ----------------
2023-04-03 01:26:40,798   27  =>  54   		Training 486 pattern with 98.96% 	Forward time: 	 9.61 sec
2023-04-03 01:26:40,798 			Loss:    1.945e-02    			Backward time: 	 0.27 sec 
2023-04-03 01:26:40,798 ADAM: Layer 0 -> dw_min:9.9733e-01  dw_max:1.0035e+00 lr:1.0000e-02
2023-04-03 01:26:40,798 ADAM: Layer 1 -> dw_min:9.9317e-01  dw_max:1.0063e+00 lr:1.0000e-02
2023-04-03 01:26:40,798 ADAM: Layer 2 -> dw_min:9.8955e-01  dw_max:1.0150e+00 lr:1.0000e-02
2023-04-03 01:26:40,798 ADAM: Layer 3 -> dw_min:9.9635e-01  dw_max:1.0039e+00 lr:1.0000e-02
2023-04-03 01:26:40,972 			Learning rate: weights:   1.000e-02    
2023-04-03 01:26:40,972 			Last test performance: 97.64%
2023-04-03 01:26:40,972 ----------------
2023-04-03 01:26:50,853   27  =>  55   		Training 486 pattern with 98.54% 	Forward time: 	 9.61 sec
2023-04-03 01:26:50,854 			Loss:    2.819e-02    			Backward time: 	 0.27 sec 
2023-04-03 01:26:50,854 ADAM: Layer 0 -> dw_min:9.9691e-01  dw_max:1.0045e+00 lr:1.0000e-02
2023-04-03 01:26:50,854 ADAM: Layer 1 -> dw_min:9.9396e-01  dw_max:1.0070e+00 lr:1.0000e-02
2023-04-03 01:26:50,854 ADAM: Layer 2 -> dw_min:9.8940e-01  dw_max:1.0136e+00 lr:1.0000e-02
2023-04-03 01:26:50,854 ADAM: Layer 3 -> dw_min:9.9597e-01  dw_max:1.0034e+00 lr:1.0000e-02
2023-04-03 01:26:50,898 			Learning rate: weights:   1.000e-02    
2023-04-03 01:26:50,898 			Last test performance: 97.64%
2023-04-03 01:26:50,898 ----------------
2023-04-03 01:27:00,783   27  =>  56   		Training 486 pattern with 99.58% 	Forward time: 	 9.61 sec
2023-04-03 01:27:00,783 			Loss:    1.577e-02    			Backward time: 	 0.27 sec 
2023-04-03 01:27:00,784 ADAM: Layer 0 -> dw_min:9.9656e-01  dw_max:1.0044e+00 lr:1.0000e-02
2023-04-03 01:27:00,784 ADAM: Layer 1 -> dw_min:9.9456e-01  dw_max:1.0059e+00 lr:1.0000e-02
2023-04-03 01:27:00,784 ADAM: Layer 2 -> dw_min:9.8997e-01  dw_max:1.0132e+00 lr:1.0000e-02
2023-04-03 01:27:00,784 ADAM: Layer 3 -> dw_min:9.9595e-01  dw_max:1.0043e+00 lr:1.0000e-02
2023-04-03 01:27:00,803 			Learning rate: weights:   1.000e-02    
2023-04-03 01:27:00,803 			Last test performance: 97.64%
2023-04-03 01:27:00,803 ----------------
2023-04-03 01:27:10,690   27  =>  57   		Training 486 pattern with 99.38% 	Forward time: 	 9.61 sec
2023-04-03 01:27:10,690 			Loss:    2.121e-02    			Backward time: 	 0.27 sec 
2023-04-03 01:27:10,691 ADAM: Layer 0 -> dw_min:9.9611e-01  dw_max:1.0038e+00 lr:1.0000e-02
2023-04-03 01:27:10,691 ADAM: Layer 1 -> dw_min:9.9306e-01  dw_max:1.0090e+00 lr:1.0000e-02
2023-04-03 01:27:10,691 ADAM: Layer 2 -> dw_min:9.8673e-01  dw_max:1.0119e+00 lr:1.0000e-02
2023-04-03 01:27:10,691 ADAM: Layer 3 -> dw_min:9.9626e-01  dw_max:1.0035e+00 lr:1.0000e-02
2023-04-03 01:27:10,751 			Learning rate: weights:   1.000e-02    
2023-04-03 01:27:10,751 			Last test performance: 97.64%
2023-04-03 01:27:10,751 ----------------
2023-04-03 01:27:20,636   27  =>  58   		Training 486 pattern with 99.17% 	Forward time: 	 9.61 sec
2023-04-03 01:27:20,636 			Loss:    2.239e-02    			Backward time: 	 0.27 sec 
2023-04-03 01:27:20,636 ADAM: Layer 0 -> dw_min:9.9655e-01  dw_max:1.0037e+00 lr:1.0000e-02
2023-04-03 01:27:20,636 ADAM: Layer 1 -> dw_min:9.9363e-01  dw_max:1.0081e+00 lr:1.0000e-02
2023-04-03 01:27:20,637 ADAM: Layer 2 -> dw_min:9.8734e-01  dw_max:1.0108e+00 lr:1.0000e-02
2023-04-03 01:27:20,637 ADAM: Layer 3 -> dw_min:9.9534e-01  dw_max:1.0044e+00 lr:1.0000e-02
2023-04-03 01:27:20,655 			Learning rate: weights:   1.000e-02    
2023-04-03 01:27:20,655 			Last test performance: 97.64%
2023-04-03 01:27:20,655 ----------------
2023-04-03 01:27:30,546   27  =>  59   		Training 486 pattern with 99.79% 	Forward time: 	 9.62 sec
2023-04-03 01:27:30,546 			Loss:    9.427e-03    			Backward time: 	 0.27 sec 
2023-04-03 01:27:30,547 ADAM: Layer 0 -> dw_min:9.9693e-01  dw_max:1.0033e+00 lr:1.0000e-02
2023-04-03 01:27:30,547 ADAM: Layer 1 -> dw_min:9.9436e-01  dw_max:1.0074e+00 lr:1.0000e-02
2023-04-03 01:27:30,547 ADAM: Layer 2 -> dw_min:9.8834e-01  dw_max:1.0098e+00 lr:1.0000e-02
2023-04-03 01:27:30,547 ADAM: Layer 3 -> dw_min:9.9576e-01  dw_max:1.0040e+00 lr:1.0000e-02
2023-04-03 01:27:30,566 			Learning rate: weights:   1.000e-02    
2023-04-03 01:27:30,566 			Last test performance: 97.64%
2023-04-03 01:27:30,566 ----------------
2023-04-03 01:27:40,472   27  =>  60   		Training 486 pattern with 99.58% 	Forward time: 	 9.63 sec
2023-04-03 01:27:40,472 			Loss:    1.522e-02    			Backward time: 	 0.27 sec 
2023-04-03 01:27:40,473 ADAM: Layer 0 -> dw_min:9.9735e-01  dw_max:1.0033e+00 lr:1.0000e-02
2023-04-03 01:27:40,473 ADAM: Layer 1 -> dw_min:9.9444e-01  dw_max:1.0066e+00 lr:1.0000e-02
2023-04-03 01:27:40,473 ADAM: Layer 2 -> dw_min:9.8808e-01  dw_max:1.0133e+00 lr:1.0000e-02
2023-04-03 01:27:40,473 ADAM: Layer 3 -> dw_min:9.9618e-01  dw_max:1.0035e+00 lr:1.0000e-02
2023-04-03 01:27:40,539 			Learning rate: weights:   1.000e-02    
2023-04-03 01:27:40,539 			Last test performance: 97.64%
2023-04-03 01:27:40,539 ----------------
2023-04-03 01:27:50,422   27  =>  61   		Training 486 pattern with 98.75% 	Forward time: 	 9.61 sec
2023-04-03 01:27:50,422 			Loss:    2.084e-02    			Backward time: 	 0.27 sec 
2023-04-03 01:27:50,422 ADAM: Layer 0 -> dw_min:9.9746e-01  dw_max:1.0027e+00 lr:1.0000e-02
2023-04-03 01:27:50,422 ADAM: Layer 1 -> dw_min:9.9346e-01  dw_max:1.0061e+00 lr:1.0000e-02
2023-04-03 01:27:50,422 ADAM: Layer 2 -> dw_min:9.8926e-01  dw_max:1.0119e+00 lr:1.0000e-02
2023-04-03 01:27:50,422 ADAM: Layer 3 -> dw_min:9.9658e-01  dw_max:1.0034e+00 lr:1.0000e-02
2023-04-03 01:27:50,441 			Learning rate: weights:   1.000e-02    
2023-04-03 01:27:50,441 			Last test performance: 97.64%
2023-04-03 01:27:50,441 ----------------
2023-04-03 01:28:00,323   27  =>  62   		Training 486 pattern with 98.54% 	Forward time: 	 9.61 sec
2023-04-03 01:28:00,323 			Loss:    2.801e-02    			Backward time: 	 0.27 sec 
2023-04-03 01:28:00,323 ADAM: Layer 0 -> dw_min:9.9726e-01  dw_max:1.0028e+00 lr:1.0000e-02
2023-04-03 01:28:00,324 ADAM: Layer 1 -> dw_min:9.9360e-01  dw_max:1.0063e+00 lr:1.0000e-02
2023-04-03 01:28:00,324 ADAM: Layer 2 -> dw_min:9.8651e-01  dw_max:1.0106e+00 lr:1.0000e-02
2023-04-03 01:28:00,324 ADAM: Layer 3 -> dw_min:9.9684e-01  dw_max:1.0046e+00 lr:1.0000e-02
2023-04-03 01:28:00,411 			Learning rate: weights:   1.000e-02    
2023-04-03 01:28:00,411 			Last test performance: 97.64%
2023-04-03 01:28:00,411 ----------------
2023-04-03 01:28:10,299   27  =>  63   		Training 486 pattern with 99.38% 	Forward time: 	 9.61 sec
2023-04-03 01:28:10,299 			Loss:    1.725e-02    			Backward time: 	 0.27 sec 
2023-04-03 01:28:10,299 ADAM: Layer 0 -> dw_min:9.9738e-01  dw_max:1.0022e+00 lr:1.0000e-02
2023-04-03 01:28:10,299 ADAM: Layer 1 -> dw_min:9.9462e-01  dw_max:1.0057e+00 lr:1.0000e-02
2023-04-03 01:28:10,300 ADAM: Layer 2 -> dw_min:9.8362e-01  dw_max:1.0102e+00 lr:1.0000e-02
2023-04-03 01:28:10,300 ADAM: Layer 3 -> dw_min:9.9595e-01  dw_max:1.0057e+00 lr:1.0000e-02
2023-04-03 01:28:10,326 			Learning rate: weights:   1.000e-02    
2023-04-03 01:28:10,326 			Last test performance: 97.64%
2023-04-03 01:28:10,326 ----------------
2023-04-03 01:28:20,209   27  =>  64   		Training 486 pattern with 98.54% 	Forward time: 	 9.61 sec
2023-04-03 01:28:20,209 			Loss:    5.263e-02    			Backward time: 	 0.27 sec 
2023-04-03 01:28:20,210 ADAM: Layer 0 -> dw_min:9.9741e-01  dw_max:1.0021e+00 lr:1.0000e-02
2023-04-03 01:28:20,210 ADAM: Layer 1 -> dw_min:9.9300e-01  dw_max:1.0069e+00 lr:1.0000e-02
2023-04-03 01:28:20,210 ADAM: Layer 2 -> dw_min:9.8508e-01  dw_max:1.0124e+00 lr:1.0000e-02
2023-04-03 01:28:20,210 ADAM: Layer 3 -> dw_min:9.9542e-01  dw_max:1.0052e+00 lr:1.0000e-02
2023-04-03 01:28:20,285 			Learning rate: weights:   1.000e-02    
2023-04-03 01:28:20,285 			Last test performance: 97.64%
2023-04-03 01:28:20,285 ----------------
2023-04-03 01:28:30,170   27  =>  65   		Training 486 pattern with 98.12% 	Forward time: 	 9.61 sec
2023-04-03 01:28:30,170 			Loss:    5.983e-02    			Backward time: 	 0.27 sec 
2023-04-03 01:28:30,170 ADAM: Layer 0 -> dw_min:9.9643e-01  dw_max:1.0042e+00 lr:1.0000e-02
2023-04-03 01:28:30,170 ADAM: Layer 1 -> dw_min:9.9128e-01  dw_max:1.0071e+00 lr:1.0000e-02
2023-04-03 01:28:30,170 ADAM: Layer 2 -> dw_min:9.8649e-01  dw_max:1.0126e+00 lr:1.0000e-02
2023-04-03 01:28:30,171 ADAM: Layer 3 -> dw_min:9.9574e-01  dw_max:1.0048e+00 lr:1.0000e-02
2023-04-03 01:28:30,192 			Learning rate: weights:   1.000e-02    
2023-04-03 01:28:30,192 			Last test performance: 97.64%
2023-04-03 01:28:30,192 ----------------
2023-04-03 01:28:40,074   27  =>  66   		Training 486 pattern with 99.38% 	Forward time: 	 9.61 sec
2023-04-03 01:28:40,074 			Loss:    1.846e-02    			Backward time: 	 0.27 sec 
2023-04-03 01:28:40,074 ADAM: Layer 0 -> dw_min:9.9655e-01  dw_max:1.0032e+00 lr:1.0000e-02
2023-04-03 01:28:40,074 ADAM: Layer 1 -> dw_min:9.9273e-01  dw_max:1.0064e+00 lr:1.0000e-02
2023-04-03 01:28:40,074 ADAM: Layer 2 -> dw_min:9.8632e-01  dw_max:1.0115e+00 lr:1.0000e-02
2023-04-03 01:28:40,074 ADAM: Layer 3 -> dw_min:9.9617e-01  dw_max:1.0046e+00 lr:1.0000e-02
2023-04-03 01:28:40,118 			Learning rate: weights:   1.000e-02    
2023-04-03 01:28:40,118 			Last test performance: 97.64%
2023-04-03 01:28:40,118 ----------------
2023-04-03 01:28:50,002   27  =>  67   		Training 486 pattern with 99.38% 	Forward time: 	 9.61 sec
2023-04-03 01:28:50,002 			Loss:    1.556e-02    			Backward time: 	 0.27 sec 
2023-04-03 01:28:50,002 ADAM: Layer 0 -> dw_min:9.9742e-01  dw_max:1.0031e+00 lr:1.0000e-02
2023-04-03 01:28:50,002 ADAM: Layer 1 -> dw_min:9.9386e-01  dw_max:1.0079e+00 lr:1.0000e-02
2023-04-03 01:28:50,002 ADAM: Layer 2 -> dw_min:9.8611e-01  dw_max:1.0105e+00 lr:1.0000e-02
2023-04-03 01:28:50,002 ADAM: Layer 3 -> dw_min:9.9674e-01  dw_max:1.0041e+00 lr:1.0000e-02
2023-04-03 01:28:50,021 			Learning rate: weights:   1.000e-02    
2023-04-03 01:28:50,021 			Last test performance: 97.64%
2023-04-03 01:28:50,021 ----------------
2023-04-03 01:28:59,902   27  =>  68   		Training 486 pattern with 99.17% 	Forward time: 	 9.61 sec
2023-04-03 01:28:59,903 			Loss:    2.130e-02    			Backward time: 	 0.27 sec 
2023-04-03 01:28:59,903 ADAM: Layer 0 -> dw_min:9.9768e-01  dw_max:1.0026e+00 lr:1.0000e-02
2023-04-03 01:28:59,903 ADAM: Layer 1 -> dw_min:9.9416e-01  dw_max:1.0071e+00 lr:1.0000e-02
2023-04-03 01:28:59,903 ADAM: Layer 2 -> dw_min:9.8751e-01  dw_max:1.0140e+00 lr:1.0000e-02
2023-04-03 01:28:59,903 ADAM: Layer 3 -> dw_min:9.9503e-01  dw_max:1.0063e+00 lr:1.0000e-02
2023-04-03 01:28:59,929 			Learning rate: weights:   1.000e-02    
2023-04-03 01:28:59,929 			Last test performance: 97.64%
2023-04-03 01:28:59,929 ----------------
2023-04-03 01:29:09,819   27  =>  69   		Training 486 pattern with 100.00% 	Forward time: 	 9.62 sec
2023-04-03 01:29:09,819 			Loss:    8.196e-03    			Backward time: 	 0.27 sec 
2023-04-03 01:29:09,819 ADAM: Layer 0 -> dw_min:9.9759e-01  dw_max:1.0025e+00 lr:1.0000e-02
2023-04-03 01:29:09,819 ADAM: Layer 1 -> dw_min:9.9408e-01  dw_max:1.0065e+00 lr:1.0000e-02
2023-04-03 01:29:09,819 ADAM: Layer 2 -> dw_min:9.8872e-01  dw_max:1.0126e+00 lr:1.0000e-02
2023-04-03 01:29:09,820 ADAM: Layer 3 -> dw_min:9.9546e-01  dw_max:1.0056e+00 lr:1.0000e-02
2023-04-03 01:29:09,838 			Learning rate: weights:   1.000e-02    
2023-04-03 01:29:09,839 			Last test performance: 97.64%
2023-04-03 01:29:09,839 ----------------
2023-04-03 01:29:19,721   27  =>  70   		Training 486 pattern with 99.17% 	Forward time: 	 9.61 sec
2023-04-03 01:29:19,721 			Loss:    2.101e-02    			Backward time: 	 0.27 sec 
2023-04-03 01:29:19,721 ADAM: Layer 0 -> dw_min:9.9730e-01  dw_max:1.0024e+00 lr:1.0000e-02
2023-04-03 01:29:19,721 ADAM: Layer 1 -> dw_min:9.9375e-01  dw_max:1.0057e+00 lr:1.0000e-02
2023-04-03 01:29:19,721 ADAM: Layer 2 -> dw_min:9.8822e-01  dw_max:1.0134e+00 lr:1.0000e-02
2023-04-03 01:29:19,721 ADAM: Layer 3 -> dw_min:9.9515e-01  dw_max:1.0050e+00 lr:1.0000e-02
2023-04-03 01:29:19,788 			Learning rate: weights:   1.000e-02    
2023-04-03 01:29:19,788 			Last test performance: 97.64%
2023-04-03 01:29:19,788 ----------------
2023-04-03 01:29:29,675   27  =>  71   		Training 486 pattern with 99.17% 	Forward time: 	 9.61 sec
2023-04-03 01:29:29,676 			Loss:    2.978e-02    			Backward time: 	 0.27 sec 
2023-04-03 01:29:29,676 ADAM: Layer 0 -> dw_min:9.9722e-01  dw_max:1.0027e+00 lr:1.0000e-02
2023-04-03 01:29:29,676 ADAM: Layer 1 -> dw_min:9.9400e-01  dw_max:1.0058e+00 lr:1.0000e-02
2023-04-03 01:29:29,676 ADAM: Layer 2 -> dw_min:9.8717e-01  dw_max:1.0122e+00 lr:1.0000e-02
2023-04-03 01:29:29,676 ADAM: Layer 3 -> dw_min:9.9494e-01  dw_max:1.0049e+00 lr:1.0000e-02
2023-04-03 01:29:29,734 			Learning rate: weights:   1.000e-02    
2023-04-03 01:29:29,734 			Last test performance: 97.64%
2023-04-03 01:29:29,734 ----------------
2023-04-03 01:29:39,619   27  =>  72   		Training 486 pattern with 99.38% 	Forward time: 	 9.61 sec
2023-04-03 01:29:39,619 			Loss:    2.125e-02    			Backward time: 	 0.27 sec 
2023-04-03 01:29:39,619 ADAM: Layer 0 -> dw_min:9.9738e-01  dw_max:1.0026e+00 lr:1.0000e-02
2023-04-03 01:29:39,620 ADAM: Layer 1 -> dw_min:9.9417e-01  dw_max:1.0061e+00 lr:1.0000e-02
2023-04-03 01:29:39,620 ADAM: Layer 2 -> dw_min:9.8835e-01  dw_max:1.0117e+00 lr:1.0000e-02
2023-04-03 01:29:39,620 ADAM: Layer 3 -> dw_min:9.9545e-01  dw_max:1.0043e+00 lr:1.0000e-02
2023-04-03 01:29:39,639 			Learning rate: weights:   1.000e-02    
2023-04-03 01:29:39,639 			Last test performance: 97.64%
2023-04-03 01:29:39,639 ----------------
2023-04-03 01:29:49,522   27  =>  73   		Training 486 pattern with 99.79% 	Forward time: 	 9.61 sec
2023-04-03 01:29:49,522 			Loss:    8.669e-03    			Backward time: 	 0.27 sec 
2023-04-03 01:29:49,522 ADAM: Layer 0 -> dw_min:9.9743e-01  dw_max:1.0023e+00 lr:1.0000e-02
2023-04-03 01:29:49,522 ADAM: Layer 1 -> dw_min:9.9443e-01  dw_max:1.0056e+00 lr:1.0000e-02
2023-04-03 01:29:49,522 ADAM: Layer 2 -> dw_min:9.8952e-01  dw_max:1.0106e+00 lr:1.0000e-02
2023-04-03 01:29:49,522 ADAM: Layer 3 -> dw_min:9.9588e-01  dw_max:1.0042e+00 lr:1.0000e-02
2023-04-03 01:29:49,580 			Learning rate: weights:   1.000e-02    
2023-04-03 01:29:49,581 			Last test performance: 97.64%
2023-04-03 01:29:49,581 ----------------
2023-04-03 01:29:59,463   27  =>  74   		Training 486 pattern with 99.58% 	Forward time: 	 9.61 sec
2023-04-03 01:29:59,463 			Loss:    2.246e-02    			Backward time: 	 0.27 sec 
2023-04-03 01:29:59,463 ADAM: Layer 0 -> dw_min:9.9775e-01  dw_max:1.0023e+00 lr:1.0000e-02
2023-04-03 01:29:59,463 ADAM: Layer 1 -> dw_min:9.9470e-01  dw_max:1.0051e+00 lr:1.0000e-02
2023-04-03 01:29:59,463 ADAM: Layer 2 -> dw_min:9.8953e-01  dw_max:1.0096e+00 lr:1.0000e-02
2023-04-03 01:29:59,463 ADAM: Layer 3 -> dw_min:9.9629e-01  dw_max:1.0044e+00 lr:1.0000e-02
2023-04-03 01:29:59,495 			Learning rate: weights:   1.000e-02    
2023-04-03 01:29:59,495 			Last test performance: 97.64%
2023-04-03 01:29:59,495 ----------------
2023-04-03 01:30:09,385   27  =>  75   		Training 486 pattern with 98.96% 	Forward time: 	 9.62 sec
2023-04-03 01:30:09,385 			Loss:    3.356e-02    			Backward time: 	 0.27 sec 
2023-04-03 01:30:09,385 ADAM: Layer 0 -> dw_min:9.9791e-01  dw_max:1.0020e+00 lr:1.0000e-02
2023-04-03 01:30:09,385 ADAM: Layer 1 -> dw_min:9.9384e-01  dw_max:1.0051e+00 lr:1.0000e-02
2023-04-03 01:30:09,385 ADAM: Layer 2 -> dw_min:9.8620e-01  dw_max:1.0127e+00 lr:1.0000e-02
2023-04-03 01:30:09,385 ADAM: Layer 3 -> dw_min:9.9642e-01  dw_max:1.0040e+00 lr:1.0000e-02
2023-04-03 01:30:09,444 			Learning rate: weights:   1.000e-02    
2023-04-03 01:30:09,444 			Last test performance: 97.64%
2023-04-03 01:30:09,444 ----------------
2023-04-03 01:30:19,327   27  =>  76   		Training 486 pattern with 98.96% 	Forward time: 	 9.61 sec
2023-04-03 01:30:19,327 			Loss:    2.870e-02    			Backward time: 	 0.27 sec 
2023-04-03 01:30:19,327 ADAM: Layer 0 -> dw_min:9.9774e-01  dw_max:1.0029e+00 lr:1.0000e-02
2023-04-03 01:30:19,327 ADAM: Layer 1 -> dw_min:9.9394e-01  dw_max:1.0066e+00 lr:1.0000e-02
2023-04-03 01:30:19,327 ADAM: Layer 2 -> dw_min:9.8758e-01  dw_max:1.0126e+00 lr:1.0000e-02
2023-04-03 01:30:19,327 ADAM: Layer 3 -> dw_min:9.9613e-01  dw_max:1.0045e+00 lr:1.0000e-02
2023-04-03 01:30:19,386 			Learning rate: weights:   1.000e-02    
2023-04-03 01:30:19,386 			Last test performance: 97.64%
2023-04-03 01:30:19,386 ----------------
2023-04-03 01:30:29,270   27  =>  77   		Training 486 pattern with 97.92% 	Forward time: 	 9.61 sec
2023-04-03 01:30:29,270 			Loss:    3.491e-02    			Backward time: 	 0.27 sec 
2023-04-03 01:30:29,270 ADAM: Layer 0 -> dw_min:9.9614e-01  dw_max:1.0027e+00 lr:1.0000e-02
2023-04-03 01:30:29,271 ADAM: Layer 1 -> dw_min:9.8860e-01  dw_max:1.0073e+00 lr:1.0000e-02
2023-04-03 01:30:29,271 ADAM: Layer 2 -> dw_min:9.8739e-01  dw_max:1.0127e+00 lr:1.0000e-02
2023-04-03 01:30:29,271 ADAM: Layer 3 -> dw_min:9.9480e-01  dw_max:1.0042e+00 lr:1.0000e-02
2023-04-03 01:30:29,360 			Learning rate: weights:   1.000e-02    
2023-04-03 01:30:29,360 			Last test performance: 97.64%
2023-04-03 01:30:29,360 ----------------
2023-04-03 01:30:39,243   27  =>  78   		Training 486 pattern with 99.38% 	Forward time: 	 9.61 sec
2023-04-03 01:30:39,243 			Loss:    3.198e-02    			Backward time: 	 0.27 sec 
2023-04-03 01:30:39,243 ADAM: Layer 0 -> dw_min:9.9667e-01  dw_max:1.0031e+00 lr:1.0000e-02
2023-04-03 01:30:39,243 ADAM: Layer 1 -> dw_min:9.8989e-01  dw_max:1.0070e+00 lr:1.0000e-02
2023-04-03 01:30:39,243 ADAM: Layer 2 -> dw_min:9.8496e-01  dw_max:1.0115e+00 lr:1.0000e-02
2023-04-03 01:30:39,244 ADAM: Layer 3 -> dw_min:9.9602e-01  dw_max:1.0048e+00 lr:1.0000e-02
2023-04-03 01:30:39,323 			Learning rate: weights:   1.000e-02    
2023-04-03 01:30:39,323 			Last test performance: 97.64%
2023-04-03 01:30:39,323 ----------------
2023-04-03 01:30:49,207   27  =>  79   		Training 486 pattern with 98.96% 	Forward time: 	 9.61 sec
2023-04-03 01:30:49,207 			Loss:    2.780e-02    			Backward time: 	 0.27 sec 
2023-04-03 01:30:49,207 ADAM: Layer 0 -> dw_min:9.9690e-01  dw_max:1.0031e+00 lr:1.0000e-02
2023-04-03 01:30:49,207 ADAM: Layer 1 -> dw_min:9.9131e-01  dw_max:1.0075e+00 lr:1.0000e-02
2023-04-03 01:30:49,207 ADAM: Layer 2 -> dw_min:9.8552e-01  dw_max:1.0133e+00 lr:1.0000e-02
2023-04-03 01:30:49,207 ADAM: Layer 3 -> dw_min:9.9087e-01  dw_max:1.0045e+00 lr:1.0000e-02
2023-04-03 01:30:49,266 			Learning rate: weights:   1.000e-02    
2023-04-03 01:30:49,266 			Last test performance: 97.64%
2023-04-03 01:30:49,266 ----------------
2023-04-03 01:30:59,150   27  =>  80   		Training 486 pattern with 99.38% 	Forward time: 	 9.61 sec
2023-04-03 01:30:59,150 			Loss:    1.243e-02    			Backward time: 	 0.27 sec 
2023-04-03 01:30:59,150 ADAM: Layer 0 -> dw_min:9.9746e-01  dw_max:1.0030e+00 lr:1.0000e-02
2023-04-03 01:30:59,150 ADAM: Layer 1 -> dw_min:9.9197e-01  dw_max:1.0075e+00 lr:1.0000e-02
2023-04-03 01:30:59,150 ADAM: Layer 2 -> dw_min:9.8701e-01  dw_max:1.0120e+00 lr:1.0000e-02
2023-04-03 01:30:59,150 ADAM: Layer 3 -> dw_min:9.9179e-01  dw_max:1.0041e+00 lr:1.0000e-02
2023-04-03 01:30:59,168 			Learning rate: weights:   1.000e-02    
2023-04-03 01:30:59,168 			Last test performance: 97.64%
2023-04-03 01:30:59,168 ----------------
2023-04-03 01:31:09,060   27  =>  81   		Training 486 pattern with 98.33% 	Forward time: 	 9.62 sec
2023-04-03 01:31:09,061 			Loss:    4.858e-02    			Backward time: 	 0.27 sec 
2023-04-03 01:31:09,061 ADAM: Layer 0 -> dw_min:9.9686e-01  dw_max:1.0050e+00 lr:1.0000e-02
2023-04-03 01:31:09,061 ADAM: Layer 1 -> dw_min:9.9348e-01  dw_max:1.0095e+00 lr:1.0000e-02
2023-04-03 01:31:09,061 ADAM: Layer 2 -> dw_min:9.8583e-01  dw_max:1.0152e+00 lr:1.0000e-02
2023-04-03 01:31:09,061 ADAM: Layer 3 -> dw_min:9.9159e-01  dw_max:1.0046e+00 lr:1.0000e-02
2023-04-03 01:31:09,146 			Learning rate: weights:   1.000e-02    
2023-04-03 01:31:09,146 			Last test performance: 97.64%
2023-04-03 01:31:09,146 ----------------
2023-04-03 01:31:19,030   27  =>  82   		Training 486 pattern with 99.38% 	Forward time: 	 9.61 sec
2023-04-03 01:31:19,030 			Loss:    3.460e-02    			Backward time: 	 0.27 sec 
2023-04-03 01:31:19,030 ADAM: Layer 0 -> dw_min:9.9693e-01  dw_max:1.0043e+00 lr:1.0000e-02
2023-04-03 01:31:19,030 ADAM: Layer 1 -> dw_min:9.9418e-01  dw_max:1.0082e+00 lr:1.0000e-02
2023-04-03 01:31:19,030 ADAM: Layer 2 -> dw_min:9.8618e-01  dw_max:1.0137e+00 lr:1.0000e-02
2023-04-03 01:31:19,031 ADAM: Layer 3 -> dw_min:9.9213e-01  dw_max:1.0041e+00 lr:1.0000e-02
2023-04-03 01:31:19,090 			Learning rate: weights:   1.000e-02    
2023-04-03 01:31:19,090 			Last test performance: 97.64%
2023-04-03 01:31:19,090 ----------------
2023-04-03 01:31:28,977   27  =>  83   		Training 486 pattern with 99.79% 	Forward time: 	 9.61 sec
2023-04-03 01:31:28,977 			Loss:    1.439e-02    			Backward time: 	 0.27 sec 
2023-04-03 01:31:28,977 ADAM: Layer 0 -> dw_min:9.9719e-01  dw_max:1.0048e+00 lr:1.0000e-02
2023-04-03 01:31:28,977 ADAM: Layer 1 -> dw_min:9.9479e-01  dw_max:1.0074e+00 lr:1.0000e-02
2023-04-03 01:31:28,977 ADAM: Layer 2 -> dw_min:9.8772e-01  dw_max:1.0123e+00 lr:1.0000e-02
2023-04-03 01:31:28,977 ADAM: Layer 3 -> dw_min:9.9294e-01  dw_max:1.0036e+00 lr:1.0000e-02
2023-04-03 01:31:29,006 			Learning rate: weights:   1.000e-02    
2023-04-03 01:31:29,006 			Last test performance: 97.64%
2023-04-03 01:31:29,006 ----------------
2023-04-03 01:31:38,890   27  =>  84   		Training 486 pattern with 98.54% 	Forward time: 	 9.61 sec
2023-04-03 01:31:38,890 			Loss:    2.289e-02    			Backward time: 	 0.27 sec 
2023-04-03 01:31:38,890 ADAM: Layer 0 -> dw_min:9.9732e-01  dw_max:1.0049e+00 lr:1.0000e-02
2023-04-03 01:31:38,891 ADAM: Layer 1 -> dw_min:9.9179e-01  dw_max:1.0071e+00 lr:1.0000e-02
2023-04-03 01:31:38,891 ADAM: Layer 2 -> dw_min:9.8549e-01  dw_max:1.0130e+00 lr:1.0000e-02
2023-04-03 01:31:38,891 ADAM: Layer 3 -> dw_min:9.9368e-01  dw_max:1.0049e+00 lr:1.0000e-02
2023-04-03 01:31:38,910 			Learning rate: weights:   1.000e-02    
2023-04-03 01:31:38,910 			Last test performance: 97.64%
2023-04-03 01:31:38,910 ----------------
2023-04-03 01:31:48,792   27  =>  85   		Training 486 pattern with 99.38% 	Forward time: 	 9.61 sec
2023-04-03 01:31:48,792 			Loss:    1.458e-02    			Backward time: 	 0.27 sec 
2023-04-03 01:31:48,793 ADAM: Layer 0 -> dw_min:9.9734e-01  dw_max:1.0048e+00 lr:1.0000e-02
2023-04-03 01:31:48,793 ADAM: Layer 1 -> dw_min:9.9276e-01  dw_max:1.0063e+00 lr:1.0000e-02
2023-04-03 01:31:48,793 ADAM: Layer 2 -> dw_min:9.8610e-01  dw_max:1.0120e+00 lr:1.0000e-02
2023-04-03 01:31:48,793 ADAM: Layer 3 -> dw_min:9.9427e-01  dw_max:1.0076e+00 lr:1.0000e-02
2023-04-03 01:31:48,810 			Learning rate: weights:   1.000e-02    
2023-04-03 01:31:48,810 			Last test performance: 97.64%
2023-04-03 01:31:48,810 ----------------
2023-04-03 01:31:58,692   27  =>  86   		Training 486 pattern with 99.38% 	Forward time: 	 9.61 sec
2023-04-03 01:31:58,692 			Loss:    2.256e-02    			Backward time: 	 0.27 sec 
2023-04-03 01:31:58,692 ADAM: Layer 0 -> dw_min:9.9773e-01  dw_max:1.0047e+00 lr:1.0000e-02
2023-04-03 01:31:58,692 ADAM: Layer 1 -> dw_min:9.9378e-01  dw_max:1.0059e+00 lr:1.0000e-02
2023-04-03 01:31:58,693 ADAM: Layer 2 -> dw_min:9.8642e-01  dw_max:1.0110e+00 lr:1.0000e-02
2023-04-03 01:31:58,693 ADAM: Layer 3 -> dw_min:9.9483e-01  dw_max:1.0068e+00 lr:1.0000e-02
2023-04-03 01:31:58,709 			Learning rate: weights:   1.000e-02    
2023-04-03 01:31:58,709 			Last test performance: 97.64%
2023-04-03 01:31:58,709 ----------------
2023-04-03 01:32:08,598   27  =>  87   		Training 486 pattern with 99.38% 	Forward time: 	 9.62 sec
2023-04-03 01:32:08,598 			Loss:    1.476e-02    			Backward time: 	 0.27 sec 
2023-04-03 01:32:08,598 ADAM: Layer 0 -> dw_min:9.9731e-01  dw_max:1.0037e+00 lr:1.0000e-02
2023-04-03 01:32:08,598 ADAM: Layer 1 -> dw_min:9.9454e-01  dw_max:1.0085e+00 lr:1.0000e-02
2023-04-03 01:32:08,599 ADAM: Layer 2 -> dw_min:9.8775e-01  dw_max:1.0097e+00 lr:1.0000e-02
2023-04-03 01:32:08,599 ADAM: Layer 3 -> dw_min:9.9531e-01  dw_max:1.0061e+00 lr:1.0000e-02
2023-04-03 01:32:08,657 			Learning rate: weights:   1.000e-02    
2023-04-03 01:32:08,657 			Last test performance: 97.64%
2023-04-03 01:32:08,657 ----------------
2023-04-03 01:32:18,541   27  =>  88   		Training 486 pattern with 99.38% 	Forward time: 	 9.61 sec
2023-04-03 01:32:18,541 			Loss:    2.208e-02    			Backward time: 	 0.27 sec 
2023-04-03 01:32:18,542 ADAM: Layer 0 -> dw_min:9.9741e-01  dw_max:1.0037e+00 lr:1.0000e-02
2023-04-03 01:32:18,542 ADAM: Layer 1 -> dw_min:9.9354e-01  dw_max:1.0076e+00 lr:1.0000e-02
2023-04-03 01:32:18,542 ADAM: Layer 2 -> dw_min:9.8885e-01  dw_max:1.0090e+00 lr:1.0000e-02
2023-04-03 01:32:18,542 ADAM: Layer 3 -> dw_min:9.9574e-01  dw_max:1.0055e+00 lr:1.0000e-02
2023-04-03 01:32:18,560 			Learning rate: weights:   1.000e-02    
2023-04-03 01:32:18,561 			Last test performance: 97.64%
2023-04-03 01:32:18,561 ----------------
2023-04-03 01:32:28,443   27  =>  89   		Training 486 pattern with 99.38% 	Forward time: 	 9.61 sec
2023-04-03 01:32:28,443 			Loss:    3.160e-02    			Backward time: 	 0.27 sec 
2023-04-03 01:32:28,443 ADAM: Layer 0 -> dw_min:9.9651e-01  dw_max:1.0037e+00 lr:1.0000e-02
2023-04-03 01:32:28,444 ADAM: Layer 1 -> dw_min:9.9398e-01  dw_max:1.0066e+00 lr:1.0000e-02
2023-04-03 01:32:28,444 ADAM: Layer 2 -> dw_min:9.8955e-01  dw_max:1.0109e+00 lr:1.0000e-02
2023-04-03 01:32:28,444 ADAM: Layer 3 -> dw_min:9.9611e-01  dw_max:1.0050e+00 lr:1.0000e-02
2023-04-03 01:32:28,527 			Learning rate: weights:   1.000e-02    
2023-04-03 01:32:28,527 			Last test performance: 97.64%
2023-04-03 01:32:28,527 ----------------
2023-04-03 01:32:38,412   27  =>  90   		Training 486 pattern with 99.17% 	Forward time: 	 9.61 sec
2023-04-03 01:32:38,412 			Loss:    2.341e-02    			Backward time: 	 0.27 sec 
2023-04-03 01:32:38,412 ADAM: Layer 0 -> dw_min:9.9697e-01  dw_max:1.0030e+00 lr:1.0000e-02
2023-04-03 01:32:38,412 ADAM: Layer 1 -> dw_min:9.9405e-01  dw_max:1.0056e+00 lr:1.0000e-02
2023-04-03 01:32:38,413 ADAM: Layer 2 -> dw_min:9.8831e-01  dw_max:1.0148e+00 lr:1.0000e-02
2023-04-03 01:32:38,413 ADAM: Layer 3 -> dw_min:9.9430e-01  dw_max:1.0045e+00 lr:1.0000e-02
2023-04-03 01:32:38,456 			Learning rate: weights:   1.000e-02    
2023-04-03 01:32:38,456 			Last test performance: 97.64%
2023-04-03 01:32:38,456 ----------------
2023-04-03 01:32:48,340   27  =>  91   		Training 486 pattern with 98.96% 	Forward time: 	 9.61 sec
2023-04-03 01:32:48,340 			Loss:    2.400e-02    			Backward time: 	 0.27 sec 
2023-04-03 01:32:48,340 ADAM: Layer 0 -> dw_min:9.9697e-01  dw_max:1.0036e+00 lr:1.0000e-02
2023-04-03 01:32:48,340 ADAM: Layer 1 -> dw_min:9.9189e-01  dw_max:1.0067e+00 lr:1.0000e-02
2023-04-03 01:32:48,340 ADAM: Layer 2 -> dw_min:9.8711e-01  dw_max:1.0144e+00 lr:1.0000e-02
2023-04-03 01:32:48,340 ADAM: Layer 3 -> dw_min:9.9327e-01  dw_max:1.0043e+00 lr:1.0000e-02
2023-04-03 01:32:48,424 			Learning rate: weights:   1.000e-02    
2023-04-03 01:32:48,424 			Last test performance: 97.64%
2023-04-03 01:32:48,424 ----------------
2023-04-03 01:32:58,306   27  =>  92   		Training 486 pattern with 98.96% 	Forward time: 	 9.61 sec
2023-04-03 01:32:58,306 			Loss:    2.220e-02    			Backward time: 	 0.27 sec 
2023-04-03 01:32:58,306 ADAM: Layer 0 -> dw_min:9.9699e-01  dw_max:1.0035e+00 lr:1.0000e-02
2023-04-03 01:32:58,306 ADAM: Layer 1 -> dw_min:9.9206e-01  dw_max:1.0059e+00 lr:1.0000e-02
2023-04-03 01:32:58,307 ADAM: Layer 2 -> dw_min:9.8769e-01  dw_max:1.0131e+00 lr:1.0000e-02
2023-04-03 01:32:58,307 ADAM: Layer 3 -> dw_min:9.9372e-01  dw_max:1.0043e+00 lr:1.0000e-02
2023-04-03 01:32:58,382 			Learning rate: weights:   1.000e-02    
2023-04-03 01:32:58,382 			Last test performance: 97.64%
2023-04-03 01:32:58,382 ----------------
2023-04-03 01:33:08,272   27  =>  93   		Training 486 pattern with 99.58% 	Forward time: 	 9.62 sec
2023-04-03 01:33:08,272 			Loss:    2.031e-02    			Backward time: 	 0.27 sec 
2023-04-03 01:33:08,272 ADAM: Layer 0 -> dw_min:9.9613e-01  dw_max:1.0035e+00 lr:1.0000e-02
2023-04-03 01:33:08,272 ADAM: Layer 1 -> dw_min:9.9283e-01  dw_max:1.0070e+00 lr:1.0000e-02
2023-04-03 01:33:08,272 ADAM: Layer 2 -> dw_min:9.8807e-01  dw_max:1.0129e+00 lr:1.0000e-02
2023-04-03 01:33:08,273 ADAM: Layer 3 -> dw_min:9.9350e-01  dw_max:1.0064e+00 lr:1.0000e-02
2023-04-03 01:33:08,351 			Learning rate: weights:   1.000e-02    
2023-04-03 01:33:08,351 			Last test performance: 97.64%
2023-04-03 01:33:08,351 ----------------
2023-04-03 01:33:18,234   27  =>  94   		Training 486 pattern with 99.17% 	Forward time: 	 9.61 sec
2023-04-03 01:33:18,234 			Loss:    1.859e-02    			Backward time: 	 0.27 sec 
2023-04-03 01:33:18,234 ADAM: Layer 0 -> dw_min:9.9494e-01  dw_max:1.0047e+00 lr:1.0000e-02
2023-04-03 01:33:18,235 ADAM: Layer 1 -> dw_min:9.9309e-01  dw_max:1.0064e+00 lr:1.0000e-02
2023-04-03 01:33:18,235 ADAM: Layer 2 -> dw_min:9.8555e-01  dw_max:1.0116e+00 lr:1.0000e-02
2023-04-03 01:33:18,235 ADAM: Layer 3 -> dw_min:9.9411e-01  dw_max:1.0057e+00 lr:1.0000e-02
2023-04-03 01:33:18,302 			Learning rate: weights:   1.000e-02    
2023-04-03 01:33:18,302 			Last test performance: 97.64%
2023-04-03 01:33:18,302 ----------------
2023-04-03 01:33:28,190   27  =>  95   		Training 486 pattern with 99.79% 	Forward time: 	 9.61 sec
2023-04-03 01:33:28,190 			Loss:    1.418e-02    			Backward time: 	 0.27 sec 
2023-04-03 01:33:28,190 ADAM: Layer 0 -> dw_min:9.9564e-01  dw_max:1.0041e+00 lr:1.0000e-02
2023-04-03 01:33:28,190 ADAM: Layer 1 -> dw_min:9.9384e-01  dw_max:1.0062e+00 lr:1.0000e-02
2023-04-03 01:33:28,191 ADAM: Layer 2 -> dw_min:9.8669e-01  dw_max:1.0103e+00 lr:1.0000e-02
2023-04-03 01:33:28,191 ADAM: Layer 3 -> dw_min:9.9464e-01  dw_max:1.0052e+00 lr:1.0000e-02
2023-04-03 01:33:28,249 			Learning rate: weights:   1.000e-02    
2023-04-03 01:33:28,249 			Last test performance: 97.64%
2023-04-03 01:33:28,249 ----------------
2023-04-03 01:33:38,133   27  =>  96   		Training 486 pattern with 98.75% 	Forward time: 	 9.61 sec
2023-04-03 01:33:38,133 			Loss:    3.416e-02    			Backward time: 	 0.27 sec 
2023-04-03 01:33:38,133 ADAM: Layer 0 -> dw_min:9.9660e-01  dw_max:1.0039e+00 lr:1.0000e-02
2023-04-03 01:33:38,133 ADAM: Layer 1 -> dw_min:9.9419e-01  dw_max:1.0062e+00 lr:1.0000e-02
2023-04-03 01:33:38,133 ADAM: Layer 2 -> dw_min:9.8735e-01  dw_max:1.0133e+00 lr:1.0000e-02
2023-04-03 01:33:38,133 ADAM: Layer 3 -> dw_min:9.9520e-01  dw_max:1.0050e+00 lr:1.0000e-02
2023-04-03 01:33:38,151 			Learning rate: weights:   1.000e-02    
2023-04-03 01:33:38,151 			Last test performance: 97.64%
2023-04-03 01:33:38,151 ----------------
2023-04-03 01:33:48,035   27  =>  97   		Training 486 pattern with 98.12% 	Forward time: 	 9.61 sec
2023-04-03 01:33:48,035 			Loss:    3.397e-02    			Backward time: 	 0.27 sec 
2023-04-03 01:33:48,035 ADAM: Layer 0 -> dw_min:9.9700e-01  dw_max:1.0027e+00 lr:1.0000e-02
2023-04-03 01:33:48,035 ADAM: Layer 1 -> dw_min:9.9137e-01  dw_max:1.0078e+00 lr:1.0000e-02
2023-04-03 01:33:48,035 ADAM: Layer 2 -> dw_min:9.8821e-01  dw_max:1.0153e+00 lr:1.0000e-02
2023-04-03 01:33:48,036 ADAM: Layer 3 -> dw_min:9.9569e-01  dw_max:1.0045e+00 lr:1.0000e-02
2023-04-03 01:33:48,106 			Learning rate: weights:   1.000e-02    
2023-04-03 01:33:48,106 			Last test performance: 97.64%
2023-04-03 01:33:48,106 ----------------
2023-04-03 01:33:57,989   27  =>  98   		Training 486 pattern with 98.96% 	Forward time: 	 9.61 sec
2023-04-03 01:33:57,989 			Loss:    2.524e-02    			Backward time: 	 0.27 sec 
2023-04-03 01:33:57,989 ADAM: Layer 0 -> dw_min:9.9684e-01  dw_max:1.0031e+00 lr:1.0000e-02
2023-04-03 01:33:57,989 ADAM: Layer 1 -> dw_min:9.9157e-01  dw_max:1.0072e+00 lr:1.0000e-02
2023-04-03 01:33:57,989 ADAM: Layer 2 -> dw_min:9.8553e-01  dw_max:1.0139e+00 lr:1.0000e-02
2023-04-03 01:33:57,990 ADAM: Layer 3 -> dw_min:9.9432e-01  dw_max:1.0041e+00 lr:1.0000e-02
2023-04-03 01:33:58,007 			Learning rate: weights:   1.000e-02    
2023-04-03 01:33:58,007 			Last test performance: 97.64%
2023-04-03 01:33:58,007 ----------------
2023-04-03 01:34:07,894   27  =>  99   		Training 486 pattern with 99.17% 	Forward time: 	 9.61 sec
2023-04-03 01:34:07,894 			Loss:    1.694e-02    			Backward time: 	 0.27 sec 
2023-04-03 01:34:07,895 ADAM: Layer 0 -> dw_min:9.9675e-01  dw_max:1.0031e+00 lr:1.0000e-02
2023-04-03 01:34:07,895 ADAM: Layer 1 -> dw_min:9.9167e-01  dw_max:1.0063e+00 lr:1.0000e-02
2023-04-03 01:34:07,895 ADAM: Layer 2 -> dw_min:9.8696e-01  dw_max:1.0143e+00 lr:1.0000e-02
2023-04-03 01:34:07,895 ADAM: Layer 3 -> dw_min:9.9430e-01  dw_max:1.0046e+00 lr:1.0000e-02
2023-04-03 01:34:07,913 			Learning rate: weights:   1.000e-02    
2023-04-03 01:34:07,913 			Last test performance: 97.64%
2023-04-03 01:34:07,913 ----------------
2023-04-03 01:34:17,796   27  => 100   		Training 486 pattern with 99.17% 	Forward time: 	 9.61 sec
2023-04-03 01:34:17,796 			Loss:    2.254e-02    			Backward time: 	 0.27 sec 
2023-04-03 01:34:17,797 ADAM: Layer 0 -> dw_min:9.9632e-01  dw_max:1.0034e+00 lr:1.0000e-02
2023-04-03 01:34:17,797 ADAM: Layer 1 -> dw_min:9.9252e-01  dw_max:1.0062e+00 lr:1.0000e-02
2023-04-03 01:34:17,797 ADAM: Layer 2 -> dw_min:9.8477e-01  dw_max:1.0135e+00 lr:1.0000e-02
2023-04-03 01:34:17,797 ADAM: Layer 3 -> dw_min:9.9489e-01  dw_max:1.0115e+00 lr:1.0000e-02
2023-04-03 01:34:17,841 			Learning rate: weights:   1.000e-02    
2023-04-03 01:34:17,841 			Last test performance: 97.64%
2023-04-03 01:34:17,841 ----------------
2023-04-03 01:34:27,723   27  => 101   		Training 486 pattern with 98.75% 	Forward time: 	 9.61 sec
2023-04-03 01:34:27,723 			Loss:    3.724e-02    			Backward time: 	 0.27 sec 
2023-04-03 01:34:27,723 ADAM: Layer 0 -> dw_min:9.9600e-01  dw_max:1.0036e+00 lr:1.0000e-02
2023-04-03 01:34:27,723 ADAM: Layer 1 -> dw_min:9.9155e-01  dw_max:1.0055e+00 lr:1.0000e-02
2023-04-03 01:34:27,724 ADAM: Layer 2 -> dw_min:9.8627e-01  dw_max:1.0151e+00 lr:1.0000e-02
2023-04-03 01:34:27,724 ADAM: Layer 3 -> dw_min:9.9520e-01  dw_max:1.0103e+00 lr:1.0000e-02
2023-04-03 01:34:27,783 			Learning rate: weights:   1.000e-02    
2023-04-03 01:34:27,783 			Last test performance: 97.64%
2023-04-03 01:34:27,783 ----------------
2023-04-03 01:34:37,668   27  => 102   		Training 486 pattern with 98.75% 	Forward time: 	 9.61 sec
2023-04-03 01:34:37,668 			Loss:    2.932e-02    			Backward time: 	 0.27 sec 
2023-04-03 01:34:37,668 ADAM: Layer 0 -> dw_min:9.9557e-01  dw_max:1.0038e+00 lr:1.0000e-02
2023-04-03 01:34:37,669 ADAM: Layer 1 -> dw_min:9.9295e-01  dw_max:1.0053e+00 lr:1.0000e-02
2023-04-03 01:34:37,669 ADAM: Layer 2 -> dw_min:9.8577e-01  dw_max:1.0135e+00 lr:1.0000e-02
2023-04-03 01:34:37,669 ADAM: Layer 3 -> dw_min:9.8807e-01  dw_max:1.0093e+00 lr:1.0000e-02
2023-04-03 01:34:37,727 			Learning rate: weights:   1.000e-02    
2023-04-03 01:34:37,727 			Last test performance: 97.64%
2023-04-03 01:34:37,728 ----------------
2023-04-03 01:34:47,611   27  => 103   		Training 486 pattern with 99.38% 	Forward time: 	 9.61 sec
2023-04-03 01:34:47,612 			Loss:    2.047e-02    			Backward time: 	 0.27 sec 
2023-04-03 01:34:47,612 ADAM: Layer 0 -> dw_min:9.9517e-01  dw_max:1.0037e+00 lr:1.0000e-02
2023-04-03 01:34:47,612 ADAM: Layer 1 -> dw_min:9.9259e-01  dw_max:1.0102e+00 lr:1.0000e-02
2023-04-03 01:34:47,612 ADAM: Layer 2 -> dw_min:9.8716e-01  dw_max:1.0139e+00 lr:1.0000e-02
2023-04-03 01:34:47,612 ADAM: Layer 3 -> dw_min:9.8923e-01  dw_max:1.0090e+00 lr:1.0000e-02
2023-04-03 01:34:47,673 			Learning rate: weights:   1.000e-02    
2023-04-03 01:34:47,673 			Last test performance: 97.64%
2023-04-03 01:34:47,673 ----------------
2023-04-03 01:34:57,555   27  => 104   		Training 486 pattern with 99.17% 	Forward time: 	 9.61 sec
2023-04-03 01:34:57,556 			Loss:    2.072e-02    			Backward time: 	 0.27 sec 
2023-04-03 01:34:57,556 ADAM: Layer 0 -> dw_min:9.9593e-01  dw_max:1.0041e+00 lr:1.0000e-02
2023-04-03 01:34:57,556 ADAM: Layer 1 -> dw_min:9.9295e-01  dw_max:1.0088e+00 lr:1.0000e-02
2023-04-03 01:34:57,556 ADAM: Layer 2 -> dw_min:9.8809e-01  dw_max:1.0127e+00 lr:1.0000e-02
2023-04-03 01:34:57,556 ADAM: Layer 3 -> dw_min:9.9036e-01  dw_max:1.0083e+00 lr:1.0000e-02
2023-04-03 01:34:57,574 			Learning rate: weights:   1.000e-02    
2023-04-03 01:34:57,574 			Last test performance: 97.64%
2023-04-03 01:34:57,574 ----------------
2023-04-03 01:35:07,463   27  => 105   		Training 486 pattern with 99.17% 	Forward time: 	 9.62 sec
2023-04-03 01:35:07,463 			Loss:    3.252e-02    			Backward time: 	 0.27 sec 
2023-04-03 01:35:07,463 ADAM: Layer 0 -> dw_min:9.9606e-01  dw_max:1.0038e+00 lr:1.0000e-02
2023-04-03 01:35:07,464 ADAM: Layer 1 -> dw_min:9.9147e-01  dw_max:1.0074e+00 lr:1.0000e-02
2023-04-03 01:35:07,464 ADAM: Layer 2 -> dw_min:9.8531e-01  dw_max:1.0128e+00 lr:1.0000e-02
2023-04-03 01:35:07,464 ADAM: Layer 3 -> dw_min:9.9133e-01  dw_max:1.0075e+00 lr:1.0000e-02
2023-04-03 01:35:07,481 			Learning rate: weights:   1.000e-02    
2023-04-03 01:35:07,481 			Last test performance: 97.64%
2023-04-03 01:35:07,481 ----------------
2023-04-03 01:35:17,368   27  => 106   		Training 486 pattern with 99.38% 	Forward time: 	 9.61 sec
2023-04-03 01:35:17,368 			Loss:    1.919e-02    			Backward time: 	 0.27 sec 
2023-04-03 01:35:17,368 ADAM: Layer 0 -> dw_min:9.9648e-01  dw_max:1.0035e+00 lr:1.0000e-02
2023-04-03 01:35:17,368 ADAM: Layer 1 -> dw_min:9.9277e-01  dw_max:1.0073e+00 lr:1.0000e-02
2023-04-03 01:35:17,368 ADAM: Layer 2 -> dw_min:9.8649e-01  dw_max:1.0118e+00 lr:1.0000e-02
2023-04-03 01:35:17,369 ADAM: Layer 3 -> dw_min:9.9249e-01  dw_max:1.0066e+00 lr:1.0000e-02
2023-04-03 01:35:17,446 			Learning rate: weights:   1.000e-02    
2023-04-03 01:35:17,446 			Last test performance: 97.64%
2023-04-03 01:35:17,446 ----------------
2023-04-03 01:35:27,336   27  => 107   		Training 486 pattern with 98.75% 	Forward time: 	 9.62 sec
2023-04-03 01:35:27,336 			Loss:    2.830e-02    			Backward time: 	 0.27 sec 
2023-04-03 01:35:27,336 ADAM: Layer 0 -> dw_min:9.9698e-01  dw_max:1.0044e+00 lr:1.0000e-02
2023-04-03 01:35:27,336 ADAM: Layer 1 -> dw_min:9.9296e-01  dw_max:1.0062e+00 lr:1.0000e-02
2023-04-03 01:35:27,336 ADAM: Layer 2 -> dw_min:9.8764e-01  dw_max:1.0124e+00 lr:1.0000e-02
2023-04-03 01:35:27,336 ADAM: Layer 3 -> dw_min:9.9331e-01  dw_max:1.0060e+00 lr:1.0000e-02
2023-04-03 01:35:27,444 			Learning rate: weights:   1.000e-02    
2023-04-03 01:35:27,444 			Last test performance: 97.64%
2023-04-03 01:35:27,444 ----------------
2023-04-03 01:35:37,328   27  => 108   		Training 486 pattern with 99.17% 	Forward time: 	 9.61 sec
2023-04-03 01:35:37,328 			Loss:    2.221e-02    			Backward time: 	 0.27 sec 
2023-04-03 01:35:37,328 ADAM: Layer 0 -> dw_min:9.9708e-01  dw_max:1.0043e+00 lr:1.0000e-02
2023-04-03 01:35:37,328 ADAM: Layer 1 -> dw_min:9.9302e-01  dw_max:1.0057e+00 lr:1.0000e-02
2023-04-03 01:35:37,328 ADAM: Layer 2 -> dw_min:9.8887e-01  dw_max:1.0152e+00 lr:1.0000e-02
2023-04-03 01:35:37,329 ADAM: Layer 3 -> dw_min:9.9401e-01  dw_max:1.0070e+00 lr:1.0000e-02
2023-04-03 01:35:37,347 			Learning rate: weights:   1.000e-02    
2023-04-03 01:35:37,347 			Last test performance: 97.64%
2023-04-03 01:35:37,347 ----------------
2023-04-03 01:35:47,231   27  => 109   		Training 486 pattern with 99.58% 	Forward time: 	 9.61 sec
2023-04-03 01:35:47,231 			Loss:    1.936e-02    			Backward time: 	 0.27 sec 
2023-04-03 01:35:47,231 ADAM: Layer 0 -> dw_min:9.9753e-01  dw_max:1.0044e+00 lr:1.0000e-02
2023-04-03 01:35:47,231 ADAM: Layer 1 -> dw_min:9.9351e-01  dw_max:1.0057e+00 lr:1.0000e-02
2023-04-03 01:35:47,232 ADAM: Layer 2 -> dw_min:9.8997e-01  dw_max:1.0137e+00 lr:1.0000e-02
2023-04-03 01:35:47,232 ADAM: Layer 3 -> dw_min:9.9461e-01  dw_max:1.0063e+00 lr:1.0000e-02
2023-04-03 01:35:47,291 			Learning rate: weights:   1.000e-02    
2023-04-03 01:35:47,291 			Last test performance: 97.64%
2023-04-03 01:35:47,291 ----------------
2023-04-03 01:35:57,174   27  => 110   		Training 486 pattern with 98.96% 	Forward time: 	 9.61 sec
2023-04-03 01:35:57,174 			Loss:    2.028e-02    			Backward time: 	 0.27 sec 
2023-04-03 01:35:57,174 ADAM: Layer 0 -> dw_min:9.9680e-01  dw_max:1.0035e+00 lr:1.0000e-02
2023-04-03 01:35:57,174 ADAM: Layer 1 -> dw_min:9.9442e-01  dw_max:1.0075e+00 lr:1.0000e-02
2023-04-03 01:35:57,174 ADAM: Layer 2 -> dw_min:9.8590e-01  dw_max:1.0134e+00 lr:1.0000e-02
2023-04-03 01:35:57,174 ADAM: Layer 3 -> dw_min:9.9352e-01  dw_max:1.0057e+00 lr:1.0000e-02
2023-04-03 01:35:57,234 			Learning rate: weights:   1.000e-02    
2023-04-03 01:35:57,234 			Last test performance: 97.64%
2023-04-03 01:35:57,234 ----------------
2023-04-03 01:36:07,124   27  => 111   		Training 486 pattern with 99.38% 	Forward time: 	 9.62 sec
2023-04-03 01:36:07,124 			Loss:    1.838e-02    			Backward time: 	 0.27 sec 
2023-04-03 01:36:07,124 ADAM: Layer 0 -> dw_min:9.9716e-01  dw_max:1.0036e+00 lr:1.0000e-02
2023-04-03 01:36:07,124 ADAM: Layer 1 -> dw_min:9.9204e-01  dw_max:1.0072e+00 lr:1.0000e-02
2023-04-03 01:36:07,124 ADAM: Layer 2 -> dw_min:9.8681e-01  dw_max:1.0135e+00 lr:1.0000e-02
2023-04-03 01:36:07,124 ADAM: Layer 3 -> dw_min:9.9418e-01  dw_max:1.0052e+00 lr:1.0000e-02
2023-04-03 01:36:07,141 			Learning rate: weights:   1.000e-02    
2023-04-03 01:36:07,141 			Last test performance: 97.64%
2023-04-03 01:36:07,141 ----------------
2023-04-03 01:36:17,026   27  => 112   		Training 486 pattern with 99.38% 	Forward time: 	 9.61 sec
2023-04-03 01:36:17,026 			Loss:    2.132e-02    			Backward time: 	 0.27 sec 
2023-04-03 01:36:17,026 ADAM: Layer 0 -> dw_min:9.9697e-01  dw_max:1.0035e+00 lr:1.0000e-02
2023-04-03 01:36:17,027 ADAM: Layer 1 -> dw_min:9.9291e-01  dw_max:1.0068e+00 lr:1.0000e-02
2023-04-03 01:36:17,027 ADAM: Layer 2 -> dw_min:9.8813e-01  dw_max:1.0122e+00 lr:1.0000e-02
2023-04-03 01:36:17,027 ADAM: Layer 3 -> dw_min:9.9479e-01  dw_max:1.0046e+00 lr:1.0000e-02
2023-04-03 01:36:17,069 			Learning rate: weights:   1.000e-02    
2023-04-03 01:36:17,069 			Last test performance: 97.64%
2023-04-03 01:36:17,069 ----------------
2023-04-03 01:36:26,954   27  => 113   		Training 486 pattern with 99.79% 	Forward time: 	 9.61 sec
2023-04-03 01:36:26,955 			Loss:    1.992e-02    			Backward time: 	 0.27 sec 
2023-04-03 01:36:26,955 ADAM: Layer 0 -> dw_min:9.9670e-01  dw_max:1.0042e+00 lr:1.0000e-02
2023-04-03 01:36:26,955 ADAM: Layer 1 -> dw_min:9.9385e-01  dw_max:1.0066e+00 lr:1.0000e-02
2023-04-03 01:36:26,955 ADAM: Layer 2 -> dw_min:9.8648e-01  dw_max:1.0154e+00 lr:1.0000e-02
2023-04-03 01:36:26,955 ADAM: Layer 3 -> dw_min:9.9541e-01  dw_max:1.0052e+00 lr:1.0000e-02
2023-04-03 01:36:26,972 			Learning rate: weights:   1.000e-02    
2023-04-03 01:36:26,972 			Last test performance: 97.64%
2023-04-03 01:36:26,972 ----------------
2023-04-03 01:36:36,855   27  => 114   		Training 486 pattern with 98.33% 	Forward time: 	 9.61 sec
2023-04-03 01:36:36,855 			Loss:    3.097e-02    			Backward time: 	 0.27 sec 
2023-04-03 01:36:36,855 ADAM: Layer 0 -> dw_min:9.9715e-01  dw_max:1.0038e+00 lr:1.0000e-02
2023-04-03 01:36:36,856 ADAM: Layer 1 -> dw_min:9.9045e-01  dw_max:1.0062e+00 lr:1.0000e-02
2023-04-03 01:36:36,856 ADAM: Layer 2 -> dw_min:9.8778e-01  dw_max:1.0144e+00 lr:1.0000e-02
2023-04-03 01:36:36,856 ADAM: Layer 3 -> dw_min:9.9587e-01  dw_max:1.0050e+00 lr:1.0000e-02
2023-04-03 01:36:36,880 			Learning rate: weights:   1.000e-02    
2023-04-03 01:36:36,880 			Last test performance: 97.64%
2023-04-03 01:36:36,880 ----------------
2023-04-03 01:36:46,763   27  => 115   		Training 486 pattern with 100.00% 	Forward time: 	 9.61 sec
2023-04-03 01:36:46,763 			Loss:    5.321e-03    			Backward time: 	 0.27 sec 
2023-04-03 01:36:46,763 ADAM: Layer 0 -> dw_min:9.9707e-01  dw_max:1.0035e+00 lr:1.0000e-02
2023-04-03 01:36:46,764 ADAM: Layer 1 -> dw_min:9.9168e-01  dw_max:1.0054e+00 lr:1.0000e-02
2023-04-03 01:36:46,764 ADAM: Layer 2 -> dw_min:9.8880e-01  dw_max:1.0130e+00 lr:1.0000e-02
2023-04-03 01:36:46,764 ADAM: Layer 3 -> dw_min:9.9631e-01  dw_max:1.0048e+00 lr:1.0000e-02
2023-04-03 01:36:46,907 			Learning rate: weights:   1.000e-02    
2023-04-03 01:36:46,907 			Last test performance: 97.64%
2023-04-03 01:36:46,907 ----------------
2023-04-03 01:36:56,790   27  => 116   		Training 486 pattern with 99.17% 	Forward time: 	 9.61 sec
2023-04-03 01:36:56,790 			Loss:    2.369e-02    			Backward time: 	 0.27 sec 
2023-04-03 01:36:56,790 ADAM: Layer 0 -> dw_min:9.9722e-01  dw_max:1.0034e+00 lr:1.0000e-02
2023-04-03 01:36:56,790 ADAM: Layer 1 -> dw_min:9.9210e-01  dw_max:1.0054e+00 lr:1.0000e-02
2023-04-03 01:36:56,790 ADAM: Layer 2 -> dw_min:9.8696e-01  dw_max:1.0133e+00 lr:1.0000e-02
2023-04-03 01:36:56,790 ADAM: Layer 3 -> dw_min:9.9675e-01  dw_max:1.0048e+00 lr:1.0000e-02
2023-04-03 01:36:56,815 			Learning rate: weights:   1.000e-02    
2023-04-03 01:36:56,815 			Last test performance: 97.64%
2023-04-03 01:36:56,815 ----------------
2023-04-03 01:37:06,703   27  => 117   		Training 486 pattern with 99.58% 	Forward time: 	 9.61 sec
2023-04-03 01:37:06,704 			Loss:    2.397e-02    			Backward time: 	 0.27 sec 
2023-04-03 01:37:06,704 ADAM: Layer 0 -> dw_min:9.9741e-01  dw_max:1.0032e+00 lr:1.0000e-02
2023-04-03 01:37:06,704 ADAM: Layer 1 -> dw_min:9.9272e-01  dw_max:1.0049e+00 lr:1.0000e-02
2023-04-03 01:37:06,704 ADAM: Layer 2 -> dw_min:9.8828e-01  dw_max:1.0120e+00 lr:1.0000e-02
2023-04-03 01:37:06,704 ADAM: Layer 3 -> dw_min:9.9694e-01  dw_max:1.0043e+00 lr:1.0000e-02
2023-04-03 01:37:06,722 			Learning rate: weights:   1.000e-02    
2023-04-03 01:37:06,722 			Last test performance: 97.64%
2023-04-03 01:37:06,722 ----------------
2023-04-03 01:37:16,606   27  => 118   		Training 486 pattern with 99.38% 	Forward time: 	 9.61 sec
2023-04-03 01:37:16,606 			Loss:    2.630e-02    			Backward time: 	 0.27 sec 
2023-04-03 01:37:16,606 ADAM: Layer 0 -> dw_min:9.9721e-01  dw_max:1.0030e+00 lr:1.0000e-02
2023-04-03 01:37:16,606 ADAM: Layer 1 -> dw_min:9.9334e-01  dw_max:1.0047e+00 lr:1.0000e-02
2023-04-03 01:37:16,606 ADAM: Layer 2 -> dw_min:9.8946e-01  dw_max:1.0109e+00 lr:1.0000e-02
2023-04-03 01:37:16,607 ADAM: Layer 3 -> dw_min:9.9575e-01  dw_max:1.0039e+00 lr:1.0000e-02
2023-04-03 01:37:16,666 			Learning rate: weights:   1.000e-02    
2023-04-03 01:37:16,666 			Last test performance: 97.64%
2023-04-03 01:37:16,666 ----------------
2023-04-03 01:37:26,554   27  => 119   		Training 486 pattern with 99.58% 	Forward time: 	 9.62 sec
2023-04-03 01:37:26,554 			Loss:    1.368e-02    			Backward time: 	 0.27 sec 
2023-04-03 01:37:26,555 ADAM: Layer 0 -> dw_min:9.9687e-01  dw_max:1.0026e+00 lr:1.0000e-02
2023-04-03 01:37:26,555 ADAM: Layer 1 -> dw_min:9.9374e-01  dw_max:1.0052e+00 lr:1.0000e-02
2023-04-03 01:37:26,555 ADAM: Layer 2 -> dw_min:9.9053e-01  dw_max:1.0104e+00 lr:1.0000e-02
2023-04-03 01:37:26,555 ADAM: Layer 3 -> dw_min:9.9612e-01  dw_max:1.0035e+00 lr:1.0000e-02
2023-04-03 01:37:26,614 			Learning rate: weights:   1.000e-02    
2023-04-03 01:37:26,614 			Last test performance: 97.64%
2023-04-03 01:37:26,614 ----------------
2023-04-03 01:37:36,497   27  => 120   		Training 486 pattern with 99.58% 	Forward time: 	 9.61 sec
2023-04-03 01:37:36,497 			Loss:    1.541e-02    			Backward time: 	 0.27 sec 
2023-04-03 01:37:36,498 ADAM: Layer 0 -> dw_min:9.9722e-01  dw_max:1.0026e+00 lr:1.0000e-02
2023-04-03 01:37:36,498 ADAM: Layer 1 -> dw_min:9.9353e-01  dw_max:1.0060e+00 lr:1.0000e-02
2023-04-03 01:37:36,498 ADAM: Layer 2 -> dw_min:9.9054e-01  dw_max:1.0095e+00 lr:1.0000e-02
2023-04-03 01:37:36,498 ADAM: Layer 3 -> dw_min:9.9608e-01  dw_max:1.0042e+00 lr:1.0000e-02
2023-04-03 01:37:36,556 			Learning rate: weights:   1.000e-02    
2023-04-03 01:37:36,556 			Last test performance: 97.64%
2023-04-03 01:37:36,556 ----------------
2023-04-03 01:37:46,439   27  => 121   		Training 486 pattern with 99.58% 	Forward time: 	 9.61 sec
2023-04-03 01:37:46,439 			Loss:    1.319e-02    			Backward time: 	 0.27 sec 
2023-04-03 01:37:46,439 ADAM: Layer 0 -> dw_min:9.9758e-01  dw_max:1.0027e+00 lr:1.0000e-02
2023-04-03 01:37:46,440 ADAM: Layer 1 -> dw_min:9.9418e-01  dw_max:1.0056e+00 lr:1.0000e-02
2023-04-03 01:37:46,440 ADAM: Layer 2 -> dw_min:9.8752e-01  dw_max:1.0104e+00 lr:1.0000e-02
2023-04-03 01:37:46,440 ADAM: Layer 3 -> dw_min:9.9646e-01  dw_max:1.0038e+00 lr:1.0000e-02
2023-04-03 01:37:46,489 			Learning rate: weights:   1.000e-02    
2023-04-03 01:37:46,489 			Last test performance: 97.64%
2023-04-03 01:37:46,489 ----------------
2023-04-03 01:37:56,371   27  => 122   		Training 486 pattern with 99.79% 	Forward time: 	 9.61 sec
2023-04-03 01:37:56,372 			Loss:    1.650e-02    			Backward time: 	 0.27 sec 
2023-04-03 01:37:56,372 ADAM: Layer 0 -> dw_min:9.9740e-01  dw_max:1.0030e+00 lr:1.0000e-02
2023-04-03 01:37:56,372 ADAM: Layer 1 -> dw_min:9.9374e-01  dw_max:1.0080e+00 lr:1.0000e-02
2023-04-03 01:37:56,372 ADAM: Layer 2 -> dw_min:9.8854e-01  dw_max:1.0094e+00 lr:1.0000e-02
2023-04-03 01:37:56,372 ADAM: Layer 3 -> dw_min:9.9681e-01  dw_max:1.0036e+00 lr:1.0000e-02
2023-04-03 01:37:56,485 			Learning rate: weights:   1.000e-02    
2023-04-03 01:37:56,485 			Last test performance: 97.64%
2023-04-03 01:37:56,485 ----------------
2023-04-03 01:38:06,376   27  => 123   		Training 486 pattern with 98.33% 	Forward time: 	 9.62 sec
2023-04-03 01:38:06,376 			Loss:    4.587e-02    			Backward time: 	 0.27 sec 
2023-04-03 01:38:06,376 ADAM: Layer 0 -> dw_min:9.9734e-01  dw_max:1.0035e+00 lr:1.0000e-02
2023-04-03 01:38:06,376 ADAM: Layer 1 -> dw_min:9.9338e-01  dw_max:1.0075e+00 lr:1.0000e-02
2023-04-03 01:38:06,377 ADAM: Layer 2 -> dw_min:9.8786e-01  dw_max:1.0119e+00 lr:1.0000e-02
2023-04-03 01:38:06,377 ADAM: Layer 3 -> dw_min:9.9659e-01  dw_max:1.0033e+00 lr:1.0000e-02
2023-04-03 01:38:06,571 			Learning rate: weights:   1.000e-02    
2023-04-03 01:38:06,571 			Last test performance: 97.64%
2023-04-03 01:38:06,571 ----------------
2023-04-03 01:38:16,483   27  => 124   		Training 486 pattern with 98.75% 	Forward time: 	 9.64 sec
2023-04-03 01:38:16,483 			Loss:    3.274e-02    			Backward time: 	 0.27 sec 
2023-04-03 01:38:16,483 ADAM: Layer 0 -> dw_min:9.9688e-01  dw_max:1.0031e+00 lr:1.0000e-02
2023-04-03 01:38:16,484 ADAM: Layer 1 -> dw_min:9.9264e-01  dw_max:1.0066e+00 lr:1.0000e-02
2023-04-03 01:38:16,484 ADAM: Layer 2 -> dw_min:9.8512e-01  dw_max:1.0158e+00 lr:1.0000e-02
2023-04-03 01:38:16,484 ADAM: Layer 3 -> dw_min:9.9585e-01  dw_max:1.0032e+00 lr:1.0000e-02
2023-04-03 01:38:16,661 
2023-04-03 01:38:16,661 Testing:
2023-04-03 01:38:17,141 		24 of 10000 with 91.67% 	 Time used:  0.48 sec
2023-04-03 01:38:17,621 		48 of 10000 with 91.67% 	 Time used:  0.48 sec
2023-04-03 01:38:18,101 		72 of 10000 with 94.44% 	 Time used:  0.48 sec
2023-04-03 01:38:18,581 		96 of 10000 with 94.79% 	 Time used:  0.48 sec
2023-04-03 01:38:19,061 		120 of 10000 with 95.83% 	 Time used:  0.48 sec
2023-04-03 01:38:19,541 		144 of 10000 with 96.53% 	 Time used:  0.48 sec
2023-04-03 01:38:20,021 		168 of 10000 with 97.02% 	 Time used:  0.48 sec
2023-04-03 01:38:20,502 		192 of 10000 with 97.40% 	 Time used:  0.48 sec
2023-04-03 01:38:20,982 		216 of 10000 with 97.69% 	 Time used:  0.48 sec
2023-04-03 01:38:21,462 		240 of 10000 with 97.92% 	 Time used:  0.48 sec
2023-04-03 01:38:21,942 		264 of 10000 with 98.11% 	 Time used:  0.48 sec
2023-04-03 01:38:22,422 		288 of 10000 with 98.26% 	 Time used:  0.48 sec
2023-04-03 01:38:22,903 		312 of 10000 with 98.08% 	 Time used:  0.48 sec
2023-04-03 01:38:23,383 		336 of 10000 with 98.21% 	 Time used:  0.48 sec
2023-04-03 01:38:23,863 		360 of 10000 with 97.78% 	 Time used:  0.48 sec
2023-04-03 01:38:24,343 		384 of 10000 with 97.92% 	 Time used:  0.48 sec
2023-04-03 01:38:24,823 		408 of 10000 with 98.04% 	 Time used:  0.48 sec
2023-04-03 01:38:25,303 		432 of 10000 with 97.92% 	 Time used:  0.48 sec
2023-04-03 01:38:25,783 		456 of 10000 with 97.59% 	 Time used:  0.48 sec
2023-04-03 01:38:26,263 		480 of 10000 with 97.71% 	 Time used:  0.48 sec
2023-04-03 01:38:26,743 		504 of 10000 with 97.82% 	 Time used:  0.48 sec
2023-04-03 01:38:27,224 		528 of 10000 with 97.54% 	 Time used:  0.48 sec
2023-04-03 01:38:27,705 		552 of 10000 with 97.46% 	 Time used:  0.48 sec
2023-04-03 01:38:28,186 		576 of 10000 with 97.40% 	 Time used:  0.48 sec
2023-04-03 01:38:28,666 		600 of 10000 with 97.50% 	 Time used:  0.48 sec
2023-04-03 01:38:29,146 		624 of 10000 with 97.60% 	 Time used:  0.48 sec
2023-04-03 01:38:29,626 		648 of 10000 with 97.53% 	 Time used:  0.48 sec
2023-04-03 01:38:30,106 		672 of 10000 with 97.47% 	 Time used:  0.48 sec
2023-04-03 01:38:30,586 		696 of 10000 with 97.41% 	 Time used:  0.48 sec
2023-04-03 01:38:31,067 		720 of 10000 with 97.50% 	 Time used:  0.48 sec
2023-04-03 01:38:31,548 		744 of 10000 with 97.58% 	 Time used:  0.48 sec
2023-04-03 01:38:32,028 		768 of 10000 with 97.53% 	 Time used:  0.48 sec
2023-04-03 01:38:32,508 		792 of 10000 with 97.60% 	 Time used:  0.48 sec
2023-04-03 01:38:32,988 		816 of 10000 with 97.55% 	 Time used:  0.48 sec
2023-04-03 01:38:33,468 		840 of 10000 with 97.50% 	 Time used:  0.48 sec
2023-04-03 01:38:33,948 		864 of 10000 with 97.45% 	 Time used:  0.48 sec
2023-04-03 01:38:34,428 		888 of 10000 with 97.41% 	 Time used:  0.48 sec
2023-04-03 01:38:34,908 		912 of 10000 with 97.26% 	 Time used:  0.48 sec
2023-04-03 01:38:35,388 		936 of 10000 with 97.33% 	 Time used:  0.48 sec
2023-04-03 01:38:35,868 		960 of 10000 with 97.40% 	 Time used:  0.48 sec
2023-04-03 01:38:36,348 		984 of 10000 with 97.46% 	 Time used:  0.48 sec
2023-04-03 01:38:36,828 		1008 of 10000 with 97.52% 	 Time used:  0.48 sec
2023-04-03 01:38:37,308 		1032 of 10000 with 97.58% 	 Time used:  0.48 sec
2023-04-03 01:38:37,788 		1056 of 10000 with 97.54% 	 Time used:  0.48 sec
2023-04-03 01:38:38,268 		1080 of 10000 with 97.50% 	 Time used:  0.48 sec
2023-04-03 01:38:38,748 		1104 of 10000 with 97.55% 	 Time used:  0.48 sec
2023-04-03 01:38:39,228 		1128 of 10000 with 97.61% 	 Time used:  0.48 sec
2023-04-03 01:38:39,708 		1152 of 10000 with 97.57% 	 Time used:  0.48 sec
2023-04-03 01:38:40,188 		1176 of 10000 with 97.62% 	 Time used:  0.48 sec
2023-04-03 01:38:40,668 		1200 of 10000 with 97.67% 	 Time used:  0.48 sec
2023-04-03 01:38:41,148 		1224 of 10000 with 97.63% 	 Time used:  0.48 sec
2023-04-03 01:38:41,628 		1248 of 10000 with 97.60% 	 Time used:  0.48 sec
2023-04-03 01:38:42,108 		1272 of 10000 with 97.56% 	 Time used:  0.48 sec
2023-04-03 01:38:42,589 		1296 of 10000 with 97.61% 	 Time used:  0.48 sec
2023-04-03 01:38:43,069 		1320 of 10000 with 97.65% 	 Time used:  0.48 sec
2023-04-03 01:38:43,549 		1344 of 10000 with 97.69% 	 Time used:  0.48 sec
2023-04-03 01:38:44,029 		1368 of 10000 with 97.73% 	 Time used:  0.48 sec
2023-04-03 01:38:44,509 		1392 of 10000 with 97.77% 	 Time used:  0.48 sec
2023-04-03 01:38:44,989 		1416 of 10000 with 97.81% 	 Time used:  0.48 sec
2023-04-03 01:38:45,469 		1440 of 10000 with 97.85% 	 Time used:  0.48 sec
2023-04-03 01:38:45,950 		1464 of 10000 with 97.88% 	 Time used:  0.48 sec
2023-04-03 01:38:46,430 		1488 of 10000 with 97.78% 	 Time used:  0.48 sec
2023-04-03 01:38:46,910 		1512 of 10000 with 97.82% 	 Time used:  0.48 sec
2023-04-03 01:38:47,390 		1536 of 10000 with 97.85% 	 Time used:  0.48 sec
2023-04-03 01:38:47,870 		1560 of 10000 with 97.88% 	 Time used:  0.48 sec
2023-04-03 01:38:48,350 		1584 of 10000 with 97.79% 	 Time used:  0.48 sec
2023-04-03 01:38:48,830 		1608 of 10000 with 97.82% 	 Time used:  0.48 sec
2023-04-03 01:38:49,310 		1632 of 10000 with 97.86% 	 Time used:  0.48 sec
2023-04-03 01:38:49,790 		1656 of 10000 with 97.89% 	 Time used:  0.48 sec
2023-04-03 01:38:50,271 		1680 of 10000 with 97.92% 	 Time used:  0.48 sec
2023-04-03 01:38:50,751 		1704 of 10000 with 97.95% 	 Time used:  0.48 sec
2023-04-03 01:38:51,231 		1728 of 10000 with 97.86% 	 Time used:  0.48 sec
2023-04-03 01:38:51,711 		1752 of 10000 with 97.83% 	 Time used:  0.48 sec
2023-04-03 01:38:52,191 		1776 of 10000 with 97.86% 	 Time used:  0.48 sec
2023-04-03 01:38:52,671 		1800 of 10000 with 97.83% 	 Time used:  0.48 sec
2023-04-03 01:38:53,151 		1824 of 10000 with 97.75% 	 Time used:  0.48 sec
2023-04-03 01:38:53,631 		1848 of 10000 with 97.73% 	 Time used:  0.48 sec
2023-04-03 01:38:54,111 		1872 of 10000 with 97.65% 	 Time used:  0.48 sec
2023-04-03 01:38:54,591 		1896 of 10000 with 97.68% 	 Time used:  0.48 sec
2023-04-03 01:38:55,072 		1920 of 10000 with 97.71% 	 Time used:  0.48 sec
2023-04-03 01:38:55,552 		1944 of 10000 with 97.63% 	 Time used:  0.48 sec
2023-04-03 01:38:56,031 		1968 of 10000 with 97.61% 	 Time used:  0.48 sec
2023-04-03 01:38:56,511 		1992 of 10000 with 97.64% 	 Time used:  0.48 sec
2023-04-03 01:38:56,992 		2016 of 10000 with 97.67% 	 Time used:  0.48 sec
2023-04-03 01:38:57,472 		2040 of 10000 with 97.65% 	 Time used:  0.48 sec
2023-04-03 01:38:57,952 		2064 of 10000 with 97.63% 	 Time used:  0.48 sec
2023-04-03 01:38:58,432 		2088 of 10000 with 97.61% 	 Time used:  0.48 sec
2023-04-03 01:38:58,912 		2112 of 10000 with 97.63% 	 Time used:  0.48 sec
2023-04-03 01:38:59,392 		2136 of 10000 with 97.66% 	 Time used:  0.48 sec
2023-04-03 01:38:59,872 		2160 of 10000 with 97.69% 	 Time used:  0.48 sec
2023-04-03 01:39:00,352 		2184 of 10000 with 97.71% 	 Time used:  0.48 sec
2023-04-03 01:39:00,835 		2208 of 10000 with 97.74% 	 Time used:  0.48 sec
2023-04-03 01:39:01,315 		2232 of 10000 with 97.76% 	 Time used:  0.48 sec
2023-04-03 01:39:01,795 		2256 of 10000 with 97.78% 	 Time used:  0.48 sec
2023-04-03 01:39:02,275 		2280 of 10000 with 97.81% 	 Time used:  0.48 sec
2023-04-03 01:39:02,755 		2304 of 10000 with 97.83% 	 Time used:  0.48 sec
2023-04-03 01:39:03,235 		2328 of 10000 with 97.81% 	 Time used:  0.48 sec
2023-04-03 01:39:03,715 		2352 of 10000 with 97.83% 	 Time used:  0.48 sec
2023-04-03 01:39:04,196 		2376 of 10000 with 97.81% 	 Time used:  0.48 sec
2023-04-03 01:39:04,678 		2400 of 10000 with 97.79% 	 Time used:  0.48 sec
2023-04-03 01:39:05,158 		2424 of 10000 with 97.73% 	 Time used:  0.48 sec
2023-04-03 01:39:05,638 		2448 of 10000 with 97.71% 	 Time used:  0.48 sec
2023-04-03 01:39:06,118 		2472 of 10000 with 97.73% 	 Time used:  0.48 sec
2023-04-03 01:39:06,598 		2496 of 10000 with 97.72% 	 Time used:  0.48 sec
2023-04-03 01:39:07,078 		2520 of 10000 with 97.74% 	 Time used:  0.48 sec
2023-04-03 01:39:07,558 		2544 of 10000 with 97.76% 	 Time used:  0.48 sec
2023-04-03 01:39:08,038 		2568 of 10000 with 97.78% 	 Time used:  0.48 sec
2023-04-03 01:39:08,518 		2592 of 10000 with 97.80% 	 Time used:  0.48 sec
2023-04-03 01:39:08,998 		2616 of 10000 with 97.82% 	 Time used:  0.48 sec
2023-04-03 01:39:09,479 		2640 of 10000 with 97.84% 	 Time used:  0.48 sec
2023-04-03 01:39:09,959 		2664 of 10000 with 97.86% 	 Time used:  0.48 sec
2023-04-03 01:39:10,439 		2688 of 10000 with 97.81% 	 Time used:  0.48 sec
2023-04-03 01:39:10,919 		2712 of 10000 with 97.82% 	 Time used:  0.48 sec
2023-04-03 01:39:11,400 		2736 of 10000 with 97.81% 	 Time used:  0.48 sec
2023-04-03 01:39:11,880 		2760 of 10000 with 97.83% 	 Time used:  0.48 sec
2023-04-03 01:39:12,360 		2784 of 10000 with 97.84% 	 Time used:  0.48 sec
2023-04-03 01:39:12,840 		2808 of 10000 with 97.83% 	 Time used:  0.48 sec
2023-04-03 01:39:13,320 		2832 of 10000 with 97.81% 	 Time used:  0.48 sec
2023-04-03 01:39:13,800 		2856 of 10000 with 97.83% 	 Time used:  0.48 sec
2023-04-03 01:39:14,280 		2880 of 10000 with 97.81% 	 Time used:  0.48 sec
2023-04-03 01:39:14,760 		2904 of 10000 with 97.83% 	 Time used:  0.48 sec
2023-04-03 01:39:15,240 		2928 of 10000 with 97.85% 	 Time used:  0.48 sec
2023-04-03 01:39:15,721 		2952 of 10000 with 97.87% 	 Time used:  0.48 sec
2023-04-03 01:39:16,201 		2976 of 10000 with 97.88% 	 Time used:  0.48 sec
2023-04-03 01:39:16,681 		3000 of 10000 with 97.87% 	 Time used:  0.48 sec
2023-04-03 01:39:17,162 		3024 of 10000 with 97.88% 	 Time used:  0.48 sec
2023-04-03 01:39:17,642 		3048 of 10000 with 97.90% 	 Time used:  0.48 sec
2023-04-03 01:39:18,121 		3072 of 10000 with 97.92% 	 Time used:  0.48 sec
2023-04-03 01:39:18,602 		3096 of 10000 with 97.90% 	 Time used:  0.48 sec
2023-04-03 01:39:19,082 		3120 of 10000 with 97.92% 	 Time used:  0.48 sec
2023-04-03 01:39:19,562 		3144 of 10000 with 97.93% 	 Time used:  0.48 sec
2023-04-03 01:39:20,042 		3168 of 10000 with 97.95% 	 Time used:  0.48 sec
2023-04-03 01:39:20,522 		3192 of 10000 with 97.93% 	 Time used:  0.48 sec
2023-04-03 01:39:21,002 		3216 of 10000 with 97.95% 	 Time used:  0.48 sec
2023-04-03 01:39:21,482 		3240 of 10000 with 97.93% 	 Time used:  0.48 sec
2023-04-03 01:39:21,962 		3264 of 10000 with 97.92% 	 Time used:  0.48 sec
2023-04-03 01:39:22,444 		3288 of 10000 with 97.93% 	 Time used:  0.48 sec
2023-04-03 01:39:22,930 		3312 of 10000 with 97.95% 	 Time used:  0.49 sec
2023-04-03 01:39:23,410 		3336 of 10000 with 97.96% 	 Time used:  0.48 sec
2023-04-03 01:39:23,890 		3360 of 10000 with 97.98% 	 Time used:  0.48 sec
2023-04-03 01:39:24,370 		3384 of 10000 with 97.99% 	 Time used:  0.48 sec
2023-04-03 01:39:24,850 		3408 of 10000 with 98.00% 	 Time used:  0.48 sec
2023-04-03 01:39:25,330 		3432 of 10000 with 98.02% 	 Time used:  0.48 sec
2023-04-03 01:39:25,810 		3456 of 10000 with 98.03% 	 Time used:  0.48 sec
2023-04-03 01:39:26,290 		3480 of 10000 with 98.02% 	 Time used:  0.48 sec
2023-04-03 01:39:26,771 		3504 of 10000 with 98.03% 	 Time used:  0.48 sec
2023-04-03 01:39:27,251 		3528 of 10000 with 98.04% 	 Time used:  0.48 sec
2023-04-03 01:39:27,731 		3552 of 10000 with 98.06% 	 Time used:  0.48 sec
2023-04-03 01:39:28,211 		3576 of 10000 with 98.07% 	 Time used:  0.48 sec
2023-04-03 01:39:28,691 		3600 of 10000 with 98.08% 	 Time used:  0.48 sec
2023-04-03 01:39:29,171 		3624 of 10000 with 98.04% 	 Time used:  0.48 sec
2023-04-03 01:39:29,651 		3648 of 10000 with 98.05% 	 Time used:  0.48 sec
2023-04-03 01:39:30,131 		3672 of 10000 with 98.07% 	 Time used:  0.48 sec
2023-04-03 01:39:30,611 		3696 of 10000 with 98.05% 	 Time used:  0.48 sec
2023-04-03 01:39:31,092 		3720 of 10000 with 98.01% 	 Time used:  0.48 sec
2023-04-03 01:39:31,572 		3744 of 10000 with 98.02% 	 Time used:  0.48 sec
2023-04-03 01:39:32,053 		3768 of 10000 with 98.04% 	 Time used:  0.48 sec
2023-04-03 01:39:32,533 		3792 of 10000 with 98.00% 	 Time used:  0.48 sec
2023-04-03 01:39:33,013 		3816 of 10000 with 97.98% 	 Time used:  0.48 sec
2023-04-03 01:39:33,493 		3840 of 10000 with 97.99% 	 Time used:  0.48 sec
2023-04-03 01:39:33,973 		3864 of 10000 with 97.98% 	 Time used:  0.48 sec
2023-04-03 01:39:34,453 		3888 of 10000 with 97.97% 	 Time used:  0.48 sec
2023-04-03 01:39:34,933 		3912 of 10000 with 97.98% 	 Time used:  0.48 sec
2023-04-03 01:39:35,413 		3936 of 10000 with 97.99% 	 Time used:  0.48 sec
2023-04-03 01:39:35,893 		3960 of 10000 with 97.95% 	 Time used:  0.48 sec
2023-04-03 01:39:36,373 		3984 of 10000 with 97.94% 	 Time used:  0.48 sec
2023-04-03 01:39:36,854 		4008 of 10000 with 97.93% 	 Time used:  0.48 sec
2023-04-03 01:39:37,334 		4032 of 10000 with 97.94% 	 Time used:  0.48 sec
2023-04-03 01:39:37,814 		4056 of 10000 with 97.93% 	 Time used:  0.48 sec
2023-04-03 01:39:38,294 		4080 of 10000 with 97.94% 	 Time used:  0.48 sec
2023-04-03 01:39:38,774 		4104 of 10000 with 97.95% 	 Time used:  0.48 sec
2023-04-03 01:39:39,254 		4128 of 10000 with 97.94% 	 Time used:  0.48 sec
2023-04-03 01:39:39,734 		4152 of 10000 with 97.95% 	 Time used:  0.48 sec
2023-04-03 01:39:40,214 		4176 of 10000 with 97.96% 	 Time used:  0.48 sec
2023-04-03 01:39:40,694 		4200 of 10000 with 97.95% 	 Time used:  0.48 sec
2023-04-03 01:39:41,174 		4224 of 10000 with 97.96% 	 Time used:  0.48 sec
2023-04-03 01:39:41,654 		4248 of 10000 with 97.95% 	 Time used:  0.48 sec
2023-04-03 01:39:42,134 		4272 of 10000 with 97.92% 	 Time used:  0.48 sec
2023-04-03 01:39:42,614 		4296 of 10000 with 97.91% 	 Time used:  0.48 sec
2023-04-03 01:39:43,095 		4320 of 10000 with 97.89% 	 Time used:  0.48 sec
2023-04-03 01:39:43,575 		4344 of 10000 with 97.91% 	 Time used:  0.48 sec
2023-04-03 01:39:44,055 		4368 of 10000 with 97.92% 	 Time used:  0.48 sec
2023-04-03 01:39:44,535 		4392 of 10000 with 97.91% 	 Time used:  0.48 sec
2023-04-03 01:39:45,015 		4416 of 10000 with 97.92% 	 Time used:  0.48 sec
2023-04-03 01:39:45,495 		4440 of 10000 with 97.93% 	 Time used:  0.48 sec
2023-04-03 01:39:45,976 		4464 of 10000 with 97.94% 	 Time used:  0.48 sec
2023-04-03 01:39:46,456 		4488 of 10000 with 97.95% 	 Time used:  0.48 sec
2023-04-03 01:39:46,936 		4512 of 10000 with 97.96% 	 Time used:  0.48 sec
2023-04-03 01:39:47,416 		4536 of 10000 with 97.95% 	 Time used:  0.48 sec
2023-04-03 01:39:47,896 		4560 of 10000 with 97.96% 	 Time used:  0.48 sec
2023-04-03 01:39:48,376 		4584 of 10000 with 97.97% 	 Time used:  0.48 sec
2023-04-03 01:39:48,857 		4608 of 10000 with 97.94% 	 Time used:  0.48 sec
2023-04-03 01:39:49,337 		4632 of 10000 with 97.95% 	 Time used:  0.48 sec
2023-04-03 01:39:49,817 		4656 of 10000 with 97.96% 	 Time used:  0.48 sec
2023-04-03 01:39:50,297 		4680 of 10000 with 97.97% 	 Time used:  0.48 sec
2023-04-03 01:39:50,777 		4704 of 10000 with 97.94% 	 Time used:  0.48 sec
2023-04-03 01:39:51,257 		4728 of 10000 with 97.93% 	 Time used:  0.48 sec
2023-04-03 01:39:51,737 		4752 of 10000 with 97.94% 	 Time used:  0.48 sec
2023-04-03 01:39:52,217 		4776 of 10000 with 97.95% 	 Time used:  0.48 sec
2023-04-03 01:39:52,697 		4800 of 10000 with 97.94% 	 Time used:  0.48 sec
2023-04-03 01:39:53,177 		4824 of 10000 with 97.95% 	 Time used:  0.48 sec
2023-04-03 01:39:53,657 		4848 of 10000 with 97.94% 	 Time used:  0.48 sec
2023-04-03 01:39:54,137 		4872 of 10000 with 97.95% 	 Time used:  0.48 sec
2023-04-03 01:39:54,617 		4896 of 10000 with 97.94% 	 Time used:  0.48 sec
2023-04-03 01:39:55,097 		4920 of 10000 with 97.93% 	 Time used:  0.48 sec
2023-04-03 01:39:55,578 		4944 of 10000 with 97.94% 	 Time used:  0.48 sec
2023-04-03 01:39:56,058 		4968 of 10000 with 97.95% 	 Time used:  0.48 sec
2023-04-03 01:39:56,538 		4992 of 10000 with 97.96% 	 Time used:  0.48 sec
2023-04-03 01:39:57,018 		5016 of 10000 with 97.97% 	 Time used:  0.48 sec
2023-04-03 01:39:57,498 		5040 of 10000 with 97.96% 	 Time used:  0.48 sec
2023-04-03 01:39:57,978 		5064 of 10000 with 97.93% 	 Time used:  0.48 sec
2023-04-03 01:39:58,458 		5088 of 10000 with 97.90% 	 Time used:  0.48 sec
2023-04-03 01:39:58,938 		5112 of 10000 with 97.91% 	 Time used:  0.48 sec
2023-04-03 01:39:59,418 		5136 of 10000 with 97.92% 	 Time used:  0.48 sec
2023-04-03 01:39:59,898 		5160 of 10000 with 97.91% 	 Time used:  0.48 sec
2023-04-03 01:40:00,378 		5184 of 10000 with 97.92% 	 Time used:  0.48 sec
2023-04-03 01:40:00,860 		5208 of 10000 with 97.93% 	 Time used:  0.48 sec
2023-04-03 01:40:01,341 		5232 of 10000 with 97.94% 	 Time used:  0.48 sec
2023-04-03 01:40:01,821 		5256 of 10000 with 97.93% 	 Time used:  0.48 sec
2023-04-03 01:40:02,301 		5280 of 10000 with 97.94% 	 Time used:  0.48 sec
2023-04-03 01:40:02,781 		5304 of 10000 with 97.94% 	 Time used:  0.48 sec
2023-04-03 01:40:03,261 		5328 of 10000 with 97.94% 	 Time used:  0.48 sec
2023-04-03 01:40:03,741 		5352 of 10000 with 97.94% 	 Time used:  0.48 sec
2023-04-03 01:40:04,223 		5376 of 10000 with 97.94% 	 Time used:  0.48 sec
2023-04-03 01:40:04,704 		5400 of 10000 with 97.93% 	 Time used:  0.48 sec
2023-04-03 01:40:05,184 		5424 of 10000 with 97.94% 	 Time used:  0.48 sec
2023-04-03 01:40:05,664 		5448 of 10000 with 97.93% 	 Time used:  0.48 sec
2023-04-03 01:40:06,144 		5472 of 10000 with 97.93% 	 Time used:  0.48 sec
2023-04-03 01:40:06,624 		5496 of 10000 with 97.93% 	 Time used:  0.48 sec
2023-04-03 01:40:07,104 		5520 of 10000 with 97.92% 	 Time used:  0.48 sec
2023-04-03 01:40:07,585 		5544 of 10000 with 97.93% 	 Time used:  0.48 sec
2023-04-03 01:40:08,065 		5568 of 10000 with 97.93% 	 Time used:  0.48 sec
2023-04-03 01:40:08,545 		5592 of 10000 with 97.94% 	 Time used:  0.48 sec
2023-04-03 01:40:09,025 		5616 of 10000 with 97.93% 	 Time used:  0.48 sec
2023-04-03 01:40:09,506 		5640 of 10000 with 97.93% 	 Time used:  0.48 sec
2023-04-03 01:40:09,986 		5664 of 10000 with 97.93% 	 Time used:  0.48 sec
2023-04-03 01:40:10,466 		5688 of 10000 with 97.94% 	 Time used:  0.48 sec
2023-04-03 01:40:10,946 		5712 of 10000 with 97.95% 	 Time used:  0.48 sec
2023-04-03 01:40:11,426 		5736 of 10000 with 97.93% 	 Time used:  0.48 sec
2023-04-03 01:40:11,906 		5760 of 10000 with 97.90% 	 Time used:  0.48 sec
2023-04-03 01:40:12,386 		5784 of 10000 with 97.91% 	 Time used:  0.48 sec
2023-04-03 01:40:12,866 		5808 of 10000 with 97.88% 	 Time used:  0.48 sec
2023-04-03 01:40:13,346 		5832 of 10000 with 97.87% 	 Time used:  0.48 sec
2023-04-03 01:40:13,826 		5856 of 10000 with 97.87% 	 Time used:  0.48 sec
2023-04-03 01:40:14,306 		5880 of 10000 with 97.86% 	 Time used:  0.48 sec
2023-04-03 01:40:14,787 		5904 of 10000 with 97.87% 	 Time used:  0.48 sec
2023-04-03 01:40:15,267 		5928 of 10000 with 97.87% 	 Time used:  0.48 sec
2023-04-03 01:40:15,747 		5952 of 10000 with 97.88% 	 Time used:  0.48 sec
2023-04-03 01:40:16,228 		5976 of 10000 with 97.89% 	 Time used:  0.48 sec
2023-04-03 01:40:16,708 		6000 of 10000 with 97.90% 	 Time used:  0.48 sec
2023-04-03 01:40:17,188 		6024 of 10000 with 97.91% 	 Time used:  0.48 sec
2023-04-03 01:40:17,669 		6048 of 10000 with 97.88% 	 Time used:  0.48 sec
2023-04-03 01:40:18,149 		6072 of 10000 with 97.88% 	 Time used:  0.48 sec
2023-04-03 01:40:18,629 		6096 of 10000 with 97.85% 	 Time used:  0.48 sec
2023-04-03 01:40:19,109 		6120 of 10000 with 97.84% 	 Time used:  0.48 sec
2023-04-03 01:40:19,589 		6144 of 10000 with 97.85% 	 Time used:  0.48 sec
2023-04-03 01:40:20,069 		6168 of 10000 with 97.84% 	 Time used:  0.48 sec
2023-04-03 01:40:20,549 		6192 of 10000 with 97.82% 	 Time used:  0.48 sec
2023-04-03 01:40:21,029 		6216 of 10000 with 97.80% 	 Time used:  0.48 sec
2023-04-03 01:40:21,509 		6240 of 10000 with 97.80% 	 Time used:  0.48 sec
2023-04-03 01:40:21,989 		6264 of 10000 with 97.81% 	 Time used:  0.48 sec
2023-04-03 01:40:22,469 		6288 of 10000 with 97.82% 	 Time used:  0.48 sec
2023-04-03 01:40:22,950 		6312 of 10000 with 97.83% 	 Time used:  0.48 sec
2023-04-03 01:40:23,430 		6336 of 10000 with 97.84% 	 Time used:  0.48 sec
2023-04-03 01:40:23,910 		6360 of 10000 with 97.83% 	 Time used:  0.48 sec
2023-04-03 01:40:24,390 		6384 of 10000 with 97.84% 	 Time used:  0.48 sec
2023-04-03 01:40:24,870 		6408 of 10000 with 97.83% 	 Time used:  0.48 sec
2023-04-03 01:40:25,350 		6432 of 10000 with 97.84% 	 Time used:  0.48 sec
2023-04-03 01:40:25,830 		6456 of 10000 with 97.85% 	 Time used:  0.48 sec
2023-04-03 01:40:26,310 		6480 of 10000 with 97.85% 	 Time used:  0.48 sec
2023-04-03 01:40:26,790 		6504 of 10000 with 97.85% 	 Time used:  0.48 sec
2023-04-03 01:40:27,270 		6528 of 10000 with 97.84% 	 Time used:  0.48 sec
2023-04-03 01:40:27,750 		6552 of 10000 with 97.85% 	 Time used:  0.48 sec
2023-04-03 01:40:28,230 		6576 of 10000 with 97.86% 	 Time used:  0.48 sec
2023-04-03 01:40:28,711 		6600 of 10000 with 97.86% 	 Time used:  0.48 sec
2023-04-03 01:40:29,193 		6624 of 10000 with 97.87% 	 Time used:  0.48 sec
2023-04-03 01:40:29,674 		6648 of 10000 with 97.83% 	 Time used:  0.48 sec
2023-04-03 01:40:30,154 		6672 of 10000 with 97.84% 	 Time used:  0.48 sec
2023-04-03 01:40:30,635 		6696 of 10000 with 97.85% 	 Time used:  0.48 sec
2023-04-03 01:40:31,115 		6720 of 10000 with 97.86% 	 Time used:  0.48 sec
2023-04-03 01:40:31,595 		6744 of 10000 with 97.85% 	 Time used:  0.48 sec
2023-04-03 01:40:32,075 		6768 of 10000 with 97.83% 	 Time used:  0.48 sec
2023-04-03 01:40:32,555 		6792 of 10000 with 97.82% 	 Time used:  0.48 sec
2023-04-03 01:40:33,036 		6816 of 10000 with 97.81% 	 Time used:  0.48 sec
2023-04-03 01:40:33,516 		6840 of 10000 with 97.82% 	 Time used:  0.48 sec
2023-04-03 01:40:33,996 		6864 of 10000 with 97.83% 	 Time used:  0.48 sec
2023-04-03 01:40:34,476 		6888 of 10000 with 97.84% 	 Time used:  0.48 sec
2023-04-03 01:40:34,956 		6912 of 10000 with 97.83% 	 Time used:  0.48 sec
2023-04-03 01:40:35,436 		6936 of 10000 with 97.84% 	 Time used:  0.48 sec
2023-04-03 01:40:35,916 		6960 of 10000 with 97.84% 	 Time used:  0.48 sec
2023-04-03 01:40:36,396 		6984 of 10000 with 97.82% 	 Time used:  0.48 sec
2023-04-03 01:40:36,876 		7008 of 10000 with 97.82% 	 Time used:  0.48 sec
2023-04-03 01:40:37,356 		7032 of 10000 with 97.82% 	 Time used:  0.48 sec
2023-04-03 01:40:37,837 		7056 of 10000 with 97.82% 	 Time used:  0.48 sec
2023-04-03 01:40:38,317 		7080 of 10000 with 97.82% 	 Time used:  0.48 sec
2023-04-03 01:40:38,797 		7104 of 10000 with 97.82% 	 Time used:  0.48 sec
2023-04-03 01:40:39,277 		7128 of 10000 with 97.83% 	 Time used:  0.48 sec
2023-04-03 01:40:39,757 		7152 of 10000 with 97.82% 	 Time used:  0.48 sec
2023-04-03 01:40:40,237 		7176 of 10000 with 97.83% 	 Time used:  0.48 sec
2023-04-03 01:40:40,717 		7200 of 10000 with 97.83% 	 Time used:  0.48 sec
2023-04-03 01:40:41,197 		7224 of 10000 with 97.83% 	 Time used:  0.48 sec
2023-04-03 01:40:41,677 		7248 of 10000 with 97.78% 	 Time used:  0.48 sec
2023-04-03 01:40:42,157 		7272 of 10000 with 97.79% 	 Time used:  0.48 sec
2023-04-03 01:40:42,637 		7296 of 10000 with 97.79% 	 Time used:  0.48 sec
2023-04-03 01:40:43,117 		7320 of 10000 with 97.80% 	 Time used:  0.48 sec
2023-04-03 01:40:43,597 		7344 of 10000 with 97.78% 	 Time used:  0.48 sec
2023-04-03 01:40:44,077 		7368 of 10000 with 97.79% 	 Time used:  0.48 sec
2023-04-03 01:40:44,557 		7392 of 10000 with 97.78% 	 Time used:  0.48 sec
2023-04-03 01:40:45,038 		7416 of 10000 with 97.79% 	 Time used:  0.48 sec
2023-04-03 01:40:45,518 		7440 of 10000 with 97.80% 	 Time used:  0.48 sec
2023-04-03 01:40:45,999 		7464 of 10000 with 97.80% 	 Time used:  0.48 sec
2023-04-03 01:40:46,479 		7488 of 10000 with 97.80% 	 Time used:  0.48 sec
2023-04-03 01:40:46,959 		7512 of 10000 with 97.80% 	 Time used:  0.48 sec
2023-04-03 01:40:47,439 		7536 of 10000 with 97.81% 	 Time used:  0.48 sec
2023-04-03 01:40:47,919 		7560 of 10000 with 97.80% 	 Time used:  0.48 sec
2023-04-03 01:40:48,399 		7584 of 10000 with 97.81% 	 Time used:  0.48 sec
2023-04-03 01:40:48,879 		7608 of 10000 with 97.82% 	 Time used:  0.48 sec
2023-04-03 01:40:49,359 		7632 of 10000 with 97.82% 	 Time used:  0.48 sec
2023-04-03 01:40:49,839 		7656 of 10000 with 97.83% 	 Time used:  0.48 sec
2023-04-03 01:40:50,319 		7680 of 10000 with 97.84% 	 Time used:  0.48 sec
2023-04-03 01:40:50,800 		7704 of 10000 with 97.85% 	 Time used:  0.48 sec
2023-04-03 01:40:51,280 		7728 of 10000 with 97.85% 	 Time used:  0.48 sec
2023-04-03 01:40:51,760 		7752 of 10000 with 97.86% 	 Time used:  0.48 sec
2023-04-03 01:40:52,240 		7776 of 10000 with 97.87% 	 Time used:  0.48 sec
2023-04-03 01:40:52,720 		7800 of 10000 with 97.87% 	 Time used:  0.48 sec
2023-04-03 01:40:53,200 		7824 of 10000 with 97.88% 	 Time used:  0.48 sec
2023-04-03 01:40:53,680 		7848 of 10000 with 97.88% 	 Time used:  0.48 sec
2023-04-03 01:40:54,160 		7872 of 10000 with 97.88% 	 Time used:  0.48 sec
2023-04-03 01:40:54,640 		7896 of 10000 with 97.89% 	 Time used:  0.48 sec
2023-04-03 01:40:55,120 		7920 of 10000 with 97.88% 	 Time used:  0.48 sec
2023-04-03 01:40:55,600 		7944 of 10000 with 97.89% 	 Time used:  0.48 sec
2023-04-03 01:40:56,080 		7968 of 10000 with 97.89% 	 Time used:  0.48 sec
2023-04-03 01:40:56,560 		7992 of 10000 with 97.89% 	 Time used:  0.48 sec
2023-04-03 01:40:57,041 		8016 of 10000 with 97.88% 	 Time used:  0.48 sec
2023-04-03 01:40:57,520 		8040 of 10000 with 97.87% 	 Time used:  0.48 sec
2023-04-03 01:40:58,000 		8064 of 10000 with 97.88% 	 Time used:  0.48 sec
2023-04-03 01:40:58,480 		8088 of 10000 with 97.87% 	 Time used:  0.48 sec
2023-04-03 01:40:58,960 		8112 of 10000 with 97.88% 	 Time used:  0.48 sec
2023-04-03 01:40:59,440 		8136 of 10000 with 97.89% 	 Time used:  0.48 sec
2023-04-03 01:40:59,921 		8160 of 10000 with 97.89% 	 Time used:  0.48 sec
2023-04-03 01:41:00,401 		8184 of 10000 with 97.90% 	 Time used:  0.48 sec
2023-04-03 01:41:00,883 		8208 of 10000 with 97.90% 	 Time used:  0.48 sec
2023-04-03 01:41:01,363 		8232 of 10000 with 97.91% 	 Time used:  0.48 sec
2023-04-03 01:41:01,843 		8256 of 10000 with 97.92% 	 Time used:  0.48 sec
2023-04-03 01:41:02,323 		8280 of 10000 with 97.92% 	 Time used:  0.48 sec
2023-04-03 01:41:02,804 		8304 of 10000 with 97.92% 	 Time used:  0.48 sec
2023-04-03 01:41:03,284 		8328 of 10000 with 97.92% 	 Time used:  0.48 sec
2023-04-03 01:41:03,764 		8352 of 10000 with 97.89% 	 Time used:  0.48 sec
2023-04-03 01:41:04,245 		8376 of 10000 with 97.90% 	 Time used:  0.48 sec
2023-04-03 01:41:04,727 		8400 of 10000 with 97.90% 	 Time used:  0.48 sec
2023-04-03 01:41:05,207 		8424 of 10000 with 97.91% 	 Time used:  0.48 sec
2023-04-03 01:41:05,687 		8448 of 10000 with 97.90% 	 Time used:  0.48 sec
2023-04-03 01:41:06,167 		8472 of 10000 with 97.91% 	 Time used:  0.48 sec
2023-04-03 01:41:06,647 		8496 of 10000 with 97.90% 	 Time used:  0.48 sec
2023-04-03 01:41:07,127 		8520 of 10000 with 97.90% 	 Time used:  0.48 sec
2023-04-03 01:41:07,607 		8544 of 10000 with 97.89% 	 Time used:  0.48 sec
2023-04-03 01:41:08,087 		8568 of 10000 with 97.89% 	 Time used:  0.48 sec
2023-04-03 01:41:08,567 		8592 of 10000 with 97.89% 	 Time used:  0.48 sec
2023-04-03 01:41:09,047 		8616 of 10000 with 97.90% 	 Time used:  0.48 sec
2023-04-03 01:41:09,528 		8640 of 10000 with 97.88% 	 Time used:  0.48 sec
2023-04-03 01:41:10,008 		8664 of 10000 with 97.88% 	 Time used:  0.48 sec
2023-04-03 01:41:10,488 		8688 of 10000 with 97.88% 	 Time used:  0.48 sec
2023-04-03 01:41:10,968 		8712 of 10000 with 97.89% 	 Time used:  0.48 sec
2023-04-03 01:41:11,448 		8736 of 10000 with 97.88% 	 Time used:  0.48 sec
2023-04-03 01:41:11,928 		8760 of 10000 with 97.89% 	 Time used:  0.48 sec
2023-04-03 01:41:12,408 		8784 of 10000 with 97.88% 	 Time used:  0.48 sec
2023-04-03 01:41:12,888 		8808 of 10000 with 97.85% 	 Time used:  0.48 sec
2023-04-03 01:41:13,368 		8832 of 10000 with 97.85% 	 Time used:  0.48 sec
2023-04-03 01:41:13,848 		8856 of 10000 with 97.85% 	 Time used:  0.48 sec
2023-04-03 01:41:14,329 		8880 of 10000 with 97.84% 	 Time used:  0.48 sec
2023-04-03 01:41:14,809 		8904 of 10000 with 97.84% 	 Time used:  0.48 sec
2023-04-03 01:41:15,289 		8928 of 10000 with 97.84% 	 Time used:  0.48 sec
2023-04-03 01:41:15,770 		8952 of 10000 with 97.84% 	 Time used:  0.48 sec
2023-04-03 01:41:16,250 		8976 of 10000 with 97.85% 	 Time used:  0.48 sec
2023-04-03 01:41:16,730 		9000 of 10000 with 97.86% 	 Time used:  0.48 sec
2023-04-03 01:41:17,210 		9024 of 10000 with 97.86% 	 Time used:  0.48 sec
2023-04-03 01:41:17,690 		9048 of 10000 with 97.87% 	 Time used:  0.48 sec
2023-04-03 01:41:18,170 		9072 of 10000 with 97.86% 	 Time used:  0.48 sec
2023-04-03 01:41:18,650 		9096 of 10000 with 97.87% 	 Time used:  0.48 sec
2023-04-03 01:41:19,130 		9120 of 10000 with 97.86% 	 Time used:  0.48 sec
2023-04-03 01:41:19,610 		9144 of 10000 with 97.87% 	 Time used:  0.48 sec
2023-04-03 01:41:20,090 		9168 of 10000 with 97.87% 	 Time used:  0.48 sec
2023-04-03 01:41:20,570 		9192 of 10000 with 97.86% 	 Time used:  0.48 sec
2023-04-03 01:41:21,051 		9216 of 10000 with 97.85% 	 Time used:  0.48 sec
2023-04-03 01:41:21,531 		9240 of 10000 with 97.85% 	 Time used:  0.48 sec
2023-04-03 01:41:22,011 		9264 of 10000 with 97.85% 	 Time used:  0.48 sec
2023-04-03 01:41:22,493 		9288 of 10000 with 97.85% 	 Time used:  0.48 sec
2023-04-03 01:41:22,976 		9312 of 10000 with 97.84% 	 Time used:  0.48 sec
2023-04-03 01:41:23,456 		9336 of 10000 with 97.85% 	 Time used:  0.48 sec
2023-04-03 01:41:23,936 		9360 of 10000 with 97.85% 	 Time used:  0.48 sec
2023-04-03 01:41:24,416 		9384 of 10000 with 97.85% 	 Time used:  0.48 sec
2023-04-03 01:41:24,897 		9408 of 10000 with 97.85% 	 Time used:  0.48 sec
2023-04-03 01:41:25,377 		9432 of 10000 with 97.86% 	 Time used:  0.48 sec
2023-04-03 01:41:25,857 		9456 of 10000 with 97.86% 	 Time used:  0.48 sec
2023-04-03 01:41:26,337 		9480 of 10000 with 97.87% 	 Time used:  0.48 sec
2023-04-03 01:41:26,817 		9504 of 10000 with 97.86% 	 Time used:  0.48 sec
2023-04-03 01:41:27,297 		9528 of 10000 with 97.86% 	 Time used:  0.48 sec
2023-04-03 01:41:27,777 		9552 of 10000 with 97.85% 	 Time used:  0.48 sec
2023-04-03 01:41:28,257 		9576 of 10000 with 97.85% 	 Time used:  0.48 sec
2023-04-03 01:41:28,738 		9600 of 10000 with 97.85% 	 Time used:  0.48 sec
2023-04-03 01:41:29,218 		9624 of 10000 with 97.86% 	 Time used:  0.48 sec
2023-04-03 01:41:29,698 		9648 of 10000 with 97.83% 	 Time used:  0.48 sec
2023-04-03 01:41:30,178 		9672 of 10000 with 97.83% 	 Time used:  0.48 sec
2023-04-03 01:41:30,659 		9696 of 10000 with 97.81% 	 Time used:  0.48 sec
2023-04-03 01:41:31,139 		9720 of 10000 with 97.82% 	 Time used:  0.48 sec
2023-04-03 01:41:31,619 		9744 of 10000 with 97.82% 	 Time used:  0.48 sec
2023-04-03 01:41:32,099 		9768 of 10000 with 97.82% 	 Time used:  0.48 sec
2023-04-03 01:41:32,579 		9792 of 10000 with 97.81% 	 Time used:  0.48 sec
2023-04-03 01:41:33,059 		9816 of 10000 with 97.81% 	 Time used:  0.48 sec
2023-04-03 01:41:33,539 		9840 of 10000 with 97.82% 	 Time used:  0.48 sec
2023-04-03 01:41:34,019 		9864 of 10000 with 97.82% 	 Time used:  0.48 sec
2023-04-03 01:41:34,499 		9888 of 10000 with 97.83% 	 Time used:  0.48 sec
2023-04-03 01:41:34,979 		9912 of 10000 with 97.83% 	 Time used:  0.48 sec
2023-04-03 01:41:35,459 		9936 of 10000 with 97.84% 	 Time used:  0.48 sec
2023-04-03 01:41:35,939 		9960 of 10000 with 97.83% 	 Time used:  0.48 sec
2023-04-03 01:41:36,419 		9984 of 10000 with 97.84% 	 Time used:  0.48 sec
2023-04-03 01:41:36,745 		10000 of 10000 with 97.83% 	 Time used:  0.33 sec
2023-04-03 01:41:36,745 
2023-04-03 01:41:36,746 			Learning rate: weights:   1.000e-02    
2023-04-03 01:41:36,746 			Last test performance: 97.83%
2023-04-03 01:41:36,746 ----------------
2023-04-03 01:41:46,627   28  =>  0    		Training 486 pattern with 99.58% 	Forward time: 	 9.61 sec
2023-04-03 01:41:46,627 			Loss:    1.501e-02    			Backward time: 	 0.27 sec 
2023-04-03 01:41:46,628 ADAM: Layer 0 -> dw_min:9.9717e-01  dw_max:1.0028e+00 lr:1.0000e-02
2023-04-03 01:41:46,628 ADAM: Layer 1 -> dw_min:9.9336e-01  dw_max:1.0059e+00 lr:1.0000e-02
2023-04-03 01:41:46,628 ADAM: Layer 2 -> dw_min:9.8663e-01  dw_max:1.0142e+00 lr:1.0000e-02
2023-04-03 01:41:46,628 ADAM: Layer 3 -> dw_min:9.9626e-01  dw_max:1.0029e+00 lr:1.0000e-02
2023-04-03 01:41:46,645 			Learning rate: weights:   1.000e-02    
2023-04-03 01:41:46,646 			Last test performance: 97.83%
2023-04-03 01:41:46,646 ----------------
2023-04-03 01:41:56,528   28  =>  1    		Training 486 pattern with 99.38% 	Forward time: 	 9.61 sec
2023-04-03 01:41:56,528 			Loss:    1.695e-02    			Backward time: 	 0.27 sec 
2023-04-03 01:41:56,528 ADAM: Layer 0 -> dw_min:9.9668e-01  dw_max:1.0032e+00 lr:1.0000e-02
2023-04-03 01:41:56,528 ADAM: Layer 1 -> dw_min:9.9293e-01  dw_max:1.0051e+00 lr:1.0000e-02
2023-04-03 01:41:56,528 ADAM: Layer 2 -> dw_min:9.8792e-01  dw_max:1.0128e+00 lr:1.0000e-02
2023-04-03 01:41:56,528 ADAM: Layer 3 -> dw_min:9.9584e-01  dw_max:1.0028e+00 lr:1.0000e-02
2023-04-03 01:41:56,679 			Learning rate: weights:   1.000e-02    
2023-04-03 01:41:56,680 			Last test performance: 97.83%
2023-04-03 01:41:56,680 ----------------
2023-04-03 01:42:06,569   28  =>  2    		Training 486 pattern with 98.96% 	Forward time: 	 9.62 sec
2023-04-03 01:42:06,569 			Loss:    2.842e-02    			Backward time: 	 0.27 sec 
2023-04-03 01:42:06,569 ADAM: Layer 0 -> dw_min:9.9746e-01  dw_max:1.0024e+00 lr:1.0000e-02
2023-04-03 01:42:06,569 ADAM: Layer 1 -> dw_min:9.9460e-01  dw_max:1.0062e+00 lr:1.0000e-02
2023-04-03 01:42:06,570 ADAM: Layer 2 -> dw_min:9.8912e-01  dw_max:1.0124e+00 lr:1.0000e-02
2023-04-03 01:42:06,570 ADAM: Layer 3 -> dw_min:9.9617e-01  dw_max:1.0040e+00 lr:1.0000e-02
2023-04-03 01:42:06,596 			Learning rate: weights:   1.000e-02    
2023-04-03 01:42:06,596 			Last test performance: 97.83%
2023-04-03 01:42:06,596 ----------------
2023-04-03 01:42:16,480   28  =>  3    		Training 486 pattern with 98.96% 	Forward time: 	 9.61 sec
2023-04-03 01:42:16,481 			Loss:    2.749e-02    			Backward time: 	 0.27 sec 
2023-04-03 01:42:16,481 ADAM: Layer 0 -> dw_min:9.9714e-01  dw_max:1.0024e+00 lr:1.0000e-02
2023-04-03 01:42:16,481 ADAM: Layer 1 -> dw_min:9.9382e-01  dw_max:1.0058e+00 lr:1.0000e-02
2023-04-03 01:42:16,481 ADAM: Layer 2 -> dw_min:9.8959e-01  dw_max:1.0120e+00 lr:1.0000e-02
2023-04-03 01:42:16,481 ADAM: Layer 3 -> dw_min:9.9626e-01  dw_max:1.0041e+00 lr:1.0000e-02
2023-04-03 01:42:16,540 			Learning rate: weights:   1.000e-02    
2023-04-03 01:42:16,540 			Last test performance: 97.83%
2023-04-03 01:42:16,541 ----------------
2023-04-03 01:42:26,425   28  =>  4    		Training 486 pattern with 99.79% 	Forward time: 	 9.61 sec
2023-04-03 01:42:26,425 			Loss:    9.376e-03    			Backward time: 	 0.27 sec 
2023-04-03 01:42:26,426 ADAM: Layer 0 -> dw_min:9.9696e-01  dw_max:1.0023e+00 lr:1.0000e-02
2023-04-03 01:42:26,426 ADAM: Layer 1 -> dw_min:9.9440e-01  dw_max:1.0051e+00 lr:1.0000e-02
2023-04-03 01:42:26,426 ADAM: Layer 2 -> dw_min:9.9063e-01  dw_max:1.0109e+00 lr:1.0000e-02
2023-04-03 01:42:26,426 ADAM: Layer 3 -> dw_min:9.9652e-01  dw_max:1.0037e+00 lr:1.0000e-02
2023-04-03 01:42:26,464 			Learning rate: weights:   1.000e-02    
2023-04-03 01:42:26,464 			Last test performance: 97.83%
2023-04-03 01:42:26,464 ----------------
2023-04-03 01:42:36,351   28  =>  5    		Training 486 pattern with 98.96% 	Forward time: 	 9.61 sec
2023-04-03 01:42:36,351 			Loss:    2.380e-02    			Backward time: 	 0.27 sec 
2023-04-03 01:42:36,351 ADAM: Layer 0 -> dw_min:9.9781e-01  dw_max:1.0027e+00 lr:1.0000e-02
2023-04-03 01:42:36,351 ADAM: Layer 1 -> dw_min:9.8821e-01  dw_max:1.0070e+00 lr:1.0000e-02
2023-04-03 01:42:36,352 ADAM: Layer 2 -> dw_min:9.8624e-01  dw_max:1.0125e+00 lr:1.0000e-02
2023-04-03 01:42:36,352 ADAM: Layer 3 -> dw_min:9.9345e-01  dw_max:1.0069e+00 lr:1.0000e-02
2023-04-03 01:42:36,405 			Learning rate: weights:   1.000e-02    
2023-04-03 01:42:36,405 			Last test performance: 97.83%
2023-04-03 01:42:36,405 ----------------
2023-04-03 01:42:46,288   28  =>  6    		Training 486 pattern with 99.79% 	Forward time: 	 9.61 sec
2023-04-03 01:42:46,288 			Loss:    1.282e-02    			Backward time: 	 0.27 sec 
2023-04-03 01:42:46,288 ADAM: Layer 0 -> dw_min:9.9790e-01  dw_max:1.0022e+00 lr:1.0000e-02
2023-04-03 01:42:46,288 ADAM: Layer 1 -> dw_min:9.8899e-01  dw_max:1.0068e+00 lr:1.0000e-02
2023-04-03 01:42:46,288 ADAM: Layer 2 -> dw_min:9.8713e-01  dw_max:1.0112e+00 lr:1.0000e-02
2023-04-03 01:42:46,289 ADAM: Layer 3 -> dw_min:9.9422e-01  dw_max:1.0062e+00 lr:1.0000e-02
2023-04-03 01:42:46,307 			Learning rate: weights:   1.000e-02    
2023-04-03 01:42:46,307 			Last test performance: 97.83%
2023-04-03 01:42:46,307 ----------------
2023-04-03 01:42:56,190   28  =>  7    		Training 486 pattern with 99.38% 	Forward time: 	 9.61 sec
2023-04-03 01:42:56,190 			Loss:    2.264e-02    			Backward time: 	 0.27 sec 
2023-04-03 01:42:56,190 ADAM: Layer 0 -> dw_min:9.9791e-01  dw_max:1.0022e+00 lr:1.0000e-02
2023-04-03 01:42:56,190 ADAM: Layer 1 -> dw_min:9.8980e-01  dw_max:1.0067e+00 lr:1.0000e-02
2023-04-03 01:42:56,190 ADAM: Layer 2 -> dw_min:9.8655e-01  dw_max:1.0114e+00 lr:1.0000e-02
2023-04-03 01:42:56,191 ADAM: Layer 3 -> dw_min:9.9481e-01  dw_max:1.0056e+00 lr:1.0000e-02
2023-04-03 01:42:56,234 			Learning rate: weights:   1.000e-02    
2023-04-03 01:42:56,234 			Last test performance: 97.83%
2023-04-03 01:42:56,234 ----------------
2023-04-03 01:43:06,123   28  =>  8    		Training 486 pattern with 98.54% 	Forward time: 	 9.62 sec
2023-04-03 01:43:06,123 			Loss:    3.765e-02    			Backward time: 	 0.27 sec 
2023-04-03 01:43:06,123 ADAM: Layer 0 -> dw_min:9.9747e-01  dw_max:1.0026e+00 lr:1.0000e-02
2023-04-03 01:43:06,123 ADAM: Layer 1 -> dw_min:9.9047e-01  dw_max:1.0063e+00 lr:1.0000e-02
2023-04-03 01:43:06,124 ADAM: Layer 2 -> dw_min:9.8561e-01  dw_max:1.0137e+00 lr:1.0000e-02
2023-04-03 01:43:06,124 ADAM: Layer 3 -> dw_min:9.9531e-01  dw_max:1.0050e+00 lr:1.0000e-02
2023-04-03 01:43:06,202 			Learning rate: weights:   1.000e-02    
2023-04-03 01:43:06,202 			Last test performance: 97.83%
2023-04-03 01:43:06,202 ----------------
2023-04-03 01:43:16,088   28  =>  9    		Training 486 pattern with 99.38% 	Forward time: 	 9.61 sec
2023-04-03 01:43:16,088 			Loss:    2.343e-02    			Backward time: 	 0.27 sec 
2023-04-03 01:43:16,088 ADAM: Layer 0 -> dw_min:9.9762e-01  dw_max:1.0026e+00 lr:1.0000e-02
2023-04-03 01:43:16,089 ADAM: Layer 1 -> dw_min:9.9125e-01  dw_max:1.0059e+00 lr:1.0000e-02
2023-04-03 01:43:16,089 ADAM: Layer 2 -> dw_min:9.8700e-01  dw_max:1.0126e+00 lr:1.0000e-02
2023-04-03 01:43:16,089 ADAM: Layer 3 -> dw_min:9.9577e-01  dw_max:1.0046e+00 lr:1.0000e-02
2023-04-03 01:43:16,106 			Learning rate: weights:   1.000e-02    
2023-04-03 01:43:16,106 			Last test performance: 97.83%
2023-04-03 01:43:16,106 ----------------
2023-04-03 01:43:25,993   28  =>  10   		Training 486 pattern with 99.17% 	Forward time: 	 9.61 sec
2023-04-03 01:43:25,993 			Loss:    2.789e-02    			Backward time: 	 0.27 sec 
2023-04-03 01:43:25,993 ADAM: Layer 0 -> dw_min:9.9777e-01  dw_max:1.0026e+00 lr:1.0000e-02
2023-04-03 01:43:25,994 ADAM: Layer 1 -> dw_min:9.9162e-01  dw_max:1.0054e+00 lr:1.0000e-02
2023-04-03 01:43:25,994 ADAM: Layer 2 -> dw_min:9.8550e-01  dw_max:1.0108e+00 lr:1.0000e-02
2023-04-03 01:43:25,994 ADAM: Layer 3 -> dw_min:9.9636e-01  dw_max:1.0080e+00 lr:1.0000e-02
2023-04-03 01:43:26,052 			Learning rate: weights:   1.000e-02    
2023-04-03 01:43:26,052 			Last test performance: 97.83%
2023-04-03 01:43:26,052 ----------------
2023-04-03 01:43:35,935   28  =>  11   		Training 486 pattern with 98.96% 	Forward time: 	 9.61 sec
2023-04-03 01:43:35,935 			Loss:    2.331e-02    			Backward time: 	 0.27 sec 
2023-04-03 01:43:35,936 ADAM: Layer 0 -> dw_min:9.9720e-01  dw_max:1.0026e+00 lr:1.0000e-02
2023-04-03 01:43:35,936 ADAM: Layer 1 -> dw_min:9.9270e-01  dw_max:1.0068e+00 lr:1.0000e-02
2023-04-03 01:43:35,936 ADAM: Layer 2 -> dw_min:9.8356e-01  dw_max:1.0132e+00 lr:1.0000e-02
2023-04-03 01:43:35,936 ADAM: Layer 3 -> dw_min:9.9665e-01  dw_max:1.0072e+00 lr:1.0000e-02
2023-04-03 01:43:35,983 			Learning rate: weights:   1.000e-02    
2023-04-03 01:43:35,984 			Last test performance: 97.83%
2023-04-03 01:43:35,984 ----------------
2023-04-03 01:43:45,867   28  =>  12   		Training 486 pattern with 99.79% 	Forward time: 	 9.61 sec
2023-04-03 01:43:45,867 			Loss:    1.114e-02    			Backward time: 	 0.27 sec 
2023-04-03 01:43:45,867 ADAM: Layer 0 -> dw_min:9.9751e-01  dw_max:1.0024e+00 lr:1.0000e-02
2023-04-03 01:43:45,867 ADAM: Layer 1 -> dw_min:9.9280e-01  dw_max:1.0062e+00 lr:1.0000e-02
2023-04-03 01:43:45,868 ADAM: Layer 2 -> dw_min:9.8518e-01  dw_max:1.0118e+00 lr:1.0000e-02
2023-04-03 01:43:45,868 ADAM: Layer 3 -> dw_min:9.9701e-01  dw_max:1.0066e+00 lr:1.0000e-02
2023-04-03 01:43:45,884 			Learning rate: weights:   1.000e-02    
2023-04-03 01:43:45,884 			Last test performance: 97.83%
2023-04-03 01:43:45,884 ----------------
2023-04-03 01:43:55,767   28  =>  13   		Training 486 pattern with 99.17% 	Forward time: 	 9.61 sec
2023-04-03 01:43:55,767 			Loss:    3.068e-02    			Backward time: 	 0.27 sec 
2023-04-03 01:43:55,767 ADAM: Layer 0 -> dw_min:9.9680e-01  dw_max:1.0030e+00 lr:1.0000e-02
2023-04-03 01:43:55,767 ADAM: Layer 1 -> dw_min:9.9100e-01  dw_max:1.0062e+00 lr:1.0000e-02
2023-04-03 01:43:55,767 ADAM: Layer 2 -> dw_min:9.8532e-01  dw_max:1.0141e+00 lr:1.0000e-02
2023-04-03 01:43:55,768 ADAM: Layer 3 -> dw_min:9.9670e-01  dw_max:1.0059e+00 lr:1.0000e-02
2023-04-03 01:43:55,805 			Learning rate: weights:   1.000e-02    
2023-04-03 01:43:55,805 			Last test performance: 97.83%
2023-04-03 01:43:55,805 ----------------
2023-04-03 01:44:05,717   28  =>  14   		Training 486 pattern with 99.38% 	Forward time: 	 9.64 sec
2023-04-03 01:44:05,717 			Loss:    2.111e-02    			Backward time: 	 0.27 sec 
2023-04-03 01:44:05,718 ADAM: Layer 0 -> dw_min:9.9635e-01  dw_max:1.0029e+00 lr:1.0000e-02
2023-04-03 01:44:05,718 ADAM: Layer 1 -> dw_min:9.9141e-01  dw_max:1.0056e+00 lr:1.0000e-02
2023-04-03 01:44:05,718 ADAM: Layer 2 -> dw_min:9.8664e-01  dw_max:1.0126e+00 lr:1.0000e-02
2023-04-03 01:44:05,718 ADAM: Layer 3 -> dw_min:9.9533e-01  dw_max:1.0053e+00 lr:1.0000e-02
2023-04-03 01:44:05,776 			Learning rate: weights:   1.000e-02    
2023-04-03 01:44:05,776 			Last test performance: 97.83%
2023-04-03 01:44:05,776 ----------------
2023-04-03 01:44:15,661   28  =>  15   		Training 486 pattern with 99.58% 	Forward time: 	 9.61 sec
2023-04-03 01:44:15,661 			Loss:    1.857e-02    			Backward time: 	 0.27 sec 
2023-04-03 01:44:15,662 ADAM: Layer 0 -> dw_min:9.9624e-01  dw_max:1.0031e+00 lr:1.0000e-02
2023-04-03 01:44:15,662 ADAM: Layer 1 -> dw_min:9.9258e-01  dw_max:1.0060e+00 lr:1.0000e-02
2023-04-03 01:44:15,662 ADAM: Layer 2 -> dw_min:9.8711e-01  dw_max:1.0149e+00 lr:1.0000e-02
2023-04-03 01:44:15,662 ADAM: Layer 3 -> dw_min:9.9566e-01  dw_max:1.0049e+00 lr:1.0000e-02
2023-04-03 01:44:15,688 			Learning rate: weights:   1.000e-02    
2023-04-03 01:44:15,688 			Last test performance: 97.83%
2023-04-03 01:44:15,688 ----------------
2023-04-03 01:44:25,571   28  =>  16   		Training 486 pattern with 99.58% 	Forward time: 	 9.61 sec
2023-04-03 01:44:25,572 			Loss:    2.269e-02    			Backward time: 	 0.27 sec 
2023-04-03 01:44:25,572 ADAM: Layer 0 -> dw_min:9.9648e-01  dw_max:1.0032e+00 lr:1.0000e-02
2023-04-03 01:44:25,572 ADAM: Layer 1 -> dw_min:9.9320e-01  dw_max:1.0051e+00 lr:1.0000e-02
2023-04-03 01:44:25,572 ADAM: Layer 2 -> dw_min:9.8831e-01  dw_max:1.0134e+00 lr:1.0000e-02
2023-04-03 01:44:25,572 ADAM: Layer 3 -> dw_min:9.9593e-01  dw_max:1.0055e+00 lr:1.0000e-02
2023-04-03 01:44:25,588 			Learning rate: weights:   1.000e-02    
2023-04-03 01:44:25,588 			Last test performance: 97.83%
2023-04-03 01:44:25,588 ----------------
2023-04-03 01:44:35,472   28  =>  17   		Training 486 pattern with 99.79% 	Forward time: 	 9.61 sec
2023-04-03 01:44:35,472 			Loss:    8.232e-03    			Backward time: 	 0.27 sec 
2023-04-03 01:44:35,472 ADAM: Layer 0 -> dw_min:9.9687e-01  dw_max:1.0034e+00 lr:1.0000e-02
2023-04-03 01:44:35,472 ADAM: Layer 1 -> dw_min:9.9379e-01  dw_max:1.0058e+00 lr:1.0000e-02
2023-04-03 01:44:35,472 ADAM: Layer 2 -> dw_min:9.8819e-01  dw_max:1.0121e+00 lr:1.0000e-02
2023-04-03 01:44:35,472 ADAM: Layer 3 -> dw_min:9.9620e-01  dw_max:1.0050e+00 lr:1.0000e-02
2023-04-03 01:44:35,533 			Learning rate: weights:   1.000e-02    
2023-04-03 01:44:35,533 			Last test performance: 97.83%
2023-04-03 01:44:35,533 ----------------
2023-04-03 01:44:45,418   28  =>  18   		Training 486 pattern with 98.75% 	Forward time: 	 9.61 sec
2023-04-03 01:44:45,418 			Loss:    3.185e-02    			Backward time: 	 0.27 sec 
2023-04-03 01:44:45,419 ADAM: Layer 0 -> dw_min:9.9636e-01  dw_max:1.0041e+00 lr:1.0000e-02
2023-04-03 01:44:45,419 ADAM: Layer 1 -> dw_min:9.9423e-01  dw_max:1.0054e+00 lr:1.0000e-02
2023-04-03 01:44:45,419 ADAM: Layer 2 -> dw_min:9.8949e-01  dw_max:1.0110e+00 lr:1.0000e-02
2023-04-03 01:44:45,419 ADAM: Layer 3 -> dw_min:9.9652e-01  dw_max:1.0045e+00 lr:1.0000e-02
2023-04-03 01:44:45,437 			Learning rate: weights:   1.000e-02    
2023-04-03 01:44:45,437 			Last test performance: 97.83%
2023-04-03 01:44:45,437 ----------------
2023-04-03 01:44:55,320   28  =>  19   		Training 486 pattern with 98.33% 	Forward time: 	 9.61 sec
2023-04-03 01:44:55,320 			Loss:    4.668e-02    			Backward time: 	 0.27 sec 
2023-04-03 01:44:55,321 ADAM: Layer 0 -> dw_min:9.9645e-01  dw_max:1.0051e+00 lr:1.0000e-02
2023-04-03 01:44:55,321 ADAM: Layer 1 -> dw_min:9.9292e-01  dw_max:1.0063e+00 lr:1.0000e-02
2023-04-03 01:44:55,321 ADAM: Layer 2 -> dw_min:9.8813e-01  dw_max:1.0128e+00 lr:1.0000e-02
2023-04-03 01:44:55,321 ADAM: Layer 3 -> dw_min:9.9547e-01  dw_max:1.0043e+00 lr:1.0000e-02
2023-04-03 01:44:55,394 			Learning rate: weights:   1.000e-02    
2023-04-03 01:44:55,395 			Last test performance: 97.83%
2023-04-03 01:44:55,395 ----------------
2023-04-03 01:45:05,283   28  =>  20   		Training 486 pattern with 99.17% 	Forward time: 	 9.62 sec
2023-04-03 01:45:05,283 			Loss:    2.410e-02    			Backward time: 	 0.27 sec 
2023-04-03 01:45:05,284 ADAM: Layer 0 -> dw_min:9.9594e-01  dw_max:1.0050e+00 lr:1.0000e-02
2023-04-03 01:45:05,284 ADAM: Layer 1 -> dw_min:9.9340e-01  dw_max:1.0056e+00 lr:1.0000e-02
2023-04-03 01:45:05,284 ADAM: Layer 2 -> dw_min:9.8815e-01  dw_max:1.0116e+00 lr:1.0000e-02
2023-04-03 01:45:05,284 ADAM: Layer 3 -> dw_min:9.9491e-01  dw_max:1.0039e+00 lr:1.0000e-02
2023-04-03 01:45:05,341 			Learning rate: weights:   1.000e-02    
2023-04-03 01:45:05,341 			Last test performance: 97.83%
2023-04-03 01:45:05,341 ----------------
2023-04-03 01:45:15,225   28  =>  21   		Training 486 pattern with 99.17% 	Forward time: 	 9.61 sec
2023-04-03 01:45:15,225 			Loss:    2.258e-02    			Backward time: 	 0.27 sec 
2023-04-03 01:45:15,225 ADAM: Layer 0 -> dw_min:9.9580e-01  dw_max:1.0052e+00 lr:1.0000e-02
2023-04-03 01:45:15,225 ADAM: Layer 1 -> dw_min:9.8914e-01  dw_max:1.0080e+00 lr:1.0000e-02
2023-04-03 01:45:15,226 ADAM: Layer 2 -> dw_min:9.8620e-01  dw_max:1.0151e+00 lr:1.0000e-02
2023-04-03 01:45:15,226 ADAM: Layer 3 -> dw_min:9.9532e-01  dw_max:1.0045e+00 lr:1.0000e-02
2023-04-03 01:45:15,285 			Learning rate: weights:   1.000e-02    
2023-04-03 01:45:15,285 			Last test performance: 97.83%
2023-04-03 01:45:15,285 ----------------
2023-04-03 01:45:25,173   28  =>  22   		Training 486 pattern with 99.58% 	Forward time: 	 9.61 sec
2023-04-03 01:45:25,173 			Loss:    1.347e-02    			Backward time: 	 0.27 sec 
2023-04-03 01:45:25,173 ADAM: Layer 0 -> dw_min:9.9619e-01  dw_max:1.0048e+00 lr:1.0000e-02
2023-04-03 01:45:25,173 ADAM: Layer 1 -> dw_min:9.9037e-01  dw_max:1.0068e+00 lr:1.0000e-02
2023-04-03 01:45:25,173 ADAM: Layer 2 -> dw_min:9.8756e-01  dw_max:1.0136e+00 lr:1.0000e-02
2023-04-03 01:45:25,173 ADAM: Layer 3 -> dw_min:9.9579e-01  dw_max:1.0041e+00 lr:1.0000e-02
2023-04-03 01:45:25,191 			Learning rate: weights:   1.000e-02    
2023-04-03 01:45:25,191 			Last test performance: 97.83%
2023-04-03 01:45:25,191 ----------------
2023-04-03 01:45:35,074   28  =>  23   		Training 486 pattern with 98.54% 	Forward time: 	 9.61 sec
2023-04-03 01:45:35,074 			Loss:    3.227e-02    			Backward time: 	 0.27 sec 
2023-04-03 01:45:35,074 ADAM: Layer 0 -> dw_min:9.9621e-01  dw_max:1.0048e+00 lr:1.0000e-02
2023-04-03 01:45:35,075 ADAM: Layer 1 -> dw_min:9.9119e-01  dw_max:1.0069e+00 lr:1.0000e-02
2023-04-03 01:45:35,075 ADAM: Layer 2 -> dw_min:9.8814e-01  dw_max:1.0137e+00 lr:1.0000e-02
2023-04-03 01:45:35,075 ADAM: Layer 3 -> dw_min:9.9352e-01  dw_max:1.0046e+00 lr:1.0000e-02
2023-04-03 01:45:35,135 			Learning rate: weights:   1.000e-02    
2023-04-03 01:45:35,135 			Last test performance: 97.83%
2023-04-03 01:45:35,135 ----------------
2023-04-03 01:45:45,017   28  =>  24   		Training 486 pattern with 99.58% 	Forward time: 	 9.61 sec
2023-04-03 01:45:45,017 			Loss:    1.209e-02    			Backward time: 	 0.27 sec 
2023-04-03 01:45:45,017 ADAM: Layer 0 -> dw_min:9.9624e-01  dw_max:1.0045e+00 lr:1.0000e-02
2023-04-03 01:45:45,018 ADAM: Layer 1 -> dw_min:9.9202e-01  dw_max:1.0060e+00 lr:1.0000e-02
2023-04-03 01:45:45,018 ADAM: Layer 2 -> dw_min:9.8932e-01  dw_max:1.0123e+00 lr:1.0000e-02
2023-04-03 01:45:45,018 ADAM: Layer 3 -> dw_min:9.9417e-01  dw_max:1.0041e+00 lr:1.0000e-02
2023-04-03 01:45:45,140 			Learning rate: weights:   1.000e-02    
2023-04-03 01:45:45,140 			Last test performance: 97.83%
2023-04-03 01:45:45,140 ----------------
2023-04-03 01:45:55,023   28  =>  25   		Training 486 pattern with 99.38% 	Forward time: 	 9.61 sec
2023-04-03 01:45:55,023 			Loss:    2.361e-02    			Backward time: 	 0.27 sec 
2023-04-03 01:45:55,023 ADAM: Layer 0 -> dw_min:9.9685e-01  dw_max:1.0054e+00 lr:1.0000e-02
2023-04-03 01:45:55,023 ADAM: Layer 1 -> dw_min:9.9317e-01  dw_max:1.0080e+00 lr:1.0000e-02
2023-04-03 01:45:55,024 ADAM: Layer 2 -> dw_min:9.8938e-01  dw_max:1.0111e+00 lr:1.0000e-02
2023-04-03 01:45:55,024 ADAM: Layer 3 -> dw_min:9.9480e-01  dw_max:1.0039e+00 lr:1.0000e-02
2023-04-03 01:45:55,041 			Learning rate: weights:   1.000e-02    
2023-04-03 01:45:55,042 			Last test performance: 97.83%
2023-04-03 01:45:55,042 ----------------
2023-04-03 01:46:04,928   28  =>  26   		Training 486 pattern with 99.38% 	Forward time: 	 9.61 sec
2023-04-03 01:46:04,928 			Loss:    1.688e-02    			Backward time: 	 0.27 sec 
2023-04-03 01:46:04,929 ADAM: Layer 0 -> dw_min:9.9658e-01  dw_max:1.0052e+00 lr:1.0000e-02
2023-04-03 01:46:04,929 ADAM: Layer 1 -> dw_min:9.9394e-01  dw_max:1.0072e+00 lr:1.0000e-02
2023-04-03 01:46:04,929 ADAM: Layer 2 -> dw_min:9.9044e-01  dw_max:1.0100e+00 lr:1.0000e-02
2023-04-03 01:46:04,929 ADAM: Layer 3 -> dw_min:9.9550e-01  dw_max:1.0044e+00 lr:1.0000e-02
2023-04-03 01:46:04,955 			Learning rate: weights:   1.000e-02    
2023-04-03 01:46:04,955 			Last test performance: 97.83%
2023-04-03 01:46:04,955 ----------------
2023-04-03 01:46:14,840   28  =>  27   		Training 486 pattern with 98.75% 	Forward time: 	 9.61 sec
2023-04-03 01:46:14,840 			Loss:    3.870e-02    			Backward time: 	 0.27 sec 
2023-04-03 01:46:14,840 ADAM: Layer 0 -> dw_min:9.9668e-01  dw_max:1.0046e+00 lr:1.0000e-02
2023-04-03 01:46:14,841 ADAM: Layer 1 -> dw_min:9.9406e-01  dw_max:1.0065e+00 lr:1.0000e-02
2023-04-03 01:46:14,841 ADAM: Layer 2 -> dw_min:9.8737e-01  dw_max:1.0123e+00 lr:1.0000e-02
2023-04-03 01:46:14,841 ADAM: Layer 3 -> dw_min:9.9589e-01  dw_max:1.0047e+00 lr:1.0000e-02
2023-04-03 01:46:14,860 			Learning rate: weights:   1.000e-02    
2023-04-03 01:46:14,860 			Last test performance: 97.83%
2023-04-03 01:46:14,860 ----------------
2023-04-03 01:46:24,743   28  =>  28   		Training 486 pattern with 99.38% 	Forward time: 	 9.61 sec
2023-04-03 01:46:24,743 			Loss:    2.384e-02    			Backward time: 	 0.27 sec 
2023-04-03 01:46:24,743 ADAM: Layer 0 -> dw_min:9.9686e-01  dw_max:1.0043e+00 lr:1.0000e-02
2023-04-03 01:46:24,743 ADAM: Layer 1 -> dw_min:9.9412e-01  dw_max:1.0070e+00 lr:1.0000e-02
2023-04-03 01:46:24,743 ADAM: Layer 2 -> dw_min:9.8850e-01  dw_max:1.0114e+00 lr:1.0000e-02
2023-04-03 01:46:24,743 ADAM: Layer 3 -> dw_min:9.9620e-01  dw_max:1.0042e+00 lr:1.0000e-02
2023-04-03 01:46:24,763 			Learning rate: weights:   1.000e-02    
2023-04-03 01:46:24,763 			Last test performance: 97.83%
2023-04-03 01:46:24,763 ----------------
2023-04-03 01:46:34,646   28  =>  29   		Training 486 pattern with 99.58% 	Forward time: 	 9.61 sec
2023-04-03 01:46:34,646 			Loss:    1.396e-02    			Backward time: 	 0.27 sec 
2023-04-03 01:46:34,647 ADAM: Layer 0 -> dw_min:9.9703e-01  dw_max:1.0041e+00 lr:1.0000e-02
2023-04-03 01:46:34,647 ADAM: Layer 1 -> dw_min:9.9415e-01  dw_max:1.0063e+00 lr:1.0000e-02
2023-04-03 01:46:34,647 ADAM: Layer 2 -> dw_min:9.8949e-01  dw_max:1.0103e+00 lr:1.0000e-02
2023-04-03 01:46:34,647 ADAM: Layer 3 -> dw_min:9.9655e-01  dw_max:1.0038e+00 lr:1.0000e-02
2023-04-03 01:46:34,714 			Learning rate: weights:   1.000e-02    
2023-04-03 01:46:34,714 			Last test performance: 97.83%
2023-04-03 01:46:34,714 ----------------
2023-04-03 01:46:44,598   28  =>  30   		Training 486 pattern with 99.38% 	Forward time: 	 9.61 sec
2023-04-03 01:46:44,598 			Loss:    1.555e-02    			Backward time: 	 0.27 sec 
2023-04-03 01:46:44,599 ADAM: Layer 0 -> dw_min:9.9727e-01  dw_max:1.0031e+00 lr:1.0000e-02
2023-04-03 01:46:44,599 ADAM: Layer 1 -> dw_min:9.8978e-01  dw_max:1.0058e+00 lr:1.0000e-02
2023-04-03 01:46:44,599 ADAM: Layer 2 -> dw_min:9.8987e-01  dw_max:1.0122e+00 lr:1.0000e-02
2023-04-03 01:46:44,599 ADAM: Layer 3 -> dw_min:9.9673e-01  dw_max:1.0034e+00 lr:1.0000e-02
2023-04-03 01:46:44,621 			Learning rate: weights:   1.000e-02    
2023-04-03 01:46:44,621 			Last test performance: 97.83%
2023-04-03 01:46:44,621 ----------------
2023-04-03 01:46:54,505   28  =>  31   		Training 486 pattern with 98.12% 	Forward time: 	 9.61 sec
2023-04-03 01:46:54,505 			Loss:    3.259e-02    			Backward time: 	 0.27 sec 
2023-04-03 01:46:54,505 ADAM: Layer 0 -> dw_min:9.9733e-01  dw_max:1.0025e+00 lr:1.0000e-02
2023-04-03 01:46:54,505 ADAM: Layer 1 -> dw_min:9.9031e-01  dw_max:1.0055e+00 lr:1.0000e-02
2023-04-03 01:46:54,505 ADAM: Layer 2 -> dw_min:9.8376e-01  dw_max:1.0112e+00 lr:1.0000e-02
2023-04-03 01:46:54,506 ADAM: Layer 3 -> dw_min:9.9421e-01  dw_max:1.0080e+00 lr:1.0000e-02
2023-04-03 01:46:54,565 			Learning rate: weights:   1.000e-02    
2023-04-03 01:46:54,565 			Last test performance: 97.83%
2023-04-03 01:46:54,565 ----------------
2023-04-03 01:47:04,451   28  =>  32   		Training 486 pattern with 98.75% 	Forward time: 	 9.61 sec
2023-04-03 01:47:04,451 			Loss:    5.338e-02    			Backward time: 	 0.27 sec 
2023-04-03 01:47:04,451 ADAM: Layer 0 -> dw_min:9.9723e-01  dw_max:1.0026e+00 lr:1.0000e-02
2023-04-03 01:47:04,452 ADAM: Layer 1 -> dw_min:9.9123e-01  dw_max:1.0073e+00 lr:1.0000e-02
2023-04-03 01:47:04,452 ADAM: Layer 2 -> dw_min:9.8539e-01  dw_max:1.0125e+00 lr:1.0000e-02
2023-04-03 01:47:04,452 ADAM: Layer 3 -> dw_min:9.9479e-01  dw_max:1.0073e+00 lr:1.0000e-02
2023-04-03 01:47:04,538 			Learning rate: weights:   1.000e-02    
2023-04-03 01:47:04,538 			Last test performance: 97.83%
2023-04-03 01:47:04,538 ----------------
2023-04-03 01:47:14,423   28  =>  33   		Training 486 pattern with 98.75% 	Forward time: 	 9.61 sec
2023-04-03 01:47:14,423 			Loss:    2.281e-02    			Backward time: 	 0.27 sec 
2023-04-03 01:47:14,423 ADAM: Layer 0 -> dw_min:9.9712e-01  dw_max:1.0029e+00 lr:1.0000e-02
2023-04-03 01:47:14,423 ADAM: Layer 1 -> dw_min:9.9198e-01  dw_max:1.0073e+00 lr:1.0000e-02
2023-04-03 01:47:14,423 ADAM: Layer 2 -> dw_min:9.8684e-01  dw_max:1.0112e+00 lr:1.0000e-02
2023-04-03 01:47:14,423 ADAM: Layer 3 -> dw_min:9.9575e-01  dw_max:1.0063e+00 lr:1.0000e-02
2023-04-03 01:47:14,529 			Learning rate: weights:   1.000e-02    
2023-04-03 01:47:14,529 			Last test performance: 97.83%
2023-04-03 01:47:14,529 ----------------
2023-04-03 01:47:24,418   28  =>  34   		Training 486 pattern with 99.17% 	Forward time: 	 9.62 sec
2023-04-03 01:47:24,418 			Loss:    2.850e-02    			Backward time: 	 0.27 sec 
2023-04-03 01:47:24,419 ADAM: Layer 0 -> dw_min:9.9717e-01  dw_max:1.0022e+00 lr:1.0000e-02
2023-04-03 01:47:24,419 ADAM: Layer 1 -> dw_min:9.9244e-01  dw_max:1.0067e+00 lr:1.0000e-02
2023-04-03 01:47:24,419 ADAM: Layer 2 -> dw_min:9.8514e-01  dw_max:1.0141e+00 lr:1.0000e-02
2023-04-03 01:47:24,419 ADAM: Layer 3 -> dw_min:9.9617e-01  dw_max:1.0065e+00 lr:1.0000e-02
2023-04-03 01:47:24,480 			Learning rate: weights:   1.000e-02    
2023-04-03 01:47:24,480 			Last test performance: 97.83%
2023-04-03 01:47:24,480 ----------------
2023-04-03 01:47:34,364   28  =>  35   		Training 486 pattern with 98.75% 	Forward time: 	 9.61 sec
2023-04-03 01:47:34,364 			Loss:    2.768e-02    			Backward time: 	 0.27 sec 
2023-04-03 01:47:34,364 ADAM: Layer 0 -> dw_min:9.9640e-01  dw_max:1.0026e+00 lr:1.0000e-02
2023-04-03 01:47:34,364 ADAM: Layer 1 -> dw_min:9.9124e-01  dw_max:1.0074e+00 lr:1.0000e-02
2023-04-03 01:47:34,364 ADAM: Layer 2 -> dw_min:9.8667e-01  dw_max:1.0142e+00 lr:1.0000e-02
2023-04-03 01:47:34,364 ADAM: Layer 3 -> dw_min:9.9477e-01  dw_max:1.0058e+00 lr:1.0000e-02
2023-04-03 01:47:34,398 			Learning rate: weights:   1.000e-02    
2023-04-03 01:47:34,398 			Last test performance: 97.83%
2023-04-03 01:47:34,398 ----------------
2023-04-03 01:47:44,280   28  =>  36   		Training 486 pattern with 99.38% 	Forward time: 	 9.61 sec
2023-04-03 01:47:44,280 			Loss:    3.409e-02    			Backward time: 	 0.27 sec 
2023-04-03 01:47:44,280 ADAM: Layer 0 -> dw_min:9.9643e-01  dw_max:1.0025e+00 lr:1.0000e-02
2023-04-03 01:47:44,281 ADAM: Layer 1 -> dw_min:9.9097e-01  dw_max:1.0063e+00 lr:1.0000e-02
2023-04-03 01:47:44,281 ADAM: Layer 2 -> dw_min:9.8812e-01  dw_max:1.0128e+00 lr:1.0000e-02
2023-04-03 01:47:44,281 ADAM: Layer 3 -> dw_min:9.9458e-01  dw_max:1.0054e+00 lr:1.0000e-02
2023-04-03 01:47:44,403 			Learning rate: weights:   1.000e-02    
2023-04-03 01:47:44,403 			Last test performance: 97.83%
2023-04-03 01:47:44,404 ----------------
2023-04-03 01:47:54,287   28  =>  37   		Training 486 pattern with 99.58% 	Forward time: 	 9.61 sec
2023-04-03 01:47:54,287 			Loss:    2.058e-02    			Backward time: 	 0.27 sec 
2023-04-03 01:47:54,287 ADAM: Layer 0 -> dw_min:9.9696e-01  dw_max:1.0023e+00 lr:1.0000e-02
2023-04-03 01:47:54,287 ADAM: Layer 1 -> dw_min:9.9182e-01  dw_max:1.0054e+00 lr:1.0000e-02
2023-04-03 01:47:54,288 ADAM: Layer 2 -> dw_min:9.8410e-01  dw_max:1.0115e+00 lr:1.0000e-02
2023-04-03 01:47:54,288 ADAM: Layer 3 -> dw_min:9.9516e-01  dw_max:1.0052e+00 lr:1.0000e-02
2023-04-03 01:47:54,385 			Learning rate: weights:   1.000e-02    
2023-04-03 01:47:54,385 			Last test performance: 97.83%
2023-04-03 01:47:54,385 ----------------
2023-04-03 01:48:04,271   28  =>  38   		Training 486 pattern with 99.38% 	Forward time: 	 9.61 sec
2023-04-03 01:48:04,271 			Loss:    1.513e-02    			Backward time: 	 0.27 sec 
2023-04-03 01:48:04,271 ADAM: Layer 0 -> dw_min:9.9693e-01  dw_max:1.0021e+00 lr:1.0000e-02
2023-04-03 01:48:04,271 ADAM: Layer 1 -> dw_min:9.9243e-01  dw_max:1.0058e+00 lr:1.0000e-02
2023-04-03 01:48:04,271 ADAM: Layer 2 -> dw_min:9.8568e-01  dw_max:1.0119e+00 lr:1.0000e-02
2023-04-03 01:48:04,271 ADAM: Layer 3 -> dw_min:9.9473e-01  dw_max:1.0046e+00 lr:1.0000e-02
2023-04-03 01:48:04,298 			Learning rate: weights:   1.000e-02    
2023-04-03 01:48:04,298 			Last test performance: 97.83%
2023-04-03 01:48:04,298 ----------------
2023-04-03 01:48:14,185   28  =>  39   		Training 486 pattern with 99.58% 	Forward time: 	 9.61 sec
2023-04-03 01:48:14,185 			Loss:    1.670e-02    			Backward time: 	 0.27 sec 
2023-04-03 01:48:14,185 ADAM: Layer 0 -> dw_min:9.9710e-01  dw_max:1.0020e+00 lr:1.0000e-02
2023-04-03 01:48:14,185 ADAM: Layer 1 -> dw_min:9.9101e-01  dw_max:1.0061e+00 lr:1.0000e-02
2023-04-03 01:48:14,186 ADAM: Layer 2 -> dw_min:9.8717e-01  dw_max:1.0105e+00 lr:1.0000e-02
2023-04-03 01:48:14,186 ADAM: Layer 3 -> dw_min:9.9529e-01  dw_max:1.0045e+00 lr:1.0000e-02
2023-04-03 01:48:14,245 			Learning rate: weights:   1.000e-02    
2023-04-03 01:48:14,245 			Last test performance: 97.83%
2023-04-03 01:48:14,245 ----------------
2023-04-03 01:48:24,128   28  =>  40   		Training 486 pattern with 99.58% 	Forward time: 	 9.61 sec
2023-04-03 01:48:24,128 			Loss:    1.275e-02    			Backward time: 	 0.27 sec 
2023-04-03 01:48:24,128 ADAM: Layer 0 -> dw_min:9.9709e-01  dw_max:1.0024e+00 lr:1.0000e-02
2023-04-03 01:48:24,128 ADAM: Layer 1 -> dw_min:9.9202e-01  dw_max:1.0055e+00 lr:1.0000e-02
2023-04-03 01:48:24,128 ADAM: Layer 2 -> dw_min:9.8851e-01  dw_max:1.0096e+00 lr:1.0000e-02
2023-04-03 01:48:24,128 ADAM: Layer 3 -> dw_min:9.9574e-01  dw_max:1.0042e+00 lr:1.0000e-02
2023-04-03 01:48:24,167 			Learning rate: weights:   1.000e-02    
2023-04-03 01:48:24,167 			Last test performance: 97.83%
2023-04-03 01:48:24,167 ----------------
2023-04-03 01:48:34,051   28  =>  41   		Training 486 pattern with 99.17% 	Forward time: 	 9.61 sec
2023-04-03 01:48:34,051 			Loss:    2.641e-02    			Backward time: 	 0.27 sec 
2023-04-03 01:48:34,051 ADAM: Layer 0 -> dw_min:9.9715e-01  dw_max:1.0023e+00 lr:1.0000e-02
2023-04-03 01:48:34,052 ADAM: Layer 1 -> dw_min:9.9306e-01  dw_max:1.0046e+00 lr:1.0000e-02
2023-04-03 01:48:34,052 ADAM: Layer 2 -> dw_min:9.8692e-01  dw_max:1.0112e+00 lr:1.0000e-02
2023-04-03 01:48:34,052 ADAM: Layer 3 -> dw_min:9.9617e-01  dw_max:1.0042e+00 lr:1.0000e-02
2023-04-03 01:48:34,098 			Learning rate: weights:   1.000e-02    
2023-04-03 01:48:34,098 			Last test performance: 97.83%
2023-04-03 01:48:34,098 ----------------
2023-04-03 01:48:43,984   28  =>  42   		Training 486 pattern with 98.96% 	Forward time: 	 9.61 sec
2023-04-03 01:48:43,984 			Loss:    3.396e-02    			Backward time: 	 0.27 sec 
2023-04-03 01:48:43,984 ADAM: Layer 0 -> dw_min:9.9695e-01  dw_max:1.0022e+00 lr:1.0000e-02
2023-04-03 01:48:43,984 ADAM: Layer 1 -> dw_min:9.9339e-01  dw_max:1.0052e+00 lr:1.0000e-02
2023-04-03 01:48:43,984 ADAM: Layer 2 -> dw_min:9.8843e-01  dw_max:1.0134e+00 lr:1.0000e-02
2023-04-03 01:48:43,985 ADAM: Layer 3 -> dw_min:9.9538e-01  dw_max:1.0038e+00 lr:1.0000e-02
2023-04-03 01:48:44,005 			Learning rate: weights:   1.000e-02    
2023-04-03 01:48:44,005 			Last test performance: 97.83%
2023-04-03 01:48:44,005 ----------------
2023-04-03 01:48:53,889   28  =>  43   		Training 486 pattern with 99.79% 	Forward time: 	 9.61 sec
2023-04-03 01:48:53,890 			Loss:    1.317e-02    			Backward time: 	 0.27 sec 
2023-04-03 01:48:53,890 ADAM: Layer 0 -> dw_min:9.9644e-01  dw_max:1.0021e+00 lr:1.0000e-02
2023-04-03 01:48:53,890 ADAM: Layer 1 -> dw_min:9.9395e-01  dw_max:1.0051e+00 lr:1.0000e-02
2023-04-03 01:48:53,890 ADAM: Layer 2 -> dw_min:9.8948e-01  dw_max:1.0121e+00 lr:1.0000e-02
2023-04-03 01:48:53,890 ADAM: Layer 3 -> dw_min:9.9587e-01  dw_max:1.0035e+00 lr:1.0000e-02
2023-04-03 01:48:53,934 			Learning rate: weights:   1.000e-02    
2023-04-03 01:48:53,934 			Last test performance: 97.83%
2023-04-03 01:48:53,934 ----------------
2023-04-03 01:49:03,820   28  =>  44   		Training 486 pattern with 99.38% 	Forward time: 	 9.61 sec
2023-04-03 01:49:03,821 			Loss:    3.710e-02    			Backward time: 	 0.27 sec 
2023-04-03 01:49:03,821 ADAM: Layer 0 -> dw_min:9.9607e-01  dw_max:1.0029e+00 lr:1.0000e-02
2023-04-03 01:49:03,821 ADAM: Layer 1 -> dw_min:9.8988e-01  dw_max:1.0071e+00 lr:1.0000e-02
2023-04-03 01:49:03,821 ADAM: Layer 2 -> dw_min:9.8556e-01  dw_max:1.0144e+00 lr:1.0000e-02
2023-04-03 01:49:03,821 ADAM: Layer 3 -> dw_min:9.9628e-01  dw_max:1.0056e+00 lr:1.0000e-02
2023-04-03 01:49:03,901 			Learning rate: weights:   1.000e-02    
2023-04-03 01:49:03,901 			Last test performance: 97.83%
2023-04-03 01:49:03,901 ----------------
2023-04-03 01:49:13,813   28  =>  45   		Training 486 pattern with 98.54% 	Forward time: 	 9.64 sec
2023-04-03 01:49:13,813 			Loss:    4.163e-02    			Backward time: 	 0.27 sec 
2023-04-03 01:49:13,813 ADAM: Layer 0 -> dw_min:9.9642e-01  dw_max:1.0035e+00 lr:1.0000e-02
2023-04-03 01:49:13,813 ADAM: Layer 1 -> dw_min:9.9099e-01  dw_max:1.0101e+00 lr:1.0000e-02
2023-04-03 01:49:13,813 ADAM: Layer 2 -> dw_min:9.8610e-01  dw_max:1.0144e+00 lr:1.0000e-02
2023-04-03 01:49:13,814 ADAM: Layer 3 -> dw_min:9.9084e-01  dw_max:1.0078e+00 lr:1.0000e-02
2023-04-03 01:49:13,885 			Learning rate: weights:   1.000e-02    
2023-04-03 01:49:13,885 			Last test performance: 97.83%
2023-04-03 01:49:13,885 ----------------
2023-04-03 01:49:23,774   28  =>  46   		Training 486 pattern with 99.38% 	Forward time: 	 9.62 sec
2023-04-03 01:49:23,774 			Loss:    1.855e-02    			Backward time: 	 0.27 sec 
2023-04-03 01:49:23,774 ADAM: Layer 0 -> dw_min:9.9614e-01  dw_max:1.0034e+00 lr:1.0000e-02
2023-04-03 01:49:23,774 ADAM: Layer 1 -> dw_min:9.9204e-01  dw_max:1.0097e+00 lr:1.0000e-02
2023-04-03 01:49:23,774 ADAM: Layer 2 -> dw_min:9.8639e-01  dw_max:1.0130e+00 lr:1.0000e-02
2023-04-03 01:49:23,774 ADAM: Layer 3 -> dw_min:9.9175e-01  dw_max:1.0070e+00 lr:1.0000e-02
2023-04-03 01:49:23,842 			Learning rate: weights:   1.000e-02    
2023-04-03 01:49:23,842 			Last test performance: 97.83%
2023-04-03 01:49:23,842 ----------------
2023-04-03 01:49:33,724   28  =>  47   		Training 486 pattern with 98.96% 	Forward time: 	 9.61 sec
2023-04-03 01:49:33,724 			Loss:    2.031e-02    			Backward time: 	 0.27 sec 
2023-04-03 01:49:33,724 ADAM: Layer 0 -> dw_min:9.9678e-01  dw_max:1.0033e+00 lr:1.0000e-02
2023-04-03 01:49:33,725 ADAM: Layer 1 -> dw_min:9.9291e-01  dw_max:1.0086e+00 lr:1.0000e-02
2023-04-03 01:49:33,725 ADAM: Layer 2 -> dw_min:9.8730e-01  dw_max:1.0136e+00 lr:1.0000e-02
2023-04-03 01:49:33,725 ADAM: Layer 3 -> dw_min:9.9278e-01  dw_max:1.0063e+00 lr:1.0000e-02
2023-04-03 01:49:33,784 			Learning rate: weights:   1.000e-02    
2023-04-03 01:49:33,784 			Last test performance: 97.83%
2023-04-03 01:49:33,784 ----------------
2023-04-03 01:49:43,667   28  =>  48   		Training 486 pattern with 99.38% 	Forward time: 	 9.61 sec
2023-04-03 01:49:43,667 			Loss:    1.710e-02    			Backward time: 	 0.27 sec 
2023-04-03 01:49:43,667 ADAM: Layer 0 -> dw_min:9.9639e-01  dw_max:1.0032e+00 lr:1.0000e-02
2023-04-03 01:49:43,667 ADAM: Layer 1 -> dw_min:9.9369e-01  dw_max:1.0101e+00 lr:1.0000e-02
2023-04-03 01:49:43,668 ADAM: Layer 2 -> dw_min:9.8855e-01  dw_max:1.0123e+00 lr:1.0000e-02
2023-04-03 01:49:43,668 ADAM: Layer 3 -> dw_min:9.9352e-01  dw_max:1.0057e+00 lr:1.0000e-02
2023-04-03 01:49:43,685 			Learning rate: weights:   1.000e-02    
2023-04-03 01:49:43,685 			Last test performance: 97.83%
2023-04-03 01:49:43,685 ----------------
2023-04-03 01:49:53,569   28  =>  49   		Training 486 pattern with 98.54% 	Forward time: 	 9.61 sec
2023-04-03 01:49:53,569 			Loss:    2.433e-02    			Backward time: 	 0.27 sec 
2023-04-03 01:49:53,570 ADAM: Layer 0 -> dw_min:9.9692e-01  dw_max:1.0031e+00 lr:1.0000e-02
2023-04-03 01:49:53,570 ADAM: Layer 1 -> dw_min:9.9222e-01  dw_max:1.0105e+00 lr:1.0000e-02
2023-04-03 01:49:53,570 ADAM: Layer 2 -> dw_min:9.8500e-01  dw_max:1.0120e+00 lr:1.0000e-02
2023-04-03 01:49:53,570 ADAM: Layer 3 -> dw_min:9.9640e-01  dw_max:1.0056e+00 lr:1.0000e-02
2023-04-03 01:49:53,637 			Learning rate: weights:   1.000e-02    
2023-04-03 01:49:53,637 			Last test performance: 97.83%
2023-04-03 01:49:53,638 ----------------
2023-04-03 01:50:03,523   28  =>  50   		Training 486 pattern with 99.79% 	Forward time: 	 9.61 sec
2023-04-03 01:50:03,524 			Loss:    1.218e-02    			Backward time: 	 0.27 sec 
2023-04-03 01:50:03,524 ADAM: Layer 0 -> dw_min:9.9680e-01  dw_max:1.0029e+00 lr:1.0000e-02
2023-04-03 01:50:03,524 ADAM: Layer 1 -> dw_min:9.9293e-01  dw_max:1.0096e+00 lr:1.0000e-02
2023-04-03 01:50:03,524 ADAM: Layer 2 -> dw_min:9.8649e-01  dw_max:1.0115e+00 lr:1.0000e-02
2023-04-03 01:50:03,524 ADAM: Layer 3 -> dw_min:9.9672e-01  dw_max:1.0054e+00 lr:1.0000e-02
2023-04-03 01:50:03,582 			Learning rate: weights:   1.000e-02    
2023-04-03 01:50:03,582 			Last test performance: 97.83%
2023-04-03 01:50:03,582 ----------------
2023-04-03 01:50:13,468   28  =>  51   		Training 486 pattern with 98.75% 	Forward time: 	 9.61 sec
2023-04-03 01:50:13,468 			Loss:    2.514e-02    			Backward time: 	 0.27 sec 
2023-04-03 01:50:13,468 ADAM: Layer 0 -> dw_min:9.9701e-01  dw_max:1.0035e+00 lr:1.0000e-02
2023-04-03 01:50:13,469 ADAM: Layer 1 -> dw_min:9.9366e-01  dw_max:1.0083e+00 lr:1.0000e-02
2023-04-03 01:50:13,469 ADAM: Layer 2 -> dw_min:9.8778e-01  dw_max:1.0104e+00 lr:1.0000e-02
2023-04-03 01:50:13,469 ADAM: Layer 3 -> dw_min:9.9700e-01  dw_max:1.0049e+00 lr:1.0000e-02
2023-04-03 01:50:13,486 			Learning rate: weights:   1.000e-02    
2023-04-03 01:50:13,486 			Last test performance: 97.83%
2023-04-03 01:50:13,486 ----------------
2023-04-03 01:50:23,370   28  =>  52   		Training 486 pattern with 98.75% 	Forward time: 	 9.61 sec
2023-04-03 01:50:23,370 			Loss:    2.913e-02    			Backward time: 	 0.27 sec 
2023-04-03 01:50:23,370 ADAM: Layer 0 -> dw_min:9.9695e-01  dw_max:1.0039e+00 lr:1.0000e-02
2023-04-03 01:50:23,370 ADAM: Layer 1 -> dw_min:9.9290e-01  dw_max:1.0076e+00 lr:1.0000e-02
2023-04-03 01:50:23,370 ADAM: Layer 2 -> dw_min:9.8904e-01  dw_max:1.0093e+00 lr:1.0000e-02
2023-04-03 01:50:23,370 ADAM: Layer 3 -> dw_min:9.9627e-01  dw_max:1.0043e+00 lr:1.0000e-02
2023-04-03 01:50:23,387 			Learning rate: weights:   1.000e-02    
2023-04-03 01:50:23,388 			Last test performance: 97.83%
2023-04-03 01:50:23,388 ----------------
2023-04-03 01:50:33,271   28  =>  53   		Training 486 pattern with 99.58% 	Forward time: 	 9.61 sec
2023-04-03 01:50:33,271 			Loss:    1.998e-02    			Backward time: 	 0.27 sec 
2023-04-03 01:50:33,271 ADAM: Layer 0 -> dw_min:9.9718e-01  dw_max:1.0036e+00 lr:1.0000e-02
2023-04-03 01:50:33,271 ADAM: Layer 1 -> dw_min:9.9294e-01  dw_max:1.0073e+00 lr:1.0000e-02
2023-04-03 01:50:33,271 ADAM: Layer 2 -> dw_min:9.9012e-01  dw_max:1.0109e+00 lr:1.0000e-02
2023-04-03 01:50:33,271 ADAM: Layer 3 -> dw_min:9.9631e-01  dw_max:1.0041e+00 lr:1.0000e-02
2023-04-03 01:50:33,351 			Learning rate: weights:   1.000e-02    
2023-04-03 01:50:33,351 			Last test performance: 97.83%
2023-04-03 01:50:33,351 ----------------
2023-04-03 01:50:43,236   28  =>  54   		Training 486 pattern with 99.38% 	Forward time: 	 9.61 sec
2023-04-03 01:50:43,236 			Loss:    1.060e-02    			Backward time: 	 0.27 sec 
2023-04-03 01:50:43,236 ADAM: Layer 0 -> dw_min:9.9729e-01  dw_max:1.0039e+00 lr:1.0000e-02
2023-04-03 01:50:43,236 ADAM: Layer 1 -> dw_min:9.9149e-01  dw_max:1.0063e+00 lr:1.0000e-02
2023-04-03 01:50:43,237 ADAM: Layer 2 -> dw_min:9.8770e-01  dw_max:1.0142e+00 lr:1.0000e-02
2023-04-03 01:50:43,237 ADAM: Layer 3 -> dw_min:9.9590e-01  dw_max:1.0037e+00 lr:1.0000e-02
2023-04-03 01:50:43,323 			Learning rate: weights:   1.000e-02    
2023-04-03 01:50:43,323 			Last test performance: 97.83%
2023-04-03 01:50:43,323 ----------------
2023-04-03 01:50:53,206   28  =>  55   		Training 486 pattern with 99.38% 	Forward time: 	 9.61 sec
2023-04-03 01:50:53,206 			Loss:    2.647e-02    			Backward time: 	 0.27 sec 
2023-04-03 01:50:53,206 ADAM: Layer 0 -> dw_min:9.9652e-01  dw_max:1.0041e+00 lr:1.0000e-02
2023-04-03 01:50:53,206 ADAM: Layer 1 -> dw_min:9.9243e-01  dw_max:1.0072e+00 lr:1.0000e-02
2023-04-03 01:50:53,206 ADAM: Layer 2 -> dw_min:9.8571e-01  dw_max:1.0140e+00 lr:1.0000e-02
2023-04-03 01:50:53,206 ADAM: Layer 3 -> dw_min:9.9408e-01  dw_max:1.0043e+00 lr:1.0000e-02
2023-04-03 01:50:53,224 			Learning rate: weights:   1.000e-02    
2023-04-03 01:50:53,224 			Last test performance: 97.83%
2023-04-03 01:50:53,224 ----------------
2023-04-03 01:51:03,110   28  =>  56   		Training 486 pattern with 99.38% 	Forward time: 	 9.61 sec
2023-04-03 01:51:03,110 			Loss:    1.155e-02    			Backward time: 	 0.27 sec 
2023-04-03 01:51:03,110 ADAM: Layer 0 -> dw_min:9.9668e-01  dw_max:1.0037e+00 lr:1.0000e-02
2023-04-03 01:51:03,110 ADAM: Layer 1 -> dw_min:9.9342e-01  dw_max:1.0069e+00 lr:1.0000e-02
2023-04-03 01:51:03,110 ADAM: Layer 2 -> dw_min:9.8708e-01  dw_max:1.0126e+00 lr:1.0000e-02
2023-04-03 01:51:03,110 ADAM: Layer 3 -> dw_min:9.9472e-01  dw_max:1.0040e+00 lr:1.0000e-02
2023-04-03 01:51:03,172 			Learning rate: weights:   1.000e-02    
2023-04-03 01:51:03,172 			Last test performance: 97.83%
2023-04-03 01:51:03,172 ----------------
2023-04-03 01:51:13,059   28  =>  57   		Training 486 pattern with 99.58% 	Forward time: 	 9.61 sec
2023-04-03 01:51:13,059 			Loss:    1.519e-02    			Backward time: 	 0.27 sec 
2023-04-03 01:51:13,060 ADAM: Layer 0 -> dw_min:9.9679e-01  dw_max:1.0036e+00 lr:1.0000e-02
2023-04-03 01:51:13,060 ADAM: Layer 1 -> dw_min:9.9378e-01  dw_max:1.0075e+00 lr:1.0000e-02
2023-04-03 01:51:13,060 ADAM: Layer 2 -> dw_min:9.8836e-01  dw_max:1.0112e+00 lr:1.0000e-02
2023-04-03 01:51:13,060 ADAM: Layer 3 -> dw_min:9.9524e-01  dw_max:1.0060e+00 lr:1.0000e-02
2023-04-03 01:51:13,085 			Learning rate: weights:   1.000e-02    
2023-04-03 01:51:13,085 			Last test performance: 97.83%
2023-04-03 01:51:13,085 ----------------
2023-04-03 01:51:22,974   28  =>  58   		Training 486 pattern with 99.58% 	Forward time: 	 9.62 sec
2023-04-03 01:51:22,974 			Loss:    1.882e-02    			Backward time: 	 0.27 sec 
2023-04-03 01:51:22,974 ADAM: Layer 0 -> dw_min:9.9617e-01  dw_max:1.0040e+00 lr:1.0000e-02
2023-04-03 01:51:22,974 ADAM: Layer 1 -> dw_min:9.9369e-01  dw_max:1.0096e+00 lr:1.0000e-02
2023-04-03 01:51:22,974 ADAM: Layer 2 -> dw_min:9.8740e-01  dw_max:1.0142e+00 lr:1.0000e-02
2023-04-03 01:51:22,975 ADAM: Layer 3 -> dw_min:9.9545e-01  dw_max:1.0055e+00 lr:1.0000e-02
2023-04-03 01:51:23,040 			Learning rate: weights:   1.000e-02    
2023-04-03 01:51:23,040 			Last test performance: 97.83%
2023-04-03 01:51:23,040 ----------------
2023-04-03 01:51:32,924   28  =>  59   		Training 486 pattern with 99.17% 	Forward time: 	 9.61 sec
2023-04-03 01:51:32,924 			Loss:    1.517e-02    			Backward time: 	 0.27 sec 
2023-04-03 01:51:32,924 ADAM: Layer 0 -> dw_min:9.9651e-01  dw_max:1.0044e+00 lr:1.0000e-02
2023-04-03 01:51:32,924 ADAM: Layer 1 -> dw_min:9.9391e-01  dw_max:1.0081e+00 lr:1.0000e-02
2023-04-03 01:51:32,924 ADAM: Layer 2 -> dw_min:9.8874e-01  dw_max:1.0128e+00 lr:1.0000e-02
2023-04-03 01:51:32,924 ADAM: Layer 3 -> dw_min:9.9594e-01  dw_max:1.0049e+00 lr:1.0000e-02
2023-04-03 01:51:32,946 			Learning rate: weights:   1.000e-02    
2023-04-03 01:51:32,946 			Last test performance: 97.83%
2023-04-03 01:51:32,946 ----------------
2023-04-03 01:51:42,829   28  =>  60   		Training 486 pattern with 97.92% 	Forward time: 	 9.61 sec
2023-04-03 01:51:42,829 			Loss:    5.206e-02    			Backward time: 	 0.27 sec 
2023-04-03 01:51:42,829 ADAM: Layer 0 -> dw_min:9.9723e-01  dw_max:1.0046e+00 lr:1.0000e-02
2023-04-03 01:51:42,829 ADAM: Layer 1 -> dw_min:9.9244e-01  dw_max:1.0074e+00 lr:1.0000e-02
2023-04-03 01:51:42,829 ADAM: Layer 2 -> dw_min:9.8752e-01  dw_max:1.0139e+00 lr:1.0000e-02
2023-04-03 01:51:42,829 ADAM: Layer 3 -> dw_min:9.9501e-01  dw_max:1.0052e+00 lr:1.0000e-02
2023-04-03 01:51:42,887 			Learning rate: weights:   1.000e-02    
2023-04-03 01:51:42,887 			Last test performance: 97.83%
2023-04-03 01:51:42,887 ----------------
2023-04-03 01:51:52,770   28  =>  61   		Training 486 pattern with 99.38% 	Forward time: 	 9.61 sec
2023-04-03 01:51:52,770 			Loss:    2.223e-02    			Backward time: 	 0.27 sec 
2023-04-03 01:51:52,771 ADAM: Layer 0 -> dw_min:9.9738e-01  dw_max:1.0034e+00 lr:1.0000e-02
2023-04-03 01:51:52,771 ADAM: Layer 1 -> dw_min:9.9299e-01  dw_max:1.0070e+00 lr:1.0000e-02
2023-04-03 01:51:52,771 ADAM: Layer 2 -> dw_min:9.8823e-01  dw_max:1.0126e+00 lr:1.0000e-02
2023-04-03 01:51:52,771 ADAM: Layer 3 -> dw_min:9.9552e-01  dw_max:1.0047e+00 lr:1.0000e-02
2023-04-03 01:51:52,831 			Learning rate: weights:   1.000e-02    
2023-04-03 01:51:52,831 			Last test performance: 97.83%
2023-04-03 01:51:52,831 ----------------
2023-04-03 01:52:02,717   28  =>  62   		Training 486 pattern with 99.17% 	Forward time: 	 9.61 sec
2023-04-03 01:52:02,717 			Loss:    2.493e-02    			Backward time: 	 0.27 sec 
2023-04-03 01:52:02,718 ADAM: Layer 0 -> dw_min:9.9672e-01  dw_max:1.0033e+00 lr:1.0000e-02
2023-04-03 01:52:02,718 ADAM: Layer 1 -> dw_min:9.9367e-01  dw_max:1.0060e+00 lr:1.0000e-02
2023-04-03 01:52:02,718 ADAM: Layer 2 -> dw_min:9.8893e-01  dw_max:1.0110e+00 lr:1.0000e-02
2023-04-03 01:52:02,718 ADAM: Layer 3 -> dw_min:9.9535e-01  dw_max:1.0058e+00 lr:1.0000e-02
2023-04-03 01:52:02,741 			Learning rate: weights:   1.000e-02    
2023-04-03 01:52:02,741 			Last test performance: 97.83%
2023-04-03 01:52:02,741 ----------------
2023-04-03 01:52:12,628   28  =>  63   		Training 486 pattern with 99.38% 	Forward time: 	 9.61 sec
2023-04-03 01:52:12,628 			Loss:    2.076e-02    			Backward time: 	 0.27 sec 
2023-04-03 01:52:12,629 ADAM: Layer 0 -> dw_min:9.9678e-01  dw_max:1.0034e+00 lr:1.0000e-02
2023-04-03 01:52:12,629 ADAM: Layer 1 -> dw_min:9.9426e-01  dw_max:1.0056e+00 lr:1.0000e-02
2023-04-03 01:52:12,629 ADAM: Layer 2 -> dw_min:9.8971e-01  dw_max:1.0100e+00 lr:1.0000e-02
2023-04-03 01:52:12,629 ADAM: Layer 3 -> dw_min:9.9580e-01  dw_max:1.0052e+00 lr:1.0000e-02
2023-04-03 01:52:12,687 			Learning rate: weights:   1.000e-02    
2023-04-03 01:52:12,687 			Last test performance: 97.83%
2023-04-03 01:52:12,687 ----------------
2023-04-03 01:52:22,571   28  =>  64   		Training 486 pattern with 99.58% 	Forward time: 	 9.61 sec
2023-04-03 01:52:22,571 			Loss:    1.548e-02    			Backward time: 	 0.27 sec 
2023-04-03 01:52:22,571 ADAM: Layer 0 -> dw_min:9.9697e-01  dw_max:1.0027e+00 lr:1.0000e-02
2023-04-03 01:52:22,571 ADAM: Layer 1 -> dw_min:9.9439e-01  dw_max:1.0050e+00 lr:1.0000e-02
2023-04-03 01:52:22,571 ADAM: Layer 2 -> dw_min:9.9022e-01  dw_max:1.0096e+00 lr:1.0000e-02
2023-04-03 01:52:22,571 ADAM: Layer 3 -> dw_min:9.9576e-01  dw_max:1.0056e+00 lr:1.0000e-02
2023-04-03 01:52:22,649 			Learning rate: weights:   1.000e-02    
2023-04-03 01:52:22,649 			Last test performance: 97.83%
2023-04-03 01:52:22,649 ----------------
2023-04-03 01:52:32,532   28  =>  65   		Training 486 pattern with 99.17% 	Forward time: 	 9.61 sec
2023-04-03 01:52:32,532 			Loss:    2.163e-02    			Backward time: 	 0.27 sec 
2023-04-03 01:52:32,532 ADAM: Layer 0 -> dw_min:9.9702e-01  dw_max:1.0032e+00 lr:1.0000e-02
2023-04-03 01:52:32,532 ADAM: Layer 1 -> dw_min:9.9498e-01  dw_max:1.0064e+00 lr:1.0000e-02
2023-04-03 01:52:32,532 ADAM: Layer 2 -> dw_min:9.8527e-01  dw_max:1.0114e+00 lr:1.0000e-02
2023-04-03 01:52:32,532 ADAM: Layer 3 -> dw_min:9.9613e-01  dw_max:1.0050e+00 lr:1.0000e-02
2023-04-03 01:52:32,605 			Learning rate: weights:   1.000e-02    
2023-04-03 01:52:32,605 			Last test performance: 97.83%
2023-04-03 01:52:32,605 ----------------
2023-04-03 01:52:42,490   28  =>  66   		Training 486 pattern with 98.75% 	Forward time: 	 9.61 sec
2023-04-03 01:52:42,490 			Loss:    2.343e-02    			Backward time: 	 0.27 sec 
2023-04-03 01:52:42,490 ADAM: Layer 0 -> dw_min:9.9680e-01  dw_max:1.0033e+00 lr:1.0000e-02
2023-04-03 01:52:42,490 ADAM: Layer 1 -> dw_min:9.9542e-01  dw_max:1.0056e+00 lr:1.0000e-02
2023-04-03 01:52:42,490 ADAM: Layer 2 -> dw_min:9.8673e-01  dw_max:1.0103e+00 lr:1.0000e-02
2023-04-03 01:52:42,490 ADAM: Layer 3 -> dw_min:9.9603e-01  dw_max:1.0056e+00 lr:1.0000e-02
2023-04-03 01:52:42,508 			Learning rate: weights:   1.000e-02    
2023-04-03 01:52:42,508 			Last test performance: 97.83%
2023-04-03 01:52:42,508 ----------------
2023-04-03 01:52:52,391   28  =>  67   		Training 486 pattern with 99.58% 	Forward time: 	 9.61 sec
2023-04-03 01:52:52,391 			Loss:    2.143e-02    			Backward time: 	 0.27 sec 
2023-04-03 01:52:52,392 ADAM: Layer 0 -> dw_min:9.9698e-01  dw_max:1.0028e+00 lr:1.0000e-02
2023-04-03 01:52:52,392 ADAM: Layer 1 -> dw_min:9.9493e-01  dw_max:1.0069e+00 lr:1.0000e-02
2023-04-03 01:52:52,392 ADAM: Layer 2 -> dw_min:9.8786e-01  dw_max:1.0099e+00 lr:1.0000e-02
2023-04-03 01:52:52,392 ADAM: Layer 3 -> dw_min:9.9613e-01  dw_max:1.0046e+00 lr:1.0000e-02
2023-04-03 01:52:52,471 			Learning rate: weights:   1.000e-02    
2023-04-03 01:52:52,471 			Last test performance: 97.83%
2023-04-03 01:52:52,471 ----------------
2023-04-03 01:53:02,357   28  =>  68   		Training 486 pattern with 99.58% 	Forward time: 	 9.61 sec
2023-04-03 01:53:02,357 			Loss:    1.654e-02    			Backward time: 	 0.27 sec 
2023-04-03 01:53:02,357 ADAM: Layer 0 -> dw_min:9.9731e-01  dw_max:1.0025e+00 lr:1.0000e-02
2023-04-03 01:53:02,357 ADAM: Layer 1 -> dw_min:9.9527e-01  dw_max:1.0066e+00 lr:1.0000e-02
2023-04-03 01:53:02,357 ADAM: Layer 2 -> dw_min:9.8695e-01  dw_max:1.0089e+00 lr:1.0000e-02
2023-04-03 01:53:02,357 ADAM: Layer 3 -> dw_min:9.9652e-01  dw_max:1.0045e+00 lr:1.0000e-02
2023-04-03 01:53:02,375 			Learning rate: weights:   1.000e-02    
2023-04-03 01:53:02,375 			Last test performance: 97.83%
2023-04-03 01:53:02,375 ----------------
2023-04-03 01:53:12,263   28  =>  69   		Training 486 pattern with 99.17% 	Forward time: 	 9.61 sec
2023-04-03 01:53:12,263 			Loss:    1.485e-02    			Backward time: 	 0.27 sec 
2023-04-03 01:53:12,263 ADAM: Layer 0 -> dw_min:9.9686e-01  dw_max:1.0029e+00 lr:1.0000e-02
2023-04-03 01:53:12,263 ADAM: Layer 1 -> dw_min:9.9459e-01  dw_max:1.0057e+00 lr:1.0000e-02
2023-04-03 01:53:12,263 ADAM: Layer 2 -> dw_min:9.8824e-01  dw_max:1.0080e+00 lr:1.0000e-02
2023-04-03 01:53:12,263 ADAM: Layer 3 -> dw_min:9.9679e-01  dw_max:1.0041e+00 lr:1.0000e-02
2023-04-03 01:53:12,323 			Learning rate: weights:   1.000e-02    
2023-04-03 01:53:12,323 			Last test performance: 97.83%
2023-04-03 01:53:12,323 ----------------
2023-04-03 01:53:22,209   28  =>  70   		Training 486 pattern with 99.38% 	Forward time: 	 9.61 sec
2023-04-03 01:53:22,209 			Loss:    2.633e-02    			Backward time: 	 0.27 sec 
2023-04-03 01:53:22,209 ADAM: Layer 0 -> dw_min:9.9673e-01  dw_max:1.0037e+00 lr:1.0000e-02
2023-04-03 01:53:22,210 ADAM: Layer 1 -> dw_min:9.9314e-01  dw_max:1.0063e+00 lr:1.0000e-02
2023-04-03 01:53:22,210 ADAM: Layer 2 -> dw_min:9.8781e-01  dw_max:1.0127e+00 lr:1.0000e-02
2023-04-03 01:53:22,210 ADAM: Layer 3 -> dw_min:9.9392e-01  dw_max:1.0061e+00 lr:1.0000e-02
2023-04-03 01:53:22,270 			Learning rate: weights:   1.000e-02    
2023-04-03 01:53:22,270 			Last test performance: 97.83%
2023-04-03 01:53:22,270 ----------------
2023-04-03 01:53:32,157   28  =>  71   		Training 486 pattern with 99.58% 	Forward time: 	 9.61 sec
2023-04-03 01:53:32,157 			Loss:    1.848e-02    			Backward time: 	 0.27 sec 
2023-04-03 01:53:32,157 ADAM: Layer 0 -> dw_min:9.9665e-01  dw_max:1.0038e+00 lr:1.0000e-02
2023-04-03 01:53:32,157 ADAM: Layer 1 -> dw_min:9.9298e-01  dw_max:1.0061e+00 lr:1.0000e-02
2023-04-03 01:53:32,157 ADAM: Layer 2 -> dw_min:9.8903e-01  dw_max:1.0114e+00 lr:1.0000e-02
2023-04-03 01:53:32,157 ADAM: Layer 3 -> dw_min:9.9450e-01  dw_max:1.0060e+00 lr:1.0000e-02
2023-04-03 01:53:32,183 			Learning rate: weights:   1.000e-02    
2023-04-03 01:53:32,183 			Last test performance: 97.83%
2023-04-03 01:53:32,183 ----------------
2023-04-03 01:53:42,066   28  =>  72   		Training 486 pattern with 98.96% 	Forward time: 	 9.61 sec
2023-04-03 01:53:42,066 			Loss:    2.222e-02    			Backward time: 	 0.27 sec 
2023-04-03 01:53:42,066 ADAM: Layer 0 -> dw_min:9.9641e-01  dw_max:1.0027e+00 lr:1.0000e-02
2023-04-03 01:53:42,066 ADAM: Layer 1 -> dw_min:9.9241e-01  dw_max:1.0065e+00 lr:1.0000e-02
2023-04-03 01:53:42,066 ADAM: Layer 2 -> dw_min:9.8721e-01  dw_max:1.0127e+00 lr:1.0000e-02
2023-04-03 01:53:42,066 ADAM: Layer 3 -> dw_min:9.9414e-01  dw_max:1.0081e+00 lr:1.0000e-02
2023-04-03 01:53:42,084 			Learning rate: weights:   1.000e-02    
2023-04-03 01:53:42,084 			Last test performance: 97.83%
2023-04-03 01:53:42,084 ----------------
2023-04-03 01:53:51,967   28  =>  73   		Training 486 pattern with 98.12% 	Forward time: 	 9.61 sec
2023-04-03 01:53:51,967 			Loss:    4.023e-02    			Backward time: 	 0.27 sec 
2023-04-03 01:53:51,967 ADAM: Layer 0 -> dw_min:9.9661e-01  dw_max:1.0043e+00 lr:1.0000e-02
2023-04-03 01:53:51,967 ADAM: Layer 1 -> dw_min:9.9168e-01  dw_max:1.0071e+00 lr:1.0000e-02
2023-04-03 01:53:51,968 ADAM: Layer 2 -> dw_min:9.8831e-01  dw_max:1.0149e+00 lr:1.0000e-02
2023-04-03 01:53:51,968 ADAM: Layer 3 -> dw_min:9.9472e-01  dw_max:1.0073e+00 lr:1.0000e-02
2023-04-03 01:53:51,986 			Learning rate: weights:   1.000e-02    
2023-04-03 01:53:51,986 			Last test performance: 97.83%
2023-04-03 01:53:51,986 ----------------
2023-04-03 01:54:01,871   28  =>  74   		Training 486 pattern with 99.58% 	Forward time: 	 9.61 sec
2023-04-03 01:54:01,872 			Loss:    1.801e-02    			Backward time: 	 0.27 sec 
2023-04-03 01:54:01,872 ADAM: Layer 0 -> dw_min:9.9666e-01  dw_max:1.0040e+00 lr:1.0000e-02
2023-04-03 01:54:01,872 ADAM: Layer 1 -> dw_min:9.9232e-01  dw_max:1.0110e+00 lr:1.0000e-02
2023-04-03 01:54:01,872 ADAM: Layer 2 -> dw_min:9.8842e-01  dw_max:1.0148e+00 lr:1.0000e-02
2023-04-03 01:54:01,872 ADAM: Layer 3 -> dw_min:9.9483e-01  dw_max:1.0066e+00 lr:1.0000e-02
2023-04-03 01:54:01,891 			Learning rate: weights:   1.000e-02    
2023-04-03 01:54:01,891 			Last test performance: 97.83%
2023-04-03 01:54:01,891 ----------------
2023-04-03 01:54:11,778   28  =>  75   		Training 486 pattern with 98.12% 	Forward time: 	 9.61 sec
2023-04-03 01:54:11,778 			Loss:    3.362e-02    			Backward time: 	 0.27 sec 
2023-04-03 01:54:11,779 ADAM: Layer 0 -> dw_min:9.9700e-01  dw_max:1.0036e+00 lr:1.0000e-02
2023-04-03 01:54:11,779 ADAM: Layer 1 -> dw_min:9.9310e-01  dw_max:1.0101e+00 lr:1.0000e-02
2023-04-03 01:54:11,779 ADAM: Layer 2 -> dw_min:9.8979e-01  dw_max:1.0133e+00 lr:1.0000e-02
2023-04-03 01:54:11,779 ADAM: Layer 3 -> dw_min:9.9533e-01  dw_max:1.0058e+00 lr:1.0000e-02
2023-04-03 01:54:11,881 			Learning rate: weights:   1.000e-02    
2023-04-03 01:54:11,881 			Last test performance: 97.83%
2023-04-03 01:54:11,881 ----------------
2023-04-03 01:54:21,763   28  =>  76   		Training 486 pattern with 99.17% 	Forward time: 	 9.61 sec
2023-04-03 01:54:21,764 			Loss:    2.544e-02    			Backward time: 	 0.27 sec 
2023-04-03 01:54:21,764 ADAM: Layer 0 -> dw_min:9.9724e-01  dw_max:1.0032e+00 lr:1.0000e-02
2023-04-03 01:54:21,764 ADAM: Layer 1 -> dw_min:9.9300e-01  dw_max:1.0101e+00 lr:1.0000e-02
2023-04-03 01:54:21,764 ADAM: Layer 2 -> dw_min:9.9071e-01  dw_max:1.0120e+00 lr:1.0000e-02
2023-04-03 01:54:21,764 ADAM: Layer 3 -> dw_min:9.9582e-01  dw_max:1.0052e+00 lr:1.0000e-02
2023-04-03 01:54:21,813 			Learning rate: weights:   1.000e-02    
2023-04-03 01:54:21,813 			Last test performance: 97.83%
2023-04-03 01:54:21,813 ----------------
2023-04-03 01:54:31,696   28  =>  77   		Training 486 pattern with 99.58% 	Forward time: 	 9.61 sec
2023-04-03 01:54:31,696 			Loss:    1.271e-02    			Backward time: 	 0.27 sec 
2023-04-03 01:54:31,696 ADAM: Layer 0 -> dw_min:9.9752e-01  dw_max:1.0028e+00 lr:1.0000e-02
2023-04-03 01:54:31,696 ADAM: Layer 1 -> dw_min:9.9336e-01  dw_max:1.0092e+00 lr:1.0000e-02
2023-04-03 01:54:31,697 ADAM: Layer 2 -> dw_min:9.8738e-01  dw_max:1.0131e+00 lr:1.0000e-02
2023-04-03 01:54:31,697 ADAM: Layer 3 -> dw_min:9.9540e-01  dw_max:1.0047e+00 lr:1.0000e-02
2023-04-03 01:54:31,896 			Learning rate: weights:   1.000e-02    
2023-04-03 01:54:31,897 			Last test performance: 97.83%
2023-04-03 01:54:31,897 ----------------
2023-04-03 01:54:41,780   28  =>  78   		Training 486 pattern with 98.96% 	Forward time: 	 9.61 sec
2023-04-03 01:54:41,780 			Loss:    2.202e-02    			Backward time: 	 0.27 sec 
2023-04-03 01:54:41,781 ADAM: Layer 0 -> dw_min:9.9744e-01  dw_max:1.0034e+00 lr:1.0000e-02
2023-04-03 01:54:41,781 ADAM: Layer 1 -> dw_min:9.9365e-01  dw_max:1.0073e+00 lr:1.0000e-02
2023-04-03 01:54:41,781 ADAM: Layer 2 -> dw_min:9.8779e-01  dw_max:1.0124e+00 lr:1.0000e-02
2023-04-03 01:54:41,781 ADAM: Layer 3 -> dw_min:9.9576e-01  dw_max:1.0046e+00 lr:1.0000e-02
2023-04-03 01:54:41,847 			Learning rate: weights:   1.000e-02    
2023-04-03 01:54:41,847 			Last test performance: 97.83%
2023-04-03 01:54:41,847 ----------------
2023-04-03 01:54:51,729   28  =>  79   		Training 486 pattern with 99.38% 	Forward time: 	 9.61 sec
2023-04-03 01:54:51,729 			Loss:    2.105e-02    			Backward time: 	 0.27 sec 
2023-04-03 01:54:51,729 ADAM: Layer 0 -> dw_min:9.9737e-01  dw_max:1.0037e+00 lr:1.0000e-02
2023-04-03 01:54:51,729 ADAM: Layer 1 -> dw_min:9.9321e-01  dw_max:1.0067e+00 lr:1.0000e-02
2023-04-03 01:54:51,729 ADAM: Layer 2 -> dw_min:9.8848e-01  dw_max:1.0107e+00 lr:1.0000e-02
2023-04-03 01:54:51,730 ADAM: Layer 3 -> dw_min:9.9616e-01  dw_max:1.0042e+00 lr:1.0000e-02
2023-04-03 01:54:51,785 			Learning rate: weights:   1.000e-02    
2023-04-03 01:54:51,785 			Last test performance: 97.83%
2023-04-03 01:54:51,786 ----------------
2023-04-03 01:55:01,670   28  =>  80   		Training 486 pattern with 99.38% 	Forward time: 	 9.61 sec
2023-04-03 01:55:01,670 			Loss:    2.150e-02    			Backward time: 	 0.27 sec 
2023-04-03 01:55:01,671 ADAM: Layer 0 -> dw_min:9.9779e-01  dw_max:1.0027e+00 lr:1.0000e-02
2023-04-03 01:55:01,671 ADAM: Layer 1 -> dw_min:9.9216e-01  dw_max:1.0065e+00 lr:1.0000e-02
2023-04-03 01:55:01,671 ADAM: Layer 2 -> dw_min:9.8962e-01  dw_max:1.0139e+00 lr:1.0000e-02
2023-04-03 01:55:01,671 ADAM: Layer 3 -> dw_min:9.9624e-01  dw_max:1.0043e+00 lr:1.0000e-02
2023-04-03 01:55:01,690 			Learning rate: weights:   1.000e-02    
2023-04-03 01:55:01,690 			Last test performance: 97.83%
2023-04-03 01:55:01,690 ----------------
2023-04-03 01:55:11,579   28  =>  81   		Training 486 pattern with 99.79% 	Forward time: 	 9.62 sec
2023-04-03 01:55:11,579 			Loss:    1.585e-02    			Backward time: 	 0.27 sec 
2023-04-03 01:55:11,579 ADAM: Layer 0 -> dw_min:9.9762e-01  dw_max:1.0040e+00 lr:1.0000e-02
2023-04-03 01:55:11,579 ADAM: Layer 1 -> dw_min:9.9312e-01  dw_max:1.0058e+00 lr:1.0000e-02
2023-04-03 01:55:11,579 ADAM: Layer 2 -> dw_min:9.8597e-01  dw_max:1.0125e+00 lr:1.0000e-02
2023-04-03 01:55:11,579 ADAM: Layer 3 -> dw_min:9.9582e-01  dw_max:1.0043e+00 lr:1.0000e-02
2023-04-03 01:55:11,606 			Learning rate: weights:   1.000e-02    
2023-04-03 01:55:11,606 			Last test performance: 97.83%
2023-04-03 01:55:11,606 ----------------
2023-04-03 01:55:21,490   28  =>  82   		Training 486 pattern with 98.96% 	Forward time: 	 9.61 sec
2023-04-03 01:55:21,490 			Loss:    2.458e-02    			Backward time: 	 0.27 sec 
2023-04-03 01:55:21,490 ADAM: Layer 0 -> dw_min:9.9702e-01  dw_max:1.0049e+00 lr:1.0000e-02
2023-04-03 01:55:21,491 ADAM: Layer 1 -> dw_min:9.9375e-01  dw_max:1.0063e+00 lr:1.0000e-02
2023-04-03 01:55:21,491 ADAM: Layer 2 -> dw_min:9.8741e-01  dw_max:1.0114e+00 lr:1.0000e-02
2023-04-03 01:55:21,491 ADAM: Layer 3 -> dw_min:9.9676e-01  dw_max:1.0038e+00 lr:1.0000e-02
2023-04-03 01:55:21,648 			Learning rate: weights:   1.000e-02    
2023-04-03 01:55:21,648 			Last test performance: 97.83%
2023-04-03 01:55:21,648 ----------------
2023-04-03 01:55:31,535   28  =>  83   		Training 486 pattern with 99.58% 	Forward time: 	 9.61 sec
2023-04-03 01:55:31,535 			Loss:    1.977e-02    			Backward time: 	 0.27 sec 
2023-04-03 01:55:31,535 ADAM: Layer 0 -> dw_min:9.9715e-01  dw_max:1.0045e+00 lr:1.0000e-02
2023-04-03 01:55:31,535 ADAM: Layer 1 -> dw_min:9.9332e-01  dw_max:1.0055e+00 lr:1.0000e-02
2023-04-03 01:55:31,535 ADAM: Layer 2 -> dw_min:9.8847e-01  dw_max:1.0118e+00 lr:1.0000e-02
2023-04-03 01:55:31,536 ADAM: Layer 3 -> dw_min:9.9651e-01  dw_max:1.0035e+00 lr:1.0000e-02
2023-04-03 01:55:31,594 			Learning rate: weights:   1.000e-02    
2023-04-03 01:55:31,594 			Last test performance: 97.83%
2023-04-03 01:55:31,594 ----------------
2023-04-03 01:55:41,476   28  =>  84   		Training 486 pattern with 98.75% 	Forward time: 	 9.61 sec
2023-04-03 01:55:41,476 			Loss:    2.817e-02    			Backward time: 	 0.27 sec 
2023-04-03 01:55:41,477 ADAM: Layer 0 -> dw_min:9.9691e-01  dw_max:1.0043e+00 lr:1.0000e-02
2023-04-03 01:55:41,477 ADAM: Layer 1 -> dw_min:9.9144e-01  dw_max:1.0067e+00 lr:1.0000e-02
2023-04-03 01:55:41,477 ADAM: Layer 2 -> dw_min:9.8746e-01  dw_max:1.0135e+00 lr:1.0000e-02
2023-04-03 01:55:41,477 ADAM: Layer 3 -> dw_min:9.9385e-01  dw_max:1.0053e+00 lr:1.0000e-02
2023-04-03 01:55:41,597 			Learning rate: weights:   1.000e-02    
2023-04-03 01:55:41,597 			Last test performance: 97.83%
2023-04-03 01:55:41,597 ----------------
2023-04-03 01:55:51,481   28  =>  85   		Training 486 pattern with 98.75% 	Forward time: 	 9.61 sec
2023-04-03 01:55:51,481 			Loss:    2.773e-02    			Backward time: 	 0.27 sec 
2023-04-03 01:55:51,481 ADAM: Layer 0 -> dw_min:9.9639e-01  dw_max:1.0033e+00 lr:1.0000e-02
2023-04-03 01:55:51,482 ADAM: Layer 1 -> dw_min:9.9171e-01  dw_max:1.0061e+00 lr:1.0000e-02
2023-04-03 01:55:51,482 ADAM: Layer 2 -> dw_min:9.8883e-01  dw_max:1.0122e+00 lr:1.0000e-02
2023-04-03 01:55:51,482 ADAM: Layer 3 -> dw_min:9.9447e-01  dw_max:1.0046e+00 lr:1.0000e-02
2023-04-03 01:55:51,578 			Learning rate: weights:   1.000e-02    
2023-04-03 01:55:51,578 			Last test performance: 97.83%
2023-04-03 01:55:51,578 ----------------
2023-04-03 01:56:01,464   28  =>  86   		Training 486 pattern with 98.96% 	Forward time: 	 9.61 sec
2023-04-03 01:56:01,464 			Loss:    2.173e-02    			Backward time: 	 0.27 sec 
2023-04-03 01:56:01,464 ADAM: Layer 0 -> dw_min:9.9572e-01  dw_max:1.0029e+00 lr:1.0000e-02
2023-04-03 01:56:01,464 ADAM: Layer 1 -> dw_min:9.9333e-01  dw_max:1.0055e+00 lr:1.0000e-02
2023-04-03 01:56:01,464 ADAM: Layer 2 -> dw_min:9.8899e-01  dw_max:1.0111e+00 lr:1.0000e-02
2023-04-03 01:56:01,464 ADAM: Layer 3 -> dw_min:9.9501e-01  dw_max:1.0042e+00 lr:1.0000e-02
2023-04-03 01:56:01,525 			Learning rate: weights:   1.000e-02    
2023-04-03 01:56:01,525 			Last test performance: 97.83%
2023-04-03 01:56:01,525 ----------------
2023-04-03 01:56:11,412   28  =>  87   		Training 486 pattern with 99.38% 	Forward time: 	 9.61 sec
2023-04-03 01:56:11,412 			Loss:    1.312e-02    			Backward time: 	 0.27 sec 
2023-04-03 01:56:11,412 ADAM: Layer 0 -> dw_min:9.9542e-01  dw_max:1.0030e+00 lr:1.0000e-02
2023-04-03 01:56:11,412 ADAM: Layer 1 -> dw_min:9.9360e-01  dw_max:1.0059e+00 lr:1.0000e-02
2023-04-03 01:56:11,412 ADAM: Layer 2 -> dw_min:9.8976e-01  dw_max:1.0101e+00 lr:1.0000e-02
2023-04-03 01:56:11,413 ADAM: Layer 3 -> dw_min:9.9551e-01  dw_max:1.0037e+00 lr:1.0000e-02
2023-04-03 01:56:11,474 			Learning rate: weights:   1.000e-02    
2023-04-03 01:56:11,475 			Last test performance: 97.83%
2023-04-03 01:56:11,475 ----------------
2023-04-03 01:56:21,357   28  =>  88   		Training 486 pattern with 99.38% 	Forward time: 	 9.61 sec
2023-04-03 01:56:21,357 			Loss:    1.876e-02    			Backward time: 	 0.27 sec 
2023-04-03 01:56:21,358 ADAM: Layer 0 -> dw_min:9.9600e-01  dw_max:1.0031e+00 lr:1.0000e-02
2023-04-03 01:56:21,358 ADAM: Layer 1 -> dw_min:9.9340e-01  dw_max:1.0073e+00 lr:1.0000e-02
2023-04-03 01:56:21,358 ADAM: Layer 2 -> dw_min:9.8926e-01  dw_max:1.0099e+00 lr:1.0000e-02
2023-04-03 01:56:21,358 ADAM: Layer 3 -> dw_min:9.9595e-01  dw_max:1.0053e+00 lr:1.0000e-02
2023-04-03 01:56:21,397 			Learning rate: weights:   1.000e-02    
2023-04-03 01:56:21,397 			Last test performance: 97.83%
2023-04-03 01:56:21,397 ----------------
2023-04-03 01:56:31,280   28  =>  89   		Training 486 pattern with 99.79% 	Forward time: 	 9.61 sec
2023-04-03 01:56:31,280 			Loss:    7.247e-03    			Backward time: 	 0.27 sec 
2023-04-03 01:56:31,280 ADAM: Layer 0 -> dw_min:9.9631e-01  dw_max:1.0027e+00 lr:1.0000e-02
2023-04-03 01:56:31,280 ADAM: Layer 1 -> dw_min:9.9391e-01  dw_max:1.0068e+00 lr:1.0000e-02
2023-04-03 01:56:31,281 ADAM: Layer 2 -> dw_min:9.9032e-01  dw_max:1.0091e+00 lr:1.0000e-02
2023-04-03 01:56:31,281 ADAM: Layer 3 -> dw_min:9.9624e-01  dw_max:1.0047e+00 lr:1.0000e-02
2023-04-03 01:56:31,372 			Learning rate: weights:   1.000e-02    
2023-04-03 01:56:31,372 			Last test performance: 97.83%
2023-04-03 01:56:31,372 ----------------
2023-04-03 01:56:41,256   28  =>  90   		Training 486 pattern with 99.38% 	Forward time: 	 9.61 sec
2023-04-03 01:56:41,256 			Loss:    2.038e-02    			Backward time: 	 0.27 sec 
2023-04-03 01:56:41,256 ADAM: Layer 0 -> dw_min:9.9688e-01  dw_max:1.0030e+00 lr:1.0000e-02
2023-04-03 01:56:41,256 ADAM: Layer 1 -> dw_min:9.9324e-01  dw_max:1.0069e+00 lr:1.0000e-02
2023-04-03 01:56:41,257 ADAM: Layer 2 -> dw_min:9.8635e-01  dw_max:1.0131e+00 lr:1.0000e-02
2023-04-03 01:56:41,257 ADAM: Layer 3 -> dw_min:9.9653e-01  dw_max:1.0072e+00 lr:1.0000e-02
2023-04-03 01:56:41,407 			Learning rate: weights:   1.000e-02    
2023-04-03 01:56:41,407 			Last test performance: 97.83%
2023-04-03 01:56:41,407 ----------------
2023-04-03 01:56:51,290   28  =>  91   		Training 486 pattern with 99.17% 	Forward time: 	 9.61 sec
2023-04-03 01:56:51,290 			Loss:    2.408e-02    			Backward time: 	 0.27 sec 
2023-04-03 01:56:51,290 ADAM: Layer 0 -> dw_min:9.9727e-01  dw_max:1.0034e+00 lr:1.0000e-02
2023-04-03 01:56:51,290 ADAM: Layer 1 -> dw_min:9.9295e-01  dw_max:1.0061e+00 lr:1.0000e-02
2023-04-03 01:56:51,290 ADAM: Layer 2 -> dw_min:9.8695e-01  dw_max:1.0127e+00 lr:1.0000e-02
2023-04-03 01:56:51,291 ADAM: Layer 3 -> dw_min:9.9657e-01  dw_max:1.0074e+00 lr:1.0000e-02
2023-04-03 01:56:51,354 			Learning rate: weights:   1.000e-02    
2023-04-03 01:56:51,354 			Last test performance: 97.83%
2023-04-03 01:56:51,354 ----------------
2023-04-03 01:57:01,238   28  =>  92   		Training 486 pattern with 99.38% 	Forward time: 	 9.61 sec
2023-04-03 01:57:01,238 			Loss:    1.426e-02    			Backward time: 	 0.27 sec 
2023-04-03 01:57:01,238 ADAM: Layer 0 -> dw_min:9.9803e-01  dw_max:1.0026e+00 lr:1.0000e-02
2023-04-03 01:57:01,238 ADAM: Layer 1 -> dw_min:9.9271e-01  dw_max:1.0064e+00 lr:1.0000e-02
2023-04-03 01:57:01,238 ADAM: Layer 2 -> dw_min:9.8756e-01  dw_max:1.0115e+00 lr:1.0000e-02
2023-04-03 01:57:01,239 ADAM: Layer 3 -> dw_min:9.9685e-01  dw_max:1.0067e+00 lr:1.0000e-02
2023-04-03 01:57:01,339 			Learning rate: weights:   1.000e-02    
2023-04-03 01:57:01,339 			Last test performance: 97.83%
2023-04-03 01:57:01,339 ----------------
2023-04-03 01:57:11,225   28  =>  93   		Training 486 pattern with 98.54% 	Forward time: 	 9.61 sec
2023-04-03 01:57:11,225 			Loss:    3.780e-02    			Backward time: 	 0.27 sec 
2023-04-03 01:57:11,225 ADAM: Layer 0 -> dw_min:9.9775e-01  dw_max:1.0028e+00 lr:1.0000e-02
2023-04-03 01:57:11,225 ADAM: Layer 1 -> dw_min:9.9304e-01  dw_max:1.0062e+00 lr:1.0000e-02
2023-04-03 01:57:11,225 ADAM: Layer 2 -> dw_min:9.8790e-01  dw_max:1.0102e+00 lr:1.0000e-02
2023-04-03 01:57:11,225 ADAM: Layer 3 -> dw_min:9.9704e-01  dw_max:1.0062e+00 lr:1.0000e-02
2023-04-03 01:57:11,284 			Learning rate: weights:   1.000e-02    
2023-04-03 01:57:11,284 			Last test performance: 97.83%
2023-04-03 01:57:11,284 ----------------
2023-04-03 01:57:21,168   28  =>  94   		Training 486 pattern with 98.54% 	Forward time: 	 9.61 sec
2023-04-03 01:57:21,168 			Loss:    3.166e-02    			Backward time: 	 0.27 sec 
2023-04-03 01:57:21,169 ADAM: Layer 0 -> dw_min:9.9683e-01  dw_max:1.0032e+00 lr:1.0000e-02
2023-04-03 01:57:21,169 ADAM: Layer 1 -> dw_min:9.9369e-01  dw_max:1.0059e+00 lr:1.0000e-02
2023-04-03 01:57:21,169 ADAM: Layer 2 -> dw_min:9.8445e-01  dw_max:1.0094e+00 lr:1.0000e-02
2023-04-03 01:57:21,169 ADAM: Layer 3 -> dw_min:9.9557e-01  dw_max:1.0063e+00 lr:1.0000e-02
2023-04-03 01:57:21,256 			Learning rate: weights:   1.000e-02    
2023-04-03 01:57:21,256 			Last test performance: 97.83%
2023-04-03 01:57:21,256 ----------------
2023-04-03 01:57:31,146   28  =>  95   		Training 486 pattern with 99.17% 	Forward time: 	 9.62 sec
2023-04-03 01:57:31,146 			Loss:    3.120e-02    			Backward time: 	 0.27 sec 
2023-04-03 01:57:31,146 ADAM: Layer 0 -> dw_min:9.9691e-01  dw_max:1.0036e+00 lr:1.0000e-02
2023-04-03 01:57:31,146 ADAM: Layer 1 -> dw_min:9.9321e-01  dw_max:1.0060e+00 lr:1.0000e-02
2023-04-03 01:57:31,146 ADAM: Layer 2 -> dw_min:9.8608e-01  dw_max:1.0133e+00 lr:1.0000e-02
2023-04-03 01:57:31,146 ADAM: Layer 3 -> dw_min:9.9474e-01  dw_max:1.0059e+00 lr:1.0000e-02
2023-04-03 01:57:31,319 			Learning rate: weights:   1.000e-02    
2023-04-03 01:57:31,319 			Last test performance: 97.83%
2023-04-03 01:57:31,319 ----------------
2023-04-03 01:57:41,201   28  =>  96   		Training 486 pattern with 99.17% 	Forward time: 	 9.61 sec
2023-04-03 01:57:41,201 			Loss:    2.442e-02    			Backward time: 	 0.27 sec 
2023-04-03 01:57:41,201 ADAM: Layer 0 -> dw_min:9.9672e-01  dw_max:1.0040e+00 lr:1.0000e-02
2023-04-03 01:57:41,201 ADAM: Layer 1 -> dw_min:9.9344e-01  dw_max:1.0055e+00 lr:1.0000e-02
2023-04-03 01:57:41,201 ADAM: Layer 2 -> dw_min:9.8752e-01  dw_max:1.0113e+00 lr:1.0000e-02
2023-04-03 01:57:41,201 ADAM: Layer 3 -> dw_min:9.9528e-01  dw_max:1.0053e+00 lr:1.0000e-02
2023-04-03 01:57:41,251 			Learning rate: weights:   1.000e-02    
2023-04-03 01:57:41,251 			Last test performance: 97.83%
2023-04-03 01:57:41,251 ----------------
2023-04-03 01:57:51,135   28  =>  97   		Training 486 pattern with 99.58% 	Forward time: 	 9.61 sec
2023-04-03 01:57:51,135 			Loss:    2.077e-02    			Backward time: 	 0.27 sec 
2023-04-03 01:57:51,135 ADAM: Layer 0 -> dw_min:9.9698e-01  dw_max:1.0035e+00 lr:1.0000e-02
2023-04-03 01:57:51,135 ADAM: Layer 1 -> dw_min:9.9408e-01  dw_max:1.0050e+00 lr:1.0000e-02
2023-04-03 01:57:51,136 ADAM: Layer 2 -> dw_min:9.8893e-01  dw_max:1.0107e+00 lr:1.0000e-02
2023-04-03 01:57:51,136 ADAM: Layer 3 -> dw_min:9.9634e-01  dw_max:1.0042e+00 lr:1.0000e-02
2023-04-03 01:57:51,169 			Learning rate: weights:   1.000e-02    
2023-04-03 01:57:51,169 			Last test performance: 97.83%
2023-04-03 01:57:51,169 ----------------
2023-04-03 01:58:01,054   28  =>  98   		Training 486 pattern with 99.38% 	Forward time: 	 9.61 sec
2023-04-03 01:58:01,054 			Loss:    2.170e-02    			Backward time: 	 0.27 sec 
2023-04-03 01:58:01,054 ADAM: Layer 0 -> dw_min:9.9767e-01  dw_max:1.0025e+00 lr:1.0000e-02
2023-04-03 01:58:01,054 ADAM: Layer 1 -> dw_min:9.9378e-01  dw_max:1.0103e+00 lr:1.0000e-02
2023-04-03 01:58:01,054 ADAM: Layer 2 -> dw_min:9.8733e-01  dw_max:1.0111e+00 lr:1.0000e-02
2023-04-03 01:58:01,054 ADAM: Layer 3 -> dw_min:9.9581e-01  dw_max:1.0042e+00 lr:1.0000e-02
2023-04-03 01:58:01,169 			Learning rate: weights:   1.000e-02    
2023-04-03 01:58:01,169 			Last test performance: 97.83%
2023-04-03 01:58:01,169 ----------------
2023-04-03 01:58:11,057   28  =>  99   		Training 486 pattern with 98.75% 	Forward time: 	 9.61 sec
2023-04-03 01:58:11,057 			Loss:    2.579e-02    			Backward time: 	 0.27 sec 
2023-04-03 01:58:11,057 ADAM: Layer 0 -> dw_min:9.9730e-01  dw_max:1.0026e+00 lr:1.0000e-02
2023-04-03 01:58:11,057 ADAM: Layer 1 -> dw_min:9.9417e-01  dw_max:1.0093e+00 lr:1.0000e-02
2023-04-03 01:58:11,057 ADAM: Layer 2 -> dw_min:9.8610e-01  dw_max:1.0143e+00 lr:1.0000e-02
2023-04-03 01:58:11,058 ADAM: Layer 3 -> dw_min:9.9381e-01  dw_max:1.0062e+00 lr:1.0000e-02
2023-04-03 01:58:11,162 			Learning rate: weights:   1.000e-02    
2023-04-03 01:58:11,162 			Last test performance: 97.83%
2023-04-03 01:58:11,162 ----------------
2023-04-03 01:58:21,047   28  => 100   		Training 486 pattern with 99.58% 	Forward time: 	 9.61 sec
2023-04-03 01:58:21,047 			Loss:    1.886e-02    			Backward time: 	 0.27 sec 
2023-04-03 01:58:21,047 ADAM: Layer 0 -> dw_min:9.9723e-01  dw_max:1.0026e+00 lr:1.0000e-02
2023-04-03 01:58:21,047 ADAM: Layer 1 -> dw_min:9.9480e-01  dw_max:1.0087e+00 lr:1.0000e-02
2023-04-03 01:58:21,047 ADAM: Layer 2 -> dw_min:9.8498e-01  dw_max:1.0129e+00 lr:1.0000e-02
2023-04-03 01:58:21,048 ADAM: Layer 3 -> dw_min:9.9433e-01  dw_max:1.0056e+00 lr:1.0000e-02
2023-04-03 01:58:21,163 			Learning rate: weights:   1.000e-02    
2023-04-03 01:58:21,163 			Last test performance: 97.83%
2023-04-03 01:58:21,163 ----------------
2023-04-03 01:58:31,047   28  => 101   		Training 486 pattern with 99.58% 	Forward time: 	 9.61 sec
2023-04-03 01:58:31,047 			Loss:    2.328e-02    			Backward time: 	 0.27 sec 
2023-04-03 01:58:31,047 ADAM: Layer 0 -> dw_min:9.9669e-01  dw_max:1.0031e+00 lr:1.0000e-02
2023-04-03 01:58:31,047 ADAM: Layer 1 -> dw_min:9.9381e-01  dw_max:1.0081e+00 lr:1.0000e-02
2023-04-03 01:58:31,047 ADAM: Layer 2 -> dw_min:9.8614e-01  dw_max:1.0116e+00 lr:1.0000e-02
2023-04-03 01:58:31,048 ADAM: Layer 3 -> dw_min:9.9465e-01  dw_max:1.0059e+00 lr:1.0000e-02
2023-04-03 01:58:31,143 			Learning rate: weights:   1.000e-02    
2023-04-03 01:58:31,143 			Last test performance: 97.83%
2023-04-03 01:58:31,143 ----------------
2023-04-03 01:58:41,027   28  => 102   		Training 486 pattern with 100.00% 	Forward time: 	 9.61 sec
2023-04-03 01:58:41,027 			Loss:    1.303e-02    			Backward time: 	 0.27 sec 
2023-04-03 01:58:41,027 ADAM: Layer 0 -> dw_min:9.9693e-01  dw_max:1.0027e+00 lr:1.0000e-02
2023-04-03 01:58:41,027 ADAM: Layer 1 -> dw_min:9.9384e-01  dw_max:1.0073e+00 lr:1.0000e-02
2023-04-03 01:58:41,028 ADAM: Layer 2 -> dw_min:9.8752e-01  dw_max:1.0102e+00 lr:1.0000e-02
2023-04-03 01:58:41,028 ADAM: Layer 3 -> dw_min:9.9527e-01  dw_max:1.0052e+00 lr:1.0000e-02
2023-04-03 01:58:41,167 			Learning rate: weights:   1.000e-02    
2023-04-03 01:58:41,167 			Last test performance: 97.83%
2023-04-03 01:58:41,167 ----------------
2023-04-03 01:58:51,051   28  => 103   		Training 486 pattern with 99.79% 	Forward time: 	 9.61 sec
2023-04-03 01:58:51,051 			Loss:    1.426e-02    			Backward time: 	 0.27 sec 
2023-04-03 01:58:51,052 ADAM: Layer 0 -> dw_min:9.9709e-01  dw_max:1.0026e+00 lr:1.0000e-02
2023-04-03 01:58:51,052 ADAM: Layer 1 -> dw_min:9.9321e-01  dw_max:1.0064e+00 lr:1.0000e-02
2023-04-03 01:58:51,052 ADAM: Layer 2 -> dw_min:9.8876e-01  dw_max:1.0134e+00 lr:1.0000e-02
2023-04-03 01:58:51,052 ADAM: Layer 3 -> dw_min:9.9575e-01  dw_max:1.0048e+00 lr:1.0000e-02
2023-04-03 01:58:51,221 			Learning rate: weights:   1.000e-02    
2023-04-03 01:58:51,221 			Last test performance: 97.83%
2023-04-03 01:58:51,221 ----------------
2023-04-03 01:59:01,105   28  => 104   		Training 486 pattern with 98.96% 	Forward time: 	 9.61 sec
2023-04-03 01:59:01,105 			Loss:    2.733e-02    			Backward time: 	 0.27 sec 
2023-04-03 01:59:01,105 ADAM: Layer 0 -> dw_min:9.9793e-01  dw_max:1.0027e+00 lr:1.0000e-02
2023-04-03 01:59:01,106 ADAM: Layer 1 -> dw_min:9.9265e-01  dw_max:1.0054e+00 lr:1.0000e-02
2023-04-03 01:59:01,106 ADAM: Layer 2 -> dw_min:9.8988e-01  dw_max:1.0118e+00 lr:1.0000e-02
2023-04-03 01:59:01,106 ADAM: Layer 3 -> dw_min:9.9622e-01  dw_max:1.0041e+00 lr:1.0000e-02
2023-04-03 01:59:01,220 			Learning rate: weights:   1.000e-02    
2023-04-03 01:59:01,220 			Last test performance: 97.83%
2023-04-03 01:59:01,220 ----------------
2023-04-03 01:59:11,106   28  => 105   		Training 486 pattern with 99.38% 	Forward time: 	 9.61 sec
2023-04-03 01:59:11,106 			Loss:    3.343e-02    			Backward time: 	 0.27 sec 
2023-04-03 01:59:11,106 ADAM: Layer 0 -> dw_min:9.9777e-01  dw_max:1.0023e+00 lr:1.0000e-02
2023-04-03 01:59:11,106 ADAM: Layer 1 -> dw_min:9.9307e-01  dw_max:1.0056e+00 lr:1.0000e-02
2023-04-03 01:59:11,107 ADAM: Layer 2 -> dw_min:9.8804e-01  dw_max:1.0105e+00 lr:1.0000e-02
2023-04-03 01:59:11,107 ADAM: Layer 3 -> dw_min:9.9651e-01  dw_max:1.0045e+00 lr:1.0000e-02
2023-04-03 01:59:11,124 			Learning rate: weights:   1.000e-02    
2023-04-03 01:59:11,124 			Last test performance: 97.83%
2023-04-03 01:59:11,124 ----------------
2023-04-03 01:59:21,008   28  => 106   		Training 486 pattern with 99.17% 	Forward time: 	 9.61 sec
2023-04-03 01:59:21,008 			Loss:    1.514e-02    			Backward time: 	 0.27 sec 
2023-04-03 01:59:21,008 ADAM: Layer 0 -> dw_min:9.9751e-01  dw_max:1.0019e+00 lr:1.0000e-02
2023-04-03 01:59:21,009 ADAM: Layer 1 -> dw_min:9.9478e-01  dw_max:1.0057e+00 lr:1.0000e-02
2023-04-03 01:59:21,009 ADAM: Layer 2 -> dw_min:9.8916e-01  dw_max:1.0108e+00 lr:1.0000e-02
2023-04-03 01:59:21,009 ADAM: Layer 3 -> dw_min:9.9588e-01  dw_max:1.0042e+00 lr:1.0000e-02
2023-04-03 01:59:21,032 			Learning rate: weights:   1.000e-02    
2023-04-03 01:59:21,033 			Last test performance: 97.83%
2023-04-03 01:59:21,033 ----------------
2023-04-03 01:59:30,920   28  => 107   		Training 486 pattern with 99.79% 	Forward time: 	 9.61 sec
2023-04-03 01:59:30,920 			Loss:    9.047e-03    			Backward time: 	 0.27 sec 
2023-04-03 01:59:30,920 ADAM: Layer 0 -> dw_min:9.9804e-01  dw_max:1.0019e+00 lr:1.0000e-02
2023-04-03 01:59:30,921 ADAM: Layer 1 -> dw_min:9.9479e-01  dw_max:1.0051e+00 lr:1.0000e-02
2023-04-03 01:59:30,921 ADAM: Layer 2 -> dw_min:9.9017e-01  dw_max:1.0097e+00 lr:1.0000e-02
2023-04-03 01:59:30,921 ADAM: Layer 3 -> dw_min:9.9633e-01  dw_max:1.0038e+00 lr:1.0000e-02
2023-04-03 01:59:31,049 			Learning rate: weights:   1.000e-02    
2023-04-03 01:59:31,049 			Last test performance: 97.83%
2023-04-03 01:59:31,049 ----------------
2023-04-03 01:59:40,931   28  => 108   		Training 486 pattern with 99.79% 	Forward time: 	 9.61 sec
2023-04-03 01:59:40,931 			Loss:    1.039e-02    			Backward time: 	 0.27 sec 
2023-04-03 01:59:40,931 ADAM: Layer 0 -> dw_min:9.9762e-01  dw_max:1.0024e+00 lr:1.0000e-02
2023-04-03 01:59:40,932 ADAM: Layer 1 -> dw_min:9.9510e-01  dw_max:1.0055e+00 lr:1.0000e-02
2023-04-03 01:59:40,932 ADAM: Layer 2 -> dw_min:9.9100e-01  dw_max:1.0097e+00 lr:1.0000e-02
2023-04-03 01:59:40,932 ADAM: Layer 3 -> dw_min:9.9662e-01  dw_max:1.0038e+00 lr:1.0000e-02
2023-04-03 01:59:41,106 			Learning rate: weights:   1.000e-02    
2023-04-03 01:59:41,106 			Last test performance: 97.83%
2023-04-03 01:59:41,106 ----------------
2023-04-03 01:59:50,989   28  => 109   		Training 486 pattern with 98.75% 	Forward time: 	 9.61 sec
2023-04-03 01:59:50,989 			Loss:    4.312e-02    			Backward time: 	 0.27 sec 
2023-04-03 01:59:50,989 ADAM: Layer 0 -> dw_min:9.9762e-01  dw_max:1.0028e+00 lr:1.0000e-02
2023-04-03 01:59:50,990 ADAM: Layer 1 -> dw_min:9.9303e-01  dw_max:1.0058e+00 lr:1.0000e-02
2023-04-03 01:59:50,990 ADAM: Layer 2 -> dw_min:9.8776e-01  dw_max:1.0138e+00 lr:1.0000e-02
2023-04-03 01:59:50,990 ADAM: Layer 3 -> dw_min:9.9401e-01  dw_max:1.0048e+00 lr:1.0000e-02
2023-04-03 01:59:51,103 			Learning rate: weights:   1.000e-02    
2023-04-03 01:59:51,103 			Last test performance: 97.83%
2023-04-03 01:59:51,103 ----------------
2023-04-03 02:00:00,989   28  => 110   		Training 486 pattern with 99.58% 	Forward time: 	 9.61 sec
2023-04-03 02:00:00,989 			Loss:    1.450e-02    			Backward time: 	 0.27 sec 
2023-04-03 02:00:00,989 ADAM: Layer 0 -> dw_min:9.9776e-01  dw_max:1.0027e+00 lr:1.0000e-02
2023-04-03 02:00:00,989 ADAM: Layer 1 -> dw_min:9.9321e-01  dw_max:1.0054e+00 lr:1.0000e-02
2023-04-03 02:00:00,989 ADAM: Layer 2 -> dw_min:9.8902e-01  dw_max:1.0125e+00 lr:1.0000e-02
2023-04-03 02:00:00,989 ADAM: Layer 3 -> dw_min:9.9476e-01  dw_max:1.0043e+00 lr:1.0000e-02
2023-04-03 02:00:01,050 			Learning rate: weights:   1.000e-02    
2023-04-03 02:00:01,050 			Last test performance: 97.83%
2023-04-03 02:00:01,050 ----------------
2023-04-03 02:00:10,943   28  => 111   		Training 486 pattern with 98.54% 	Forward time: 	 9.62 sec
2023-04-03 02:00:10,943 			Loss:    3.130e-02    			Backward time: 	 0.27 sec 
2023-04-03 02:00:10,943 ADAM: Layer 0 -> dw_min:9.9772e-01  dw_max:1.0025e+00 lr:1.0000e-02
2023-04-03 02:00:10,944 ADAM: Layer 1 -> dw_min:9.9542e-01  dw_max:1.0057e+00 lr:1.0000e-02
2023-04-03 02:00:10,944 ADAM: Layer 2 -> dw_min:9.9010e-01  dw_max:1.0116e+00 lr:1.0000e-02
2023-04-03 02:00:10,944 ADAM: Layer 3 -> dw_min:9.9529e-01  dw_max:1.0037e+00 lr:1.0000e-02
2023-04-03 02:00:10,962 			Learning rate: weights:   1.000e-02    
2023-04-03 02:00:10,962 			Last test performance: 97.83%
2023-04-03 02:00:10,962 ----------------
2023-04-03 02:00:20,871   28  => 112   		Training 486 pattern with 99.38% 	Forward time: 	 9.64 sec
2023-04-03 02:00:20,871 			Loss:    3.265e-02    			Backward time: 	 0.27 sec 
2023-04-03 02:00:20,871 ADAM: Layer 0 -> dw_min:9.9791e-01  dw_max:1.0029e+00 lr:1.0000e-02
2023-04-03 02:00:20,872 ADAM: Layer 1 -> dw_min:9.9590e-01  dw_max:1.0062e+00 lr:1.0000e-02
2023-04-03 02:00:20,872 ADAM: Layer 2 -> dw_min:9.8882e-01  dw_max:1.0104e+00 lr:1.0000e-02
2023-04-03 02:00:20,872 ADAM: Layer 3 -> dw_min:9.9557e-01  dw_max:1.0041e+00 lr:1.0000e-02
2023-04-03 02:00:20,888 			Learning rate: weights:   1.000e-02    
2023-04-03 02:00:20,888 			Last test performance: 97.83%
2023-04-03 02:00:20,888 ----------------
2023-04-03 02:00:30,773   28  => 113   		Training 486 pattern with 99.17% 	Forward time: 	 9.61 sec
2023-04-03 02:00:30,774 			Loss:    2.391e-02    			Backward time: 	 0.27 sec 
2023-04-03 02:00:30,774 ADAM: Layer 0 -> dw_min:9.9731e-01  dw_max:1.0037e+00 lr:1.0000e-02
2023-04-03 02:00:30,774 ADAM: Layer 1 -> dw_min:9.9525e-01  dw_max:1.0067e+00 lr:1.0000e-02
2023-04-03 02:00:30,774 ADAM: Layer 2 -> dw_min:9.8597e-01  dw_max:1.0131e+00 lr:1.0000e-02
2023-04-03 02:00:30,774 ADAM: Layer 3 -> dw_min:9.9573e-01  dw_max:1.0070e+00 lr:1.0000e-02
2023-04-03 02:00:30,833 			Learning rate: weights:   1.000e-02    
2023-04-03 02:00:30,833 			Last test performance: 97.83%
2023-04-03 02:00:30,833 ----------------
2023-04-03 02:00:40,719   28  => 114   		Training 486 pattern with 98.75% 	Forward time: 	 9.61 sec
2023-04-03 02:00:40,719 			Loss:    2.315e-02    			Backward time: 	 0.27 sec 
2023-04-03 02:00:40,719 ADAM: Layer 0 -> dw_min:9.9610e-01  dw_max:1.0035e+00 lr:1.0000e-02
2023-04-03 02:00:40,719 ADAM: Layer 1 -> dw_min:9.9300e-01  dw_max:1.0074e+00 lr:1.0000e-02
2023-04-03 02:00:40,719 ADAM: Layer 2 -> dw_min:9.8720e-01  dw_max:1.0118e+00 lr:1.0000e-02
2023-04-03 02:00:40,719 ADAM: Layer 3 -> dw_min:9.9518e-01  dw_max:1.0065e+00 lr:1.0000e-02
2023-04-03 02:00:40,763 			Learning rate: weights:   1.000e-02    
2023-04-03 02:00:40,763 			Last test performance: 97.83%
2023-04-03 02:00:40,763 ----------------
2023-04-03 02:00:50,646   28  => 115   		Training 486 pattern with 99.58% 	Forward time: 	 9.61 sec
2023-04-03 02:00:50,646 			Loss:    2.446e-02    			Backward time: 	 0.27 sec 
2023-04-03 02:00:50,646 ADAM: Layer 0 -> dw_min:9.9726e-01  dw_max:1.0031e+00 lr:1.0000e-02
2023-04-03 02:00:50,646 ADAM: Layer 1 -> dw_min:9.9356e-01  dw_max:1.0080e+00 lr:1.0000e-02
2023-04-03 02:00:50,646 ADAM: Layer 2 -> dw_min:9.8502e-01  dw_max:1.0132e+00 lr:1.0000e-02
2023-04-03 02:00:50,646 ADAM: Layer 3 -> dw_min:9.9340e-01  dw_max:1.0059e+00 lr:1.0000e-02
2023-04-03 02:00:50,705 			Learning rate: weights:   1.000e-02    
2023-04-03 02:00:50,705 			Last test performance: 97.83%
2023-04-03 02:00:50,705 ----------------
2023-04-03 02:01:00,589   28  => 116   		Training 486 pattern with 99.58% 	Forward time: 	 9.61 sec
2023-04-03 02:01:00,589 			Loss:    1.636e-02    			Backward time: 	 0.27 sec 
2023-04-03 02:01:00,589 ADAM: Layer 0 -> dw_min:9.9731e-01  dw_max:1.0029e+00 lr:1.0000e-02
2023-04-03 02:01:00,589 ADAM: Layer 1 -> dw_min:9.9387e-01  dw_max:1.0082e+00 lr:1.0000e-02
2023-04-03 02:01:00,589 ADAM: Layer 2 -> dw_min:9.8657e-01  dw_max:1.0120e+00 lr:1.0000e-02
2023-04-03 02:01:00,590 ADAM: Layer 3 -> dw_min:9.9387e-01  dw_max:1.0052e+00 lr:1.0000e-02
2023-04-03 02:01:00,810 			Learning rate: weights:   1.000e-02    
2023-04-03 02:01:00,810 			Last test performance: 97.83%
2023-04-03 02:01:00,810 ----------------
2023-04-03 02:01:10,697   28  => 117   		Training 486 pattern with 99.17% 	Forward time: 	 9.61 sec
2023-04-03 02:01:10,697 			Loss:    2.468e-02    			Backward time: 	 0.27 sec 
2023-04-03 02:01:10,697 ADAM: Layer 0 -> dw_min:9.9738e-01  dw_max:1.0030e+00 lr:1.0000e-02
2023-04-03 02:01:10,697 ADAM: Layer 1 -> dw_min:9.9432e-01  dw_max:1.0070e+00 lr:1.0000e-02
2023-04-03 02:01:10,697 ADAM: Layer 2 -> dw_min:9.8477e-01  dw_max:1.0137e+00 lr:1.0000e-02
2023-04-03 02:01:10,697 ADAM: Layer 3 -> dw_min:9.9452e-01  dw_max:1.0047e+00 lr:1.0000e-02
2023-04-03 02:01:10,804 			Learning rate: weights:   1.000e-02    
2023-04-03 02:01:10,804 			Last test performance: 97.83%
2023-04-03 02:01:10,804 ----------------
2023-04-03 02:01:20,689   28  => 118   		Training 486 pattern with 99.38% 	Forward time: 	 9.61 sec
2023-04-03 02:01:20,689 			Loss:    1.469e-02    			Backward time: 	 0.27 sec 
2023-04-03 02:01:20,690 ADAM: Layer 0 -> dw_min:9.9769e-01  dw_max:1.0026e+00 lr:1.0000e-02
2023-04-03 02:01:20,690 ADAM: Layer 1 -> dw_min:9.9215e-01  dw_max:1.0082e+00 lr:1.0000e-02
2023-04-03 02:01:20,690 ADAM: Layer 2 -> dw_min:9.8584e-01  dw_max:1.0123e+00 lr:1.0000e-02
2023-04-03 02:01:20,690 ADAM: Layer 3 -> dw_min:9.9506e-01  dw_max:1.0043e+00 lr:1.0000e-02
2023-04-03 02:01:20,709 			Learning rate: weights:   1.000e-02    
2023-04-03 02:01:20,709 			Last test performance: 97.83%
2023-04-03 02:01:20,709 ----------------
2023-04-03 02:01:30,598   28  => 119   		Training 486 pattern with 99.17% 	Forward time: 	 9.62 sec
2023-04-03 02:01:30,598 			Loss:    2.601e-02    			Backward time: 	 0.27 sec 
2023-04-03 02:01:30,598 ADAM: Layer 0 -> dw_min:9.9774e-01  dw_max:1.0026e+00 lr:1.0000e-02
2023-04-03 02:01:30,598 ADAM: Layer 1 -> dw_min:9.9349e-01  dw_max:1.0075e+00 lr:1.0000e-02
2023-04-03 02:01:30,598 ADAM: Layer 2 -> dw_min:9.8716e-01  dw_max:1.0110e+00 lr:1.0000e-02
2023-04-03 02:01:30,598 ADAM: Layer 3 -> dw_min:9.9413e-01  dw_max:1.0036e+00 lr:1.0000e-02
2023-04-03 02:01:30,784 			Learning rate: weights:   1.000e-02    
2023-04-03 02:01:30,785 			Last test performance: 97.83%
2023-04-03 02:01:30,785 ----------------
2023-04-03 02:01:40,668   28  => 120   		Training 486 pattern with 99.17% 	Forward time: 	 9.61 sec
2023-04-03 02:01:40,668 			Loss:    2.449e-02    			Backward time: 	 0.27 sec 
2023-04-03 02:01:40,668 ADAM: Layer 0 -> dw_min:9.9645e-01  dw_max:1.0035e+00 lr:1.0000e-02
2023-04-03 02:01:40,668 ADAM: Layer 1 -> dw_min:9.9387e-01  dw_max:1.0068e+00 lr:1.0000e-02
2023-04-03 02:01:40,668 ADAM: Layer 2 -> dw_min:9.8774e-01  dw_max:1.0107e+00 lr:1.0000e-02
2023-04-03 02:01:40,668 ADAM: Layer 3 -> dw_min:9.9469e-01  dw_max:1.0042e+00 lr:1.0000e-02
2023-04-03 02:01:40,732 			Learning rate: weights:   1.000e-02    
2023-04-03 02:01:40,732 			Last test performance: 97.83%
2023-04-03 02:01:40,732 ----------------
2023-04-03 02:01:50,614   28  => 121   		Training 486 pattern with 99.79% 	Forward time: 	 9.61 sec
2023-04-03 02:01:50,615 			Loss:    2.190e-02    			Backward time: 	 0.27 sec 
2023-04-03 02:01:50,615 ADAM: Layer 0 -> dw_min:9.9710e-01  dw_max:1.0036e+00 lr:1.0000e-02
2023-04-03 02:01:50,615 ADAM: Layer 1 -> dw_min:9.9278e-01  dw_max:1.0076e+00 lr:1.0000e-02
2023-04-03 02:01:50,615 ADAM: Layer 2 -> dw_min:9.8418e-01  dw_max:1.0136e+00 lr:1.0000e-02
2023-04-03 02:01:50,615 ADAM: Layer 3 -> dw_min:9.9517e-01  dw_max:1.0066e+00 lr:1.0000e-02
2023-04-03 02:01:50,675 			Learning rate: weights:   1.000e-02    
2023-04-03 02:01:50,676 			Last test performance: 97.83%
2023-04-03 02:01:50,676 ----------------
2023-04-03 02:02:00,558   28  => 122   		Training 486 pattern with 99.58% 	Forward time: 	 9.61 sec
2023-04-03 02:02:00,558 			Loss:    2.228e-02    			Backward time: 	 0.27 sec 
2023-04-03 02:02:00,559 ADAM: Layer 0 -> dw_min:9.9695e-01  dw_max:1.0037e+00 lr:1.0000e-02
2023-04-03 02:02:00,559 ADAM: Layer 1 -> dw_min:9.9331e-01  dw_max:1.0070e+00 lr:1.0000e-02
2023-04-03 02:02:00,559 ADAM: Layer 2 -> dw_min:9.8577e-01  dw_max:1.0122e+00 lr:1.0000e-02
2023-04-03 02:02:00,559 ADAM: Layer 3 -> dw_min:9.9565e-01  dw_max:1.0060e+00 lr:1.0000e-02
2023-04-03 02:02:00,577 			Learning rate: weights:   1.000e-02    
2023-04-03 02:02:00,577 			Last test performance: 97.83%
2023-04-03 02:02:00,577 ----------------
2023-04-03 02:02:10,465   28  => 123   		Training 486 pattern with 98.96% 	Forward time: 	 9.62 sec
2023-04-03 02:02:10,465 			Loss:    3.504e-02    			Backward time: 	 0.27 sec 
2023-04-03 02:02:10,465 ADAM: Layer 0 -> dw_min:9.9684e-01  dw_max:1.0038e+00 lr:1.0000e-02
2023-04-03 02:02:10,465 ADAM: Layer 1 -> dw_min:9.9329e-01  dw_max:1.0077e+00 lr:1.0000e-02
2023-04-03 02:02:10,465 ADAM: Layer 2 -> dw_min:9.8719e-01  dw_max:1.0110e+00 lr:1.0000e-02
2023-04-03 02:02:10,465 ADAM: Layer 3 -> dw_min:9.9586e-01  dw_max:1.0053e+00 lr:1.0000e-02
2023-04-03 02:02:10,524 			Learning rate: weights:   1.000e-02    
2023-04-03 02:02:10,524 			Last test performance: 97.83%
2023-04-03 02:02:10,524 ----------------
2023-04-03 02:02:20,409   28  => 124   		Training 486 pattern with 99.38% 	Forward time: 	 9.61 sec
2023-04-03 02:02:20,409 			Loss:    2.363e-02    			Backward time: 	 0.27 sec 
2023-04-03 02:02:20,409 ADAM: Layer 0 -> dw_min:9.9718e-01  dw_max:1.0032e+00 lr:1.0000e-02
2023-04-03 02:02:20,410 ADAM: Layer 1 -> dw_min:9.9362e-01  dw_max:1.0073e+00 lr:1.0000e-02
2023-04-03 02:02:20,410 ADAM: Layer 2 -> dw_min:9.8672e-01  dw_max:1.0099e+00 lr:1.0000e-02
2023-04-03 02:02:20,410 ADAM: Layer 3 -> dw_min:9.9671e-01  dw_max:1.0052e+00 lr:1.0000e-02
2023-04-03 02:02:20,471 
2023-04-03 02:02:20,471 Testing:
2023-04-03 02:02:20,952 		24 of 10000 with 91.67% 	 Time used:  0.48 sec
2023-04-03 02:02:21,432 		48 of 10000 with 91.67% 	 Time used:  0.48 sec
2023-04-03 02:02:21,912 		72 of 10000 with 94.44% 	 Time used:  0.48 sec
2023-04-03 02:02:22,392 		96 of 10000 with 94.79% 	 Time used:  0.48 sec
2023-04-03 02:02:22,872 		120 of 10000 with 95.83% 	 Time used:  0.48 sec
2023-04-03 02:02:23,352 		144 of 10000 with 95.83% 	 Time used:  0.48 sec
2023-04-03 02:02:23,832 		168 of 10000 with 96.43% 	 Time used:  0.48 sec
2023-04-03 02:02:24,312 		192 of 10000 with 96.35% 	 Time used:  0.48 sec
2023-04-03 02:02:24,792 		216 of 10000 with 96.76% 	 Time used:  0.48 sec
2023-04-03 02:02:25,272 		240 of 10000 with 97.08% 	 Time used:  0.48 sec
2023-04-03 02:02:25,752 		264 of 10000 with 97.35% 	 Time used:  0.48 sec
2023-04-03 02:02:26,232 		288 of 10000 with 97.57% 	 Time used:  0.48 sec
2023-04-03 02:02:26,712 		312 of 10000 with 97.44% 	 Time used:  0.48 sec
2023-04-03 02:02:27,192 		336 of 10000 with 97.62% 	 Time used:  0.48 sec
2023-04-03 02:02:27,672 		360 of 10000 with 97.50% 	 Time used:  0.48 sec
2023-04-03 02:02:28,152 		384 of 10000 with 97.40% 	 Time used:  0.48 sec
2023-04-03 02:02:28,631 		408 of 10000 with 97.55% 	 Time used:  0.48 sec
2023-04-03 02:02:29,114 		432 of 10000 with 97.45% 	 Time used:  0.48 sec
2023-04-03 02:02:29,594 		456 of 10000 with 97.15% 	 Time used:  0.48 sec
2023-04-03 02:02:30,074 		480 of 10000 with 97.29% 	 Time used:  0.48 sec
2023-04-03 02:02:30,553 		504 of 10000 with 97.42% 	 Time used:  0.48 sec
2023-04-03 02:02:31,035 		528 of 10000 with 97.35% 	 Time used:  0.48 sec
2023-04-03 02:02:31,515 		552 of 10000 with 97.28% 	 Time used:  0.48 sec
2023-04-03 02:02:31,995 		576 of 10000 with 97.40% 	 Time used:  0.48 sec
2023-04-03 02:02:32,475 		600 of 10000 with 97.50% 	 Time used:  0.48 sec
2023-04-03 02:02:32,955 		624 of 10000 with 97.60% 	 Time used:  0.48 sec
2023-04-03 02:02:33,435 		648 of 10000 with 97.69% 	 Time used:  0.48 sec
2023-04-03 02:02:33,915 		672 of 10000 with 97.62% 	 Time used:  0.48 sec
2023-04-03 02:02:34,395 		696 of 10000 with 97.70% 	 Time used:  0.48 sec
2023-04-03 02:02:34,875 		720 of 10000 with 97.64% 	 Time used:  0.48 sec
2023-04-03 02:02:35,355 		744 of 10000 with 97.72% 	 Time used:  0.48 sec
2023-04-03 02:02:35,834 		768 of 10000 with 97.66% 	 Time used:  0.48 sec
2023-04-03 02:02:36,314 		792 of 10000 with 97.73% 	 Time used:  0.48 sec
2023-04-03 02:02:36,795 		816 of 10000 with 97.67% 	 Time used:  0.48 sec
2023-04-03 02:02:37,275 		840 of 10000 with 97.62% 	 Time used:  0.48 sec
2023-04-03 02:02:37,755 		864 of 10000 with 97.57% 	 Time used:  0.48 sec
2023-04-03 02:02:38,235 		888 of 10000 with 97.64% 	 Time used:  0.48 sec
2023-04-03 02:02:38,715 		912 of 10000 with 97.48% 	 Time used:  0.48 sec
2023-04-03 02:02:39,195 		936 of 10000 with 97.54% 	 Time used:  0.48 sec
2023-04-03 02:02:39,675 		960 of 10000 with 97.60% 	 Time used:  0.48 sec
2023-04-03 02:02:40,155 		984 of 10000 with 97.66% 	 Time used:  0.48 sec
2023-04-03 02:02:40,635 		1008 of 10000 with 97.72% 	 Time used:  0.48 sec
2023-04-03 02:02:41,115 		1032 of 10000 with 97.77% 	 Time used:  0.48 sec
2023-04-03 02:02:41,595 		1056 of 10000 with 97.73% 	 Time used:  0.48 sec
2023-04-03 02:02:42,075 		1080 of 10000 with 97.69% 	 Time used:  0.48 sec
2023-04-03 02:02:42,555 		1104 of 10000 with 97.74% 	 Time used:  0.48 sec
2023-04-03 02:02:43,035 		1128 of 10000 with 97.78% 	 Time used:  0.48 sec
2023-04-03 02:02:43,515 		1152 of 10000 with 97.83% 	 Time used:  0.48 sec
2023-04-03 02:02:43,995 		1176 of 10000 with 97.87% 	 Time used:  0.48 sec
2023-04-03 02:02:44,475 		1200 of 10000 with 97.92% 	 Time used:  0.48 sec
2023-04-03 02:02:44,955 		1224 of 10000 with 97.88% 	 Time used:  0.48 sec
2023-04-03 02:02:45,435 		1248 of 10000 with 97.92% 	 Time used:  0.48 sec
2023-04-03 02:02:45,916 		1272 of 10000 with 97.96% 	 Time used:  0.48 sec
2023-04-03 02:02:46,396 		1296 of 10000 with 97.99% 	 Time used:  0.48 sec
2023-04-03 02:02:46,876 		1320 of 10000 with 98.03% 	 Time used:  0.48 sec
2023-04-03 02:02:47,356 		1344 of 10000 with 98.07% 	 Time used:  0.48 sec
2023-04-03 02:02:47,836 		1368 of 10000 with 98.10% 	 Time used:  0.48 sec
2023-04-03 02:02:48,316 		1392 of 10000 with 98.13% 	 Time used:  0.48 sec
2023-04-03 02:02:48,796 		1416 of 10000 with 98.16% 	 Time used:  0.48 sec
2023-04-03 02:02:49,276 		1440 of 10000 with 98.19% 	 Time used:  0.48 sec
2023-04-03 02:02:49,756 		1464 of 10000 with 98.22% 	 Time used:  0.48 sec
2023-04-03 02:02:50,236 		1488 of 10000 with 98.12% 	 Time used:  0.48 sec
2023-04-03 02:02:50,716 		1512 of 10000 with 98.15% 	 Time used:  0.48 sec
2023-04-03 02:02:51,196 		1536 of 10000 with 98.18% 	 Time used:  0.48 sec
2023-04-03 02:02:51,676 		1560 of 10000 with 98.21% 	 Time used:  0.48 sec
2023-04-03 02:02:52,156 		1584 of 10000 with 98.04% 	 Time used:  0.48 sec
2023-04-03 02:02:52,636 		1608 of 10000 with 98.07% 	 Time used:  0.48 sec
2023-04-03 02:02:53,116 		1632 of 10000 with 98.04% 	 Time used:  0.48 sec
2023-04-03 02:02:53,596 		1656 of 10000 with 98.07% 	 Time used:  0.48 sec
2023-04-03 02:02:54,076 		1680 of 10000 with 98.04% 	 Time used:  0.48 sec
2023-04-03 02:02:54,556 		1704 of 10000 with 98.06% 	 Time used:  0.48 sec
2023-04-03 02:02:55,036 		1728 of 10000 with 98.03% 	 Time used:  0.48 sec
2023-04-03 02:02:55,516 		1752 of 10000 with 98.00% 	 Time used:  0.48 sec
2023-04-03 02:02:55,996 		1776 of 10000 with 98.03% 	 Time used:  0.48 sec
2023-04-03 02:02:56,476 		1800 of 10000 with 98.06% 	 Time used:  0.48 sec
2023-04-03 02:02:56,956 		1824 of 10000 with 97.97% 	 Time used:  0.48 sec
2023-04-03 02:02:57,436 		1848 of 10000 with 98.00% 	 Time used:  0.48 sec
2023-04-03 02:02:57,916 		1872 of 10000 with 97.92% 	 Time used:  0.48 sec
2023-04-03 02:02:58,396 		1896 of 10000 with 97.94% 	 Time used:  0.48 sec
2023-04-03 02:02:58,876 		1920 of 10000 with 97.97% 	 Time used:  0.48 sec
2023-04-03 02:02:59,356 		1944 of 10000 with 97.84% 	 Time used:  0.48 sec
2023-04-03 02:02:59,836 		1968 of 10000 with 97.82% 	 Time used:  0.48 sec
2023-04-03 02:03:00,316 		1992 of 10000 with 97.84% 	 Time used:  0.48 sec
2023-04-03 02:03:00,798 		2016 of 10000 with 97.82% 	 Time used:  0.48 sec
2023-04-03 02:03:01,279 		2040 of 10000 with 97.79% 	 Time used:  0.48 sec
2023-04-03 02:03:01,759 		2064 of 10000 with 97.77% 	 Time used:  0.48 sec
2023-04-03 02:03:02,239 		2088 of 10000 with 97.70% 	 Time used:  0.48 sec
2023-04-03 02:03:02,720 		2112 of 10000 with 97.68% 	 Time used:  0.48 sec
2023-04-03 02:03:03,200 		2136 of 10000 with 97.71% 	 Time used:  0.48 sec
2023-04-03 02:03:03,679 		2160 of 10000 with 97.73% 	 Time used:  0.48 sec
2023-04-03 02:03:04,159 		2184 of 10000 with 97.76% 	 Time used:  0.48 sec
2023-04-03 02:03:04,640 		2208 of 10000 with 97.78% 	 Time used:  0.48 sec
2023-04-03 02:03:05,120 		2232 of 10000 with 97.80% 	 Time used:  0.48 sec
2023-04-03 02:03:05,600 		2256 of 10000 with 97.83% 	 Time used:  0.48 sec
2023-04-03 02:03:06,080 		2280 of 10000 with 97.85% 	 Time used:  0.48 sec
2023-04-03 02:03:06,560 		2304 of 10000 with 97.87% 	 Time used:  0.48 sec
2023-04-03 02:03:07,040 		2328 of 10000 with 97.90% 	 Time used:  0.48 sec
2023-04-03 02:03:07,520 		2352 of 10000 with 97.92% 	 Time used:  0.48 sec
2023-04-03 02:03:08,001 		2376 of 10000 with 97.90% 	 Time used:  0.48 sec
2023-04-03 02:03:08,482 		2400 of 10000 with 97.88% 	 Time used:  0.48 sec
2023-04-03 02:03:08,962 		2424 of 10000 with 97.81% 	 Time used:  0.48 sec
2023-04-03 02:03:09,442 		2448 of 10000 with 97.79% 	 Time used:  0.48 sec
2023-04-03 02:03:09,922 		2472 of 10000 with 97.82% 	 Time used:  0.48 sec
2023-04-03 02:03:10,402 		2496 of 10000 with 97.80% 	 Time used:  0.48 sec
2023-04-03 02:03:10,883 		2520 of 10000 with 97.82% 	 Time used:  0.48 sec
2023-04-03 02:03:11,362 		2544 of 10000 with 97.84% 	 Time used:  0.48 sec
2023-04-03 02:03:11,842 		2568 of 10000 with 97.82% 	 Time used:  0.48 sec
2023-04-03 02:03:12,322 		2592 of 10000 with 97.84% 	 Time used:  0.48 sec
2023-04-03 02:03:12,803 		2616 of 10000 with 97.86% 	 Time used:  0.48 sec
2023-04-03 02:03:13,283 		2640 of 10000 with 97.88% 	 Time used:  0.48 sec
2023-04-03 02:03:13,764 		2664 of 10000 with 97.90% 	 Time used:  0.48 sec
2023-04-03 02:03:14,244 		2688 of 10000 with 97.84% 	 Time used:  0.48 sec
2023-04-03 02:03:14,724 		2712 of 10000 with 97.86% 	 Time used:  0.48 sec
2023-04-03 02:03:15,204 		2736 of 10000 with 97.84% 	 Time used:  0.48 sec
2023-04-03 02:03:15,685 		2760 of 10000 with 97.86% 	 Time used:  0.48 sec
2023-04-03 02:03:16,165 		2784 of 10000 with 97.88% 	 Time used:  0.48 sec
2023-04-03 02:03:16,645 		2808 of 10000 with 97.86% 	 Time used:  0.48 sec
2023-04-03 02:03:17,125 		2832 of 10000 with 97.85% 	 Time used:  0.48 sec
2023-04-03 02:03:17,605 		2856 of 10000 with 97.86% 	 Time used:  0.48 sec
2023-04-03 02:03:18,085 		2880 of 10000 with 97.85% 	 Time used:  0.48 sec
2023-04-03 02:03:18,565 		2904 of 10000 with 97.87% 	 Time used:  0.48 sec
2023-04-03 02:03:19,045 		2928 of 10000 with 97.88% 	 Time used:  0.48 sec
2023-04-03 02:03:19,525 		2952 of 10000 with 97.90% 	 Time used:  0.48 sec
2023-04-03 02:03:20,005 		2976 of 10000 with 97.92% 	 Time used:  0.48 sec
2023-04-03 02:03:20,485 		3000 of 10000 with 97.90% 	 Time used:  0.48 sec
2023-04-03 02:03:20,965 		3024 of 10000 with 97.92% 	 Time used:  0.48 sec
2023-04-03 02:03:21,445 		3048 of 10000 with 97.93% 	 Time used:  0.48 sec
2023-04-03 02:03:21,925 		3072 of 10000 with 97.95% 	 Time used:  0.48 sec
2023-04-03 02:03:22,408 		3096 of 10000 with 97.97% 	 Time used:  0.48 sec
2023-04-03 02:03:22,889 		3120 of 10000 with 97.98% 	 Time used:  0.48 sec
2023-04-03 02:03:23,371 		3144 of 10000 with 98.00% 	 Time used:  0.48 sec
2023-04-03 02:03:23,851 		3168 of 10000 with 98.01% 	 Time used:  0.48 sec
2023-04-03 02:03:24,331 		3192 of 10000 with 97.99% 	 Time used:  0.48 sec
2023-04-03 02:03:24,811 		3216 of 10000 with 98.01% 	 Time used:  0.48 sec
2023-04-03 02:03:25,291 		3240 of 10000 with 97.99% 	 Time used:  0.48 sec
2023-04-03 02:03:25,771 		3264 of 10000 with 97.98% 	 Time used:  0.48 sec
2023-04-03 02:03:26,251 		3288 of 10000 with 97.99% 	 Time used:  0.48 sec
2023-04-03 02:03:26,731 		3312 of 10000 with 98.01% 	 Time used:  0.48 sec
2023-04-03 02:03:27,211 		3336 of 10000 with 97.99% 	 Time used:  0.48 sec
2023-04-03 02:03:27,691 		3360 of 10000 with 98.01% 	 Time used:  0.48 sec
2023-04-03 02:03:28,171 		3384 of 10000 with 98.02% 	 Time used:  0.48 sec
2023-04-03 02:03:28,651 		3408 of 10000 with 98.03% 	 Time used:  0.48 sec
2023-04-03 02:03:29,131 		3432 of 10000 with 98.05% 	 Time used:  0.48 sec
2023-04-03 02:03:29,611 		3456 of 10000 with 98.06% 	 Time used:  0.48 sec
2023-04-03 02:03:30,091 		3480 of 10000 with 98.05% 	 Time used:  0.48 sec
2023-04-03 02:03:30,571 		3504 of 10000 with 98.06% 	 Time used:  0.48 sec
2023-04-03 02:03:31,052 		3528 of 10000 with 98.07% 	 Time used:  0.48 sec
2023-04-03 02:03:31,533 		3552 of 10000 with 98.06% 	 Time used:  0.48 sec
2023-04-03 02:03:32,012 		3576 of 10000 with 98.07% 	 Time used:  0.48 sec
2023-04-03 02:03:32,492 		3600 of 10000 with 98.08% 	 Time used:  0.48 sec
2023-04-03 02:03:32,973 		3624 of 10000 with 98.07% 	 Time used:  0.48 sec
2023-04-03 02:03:33,453 		3648 of 10000 with 98.08% 	 Time used:  0.48 sec
2023-04-03 02:03:33,932 		3672 of 10000 with 98.09% 	 Time used:  0.48 sec
2023-04-03 02:03:34,412 		3696 of 10000 with 98.11% 	 Time used:  0.48 sec
2023-04-03 02:03:34,893 		3720 of 10000 with 98.06% 	 Time used:  0.48 sec
2023-04-03 02:03:35,372 		3744 of 10000 with 98.08% 	 Time used:  0.48 sec
2023-04-03 02:03:35,852 		3768 of 10000 with 98.09% 	 Time used:  0.48 sec
2023-04-03 02:03:36,332 		3792 of 10000 with 98.07% 	 Time used:  0.48 sec
2023-04-03 02:03:36,813 		3816 of 10000 with 98.03% 	 Time used:  0.48 sec
2023-04-03 02:03:37,292 		3840 of 10000 with 98.05% 	 Time used:  0.48 sec
2023-04-03 02:03:37,772 		3864 of 10000 with 98.03% 	 Time used:  0.48 sec
2023-04-03 02:03:38,252 		3888 of 10000 with 98.05% 	 Time used:  0.48 sec
2023-04-03 02:03:38,732 		3912 of 10000 with 98.06% 	 Time used:  0.48 sec
2023-04-03 02:03:39,212 		3936 of 10000 with 98.07% 	 Time used:  0.48 sec
2023-04-03 02:03:39,692 		3960 of 10000 with 98.03% 	 Time used:  0.48 sec
2023-04-03 02:03:40,172 		3984 of 10000 with 98.02% 	 Time used:  0.48 sec
2023-04-03 02:03:40,652 		4008 of 10000 with 98.00% 	 Time used:  0.48 sec
2023-04-03 02:03:41,132 		4032 of 10000 with 97.99% 	 Time used:  0.48 sec
2023-04-03 02:03:41,612 		4056 of 10000 with 97.98% 	 Time used:  0.48 sec
2023-04-03 02:03:42,092 		4080 of 10000 with 97.99% 	 Time used:  0.48 sec
2023-04-03 02:03:42,572 		4104 of 10000 with 97.98% 	 Time used:  0.48 sec
2023-04-03 02:03:43,052 		4128 of 10000 with 97.99% 	 Time used:  0.48 sec
2023-04-03 02:03:43,532 		4152 of 10000 with 98.00% 	 Time used:  0.48 sec
2023-04-03 02:03:44,012 		4176 of 10000 with 98.01% 	 Time used:  0.48 sec
2023-04-03 02:03:44,492 		4200 of 10000 with 98.00% 	 Time used:  0.48 sec
2023-04-03 02:03:44,972 		4224 of 10000 with 98.01% 	 Time used:  0.48 sec
2023-04-03 02:03:45,452 		4248 of 10000 with 98.00% 	 Time used:  0.48 sec
2023-04-03 02:03:45,933 		4272 of 10000 with 97.96% 	 Time used:  0.48 sec
2023-04-03 02:03:46,413 		4296 of 10000 with 97.97% 	 Time used:  0.48 sec
2023-04-03 02:03:46,893 		4320 of 10000 with 97.96% 	 Time used:  0.48 sec
2023-04-03 02:03:47,373 		4344 of 10000 with 97.97% 	 Time used:  0.48 sec
2023-04-03 02:03:47,853 		4368 of 10000 with 97.99% 	 Time used:  0.48 sec
2023-04-03 02:03:48,333 		4392 of 10000 with 97.95% 	 Time used:  0.48 sec
2023-04-03 02:03:48,813 		4416 of 10000 with 97.94% 	 Time used:  0.48 sec
2023-04-03 02:03:49,293 		4440 of 10000 with 97.95% 	 Time used:  0.48 sec
2023-04-03 02:03:49,773 		4464 of 10000 with 97.96% 	 Time used:  0.48 sec
2023-04-03 02:03:50,253 		4488 of 10000 with 97.97% 	 Time used:  0.48 sec
2023-04-03 02:03:50,733 		4512 of 10000 with 97.96% 	 Time used:  0.48 sec
2023-04-03 02:03:51,213 		4536 of 10000 with 97.95% 	 Time used:  0.48 sec
2023-04-03 02:03:51,693 		4560 of 10000 with 97.96% 	 Time used:  0.48 sec
2023-04-03 02:03:52,173 		4584 of 10000 with 97.97% 	 Time used:  0.48 sec
2023-04-03 02:03:52,653 		4608 of 10000 with 97.94% 	 Time used:  0.48 sec
2023-04-03 02:03:53,133 		4632 of 10000 with 97.95% 	 Time used:  0.48 sec
2023-04-03 02:03:53,613 		4656 of 10000 with 97.96% 	 Time used:  0.48 sec
2023-04-03 02:03:54,093 		4680 of 10000 with 97.97% 	 Time used:  0.48 sec
2023-04-03 02:03:54,573 		4704 of 10000 with 97.94% 	 Time used:  0.48 sec
2023-04-03 02:03:55,053 		4728 of 10000 with 97.93% 	 Time used:  0.48 sec
2023-04-03 02:03:55,533 		4752 of 10000 with 97.94% 	 Time used:  0.48 sec
2023-04-03 02:03:56,013 		4776 of 10000 with 97.95% 	 Time used:  0.48 sec
2023-04-03 02:03:56,493 		4800 of 10000 with 97.96% 	 Time used:  0.48 sec
2023-04-03 02:03:56,974 		4824 of 10000 with 97.97% 	 Time used:  0.48 sec
2023-04-03 02:03:57,454 		4848 of 10000 with 97.94% 	 Time used:  0.48 sec
2023-04-03 02:03:57,934 		4872 of 10000 with 97.95% 	 Time used:  0.48 sec
2023-04-03 02:03:58,413 		4896 of 10000 with 97.94% 	 Time used:  0.48 sec
2023-04-03 02:03:58,894 		4920 of 10000 with 97.93% 	 Time used:  0.48 sec
2023-04-03 02:03:59,374 		4944 of 10000 with 97.94% 	 Time used:  0.48 sec
2023-04-03 02:03:59,854 		4968 of 10000 with 97.95% 	 Time used:  0.48 sec
2023-04-03 02:04:00,334 		4992 of 10000 with 97.96% 	 Time used:  0.48 sec
2023-04-03 02:04:00,816 		5016 of 10000 with 97.97% 	 Time used:  0.48 sec
2023-04-03 02:04:01,296 		5040 of 10000 with 97.96% 	 Time used:  0.48 sec
2023-04-03 02:04:01,777 		5064 of 10000 with 97.93% 	 Time used:  0.48 sec
2023-04-03 02:04:02,257 		5088 of 10000 with 97.90% 	 Time used:  0.48 sec
2023-04-03 02:04:02,737 		5112 of 10000 with 97.91% 	 Time used:  0.48 sec
2023-04-03 02:04:03,217 		5136 of 10000 with 97.90% 	 Time used:  0.48 sec
2023-04-03 02:04:03,697 		5160 of 10000 with 97.91% 	 Time used:  0.48 sec
2023-04-03 02:04:04,177 		5184 of 10000 with 97.92% 	 Time used:  0.48 sec
2023-04-03 02:04:04,658 		5208 of 10000 with 97.93% 	 Time used:  0.48 sec
2023-04-03 02:04:05,138 		5232 of 10000 with 97.94% 	 Time used:  0.48 sec
2023-04-03 02:04:05,618 		5256 of 10000 with 97.95% 	 Time used:  0.48 sec
2023-04-03 02:04:06,097 		5280 of 10000 with 97.95% 	 Time used:  0.48 sec
2023-04-03 02:04:06,578 		5304 of 10000 with 97.96% 	 Time used:  0.48 sec
2023-04-03 02:04:07,058 		5328 of 10000 with 97.97% 	 Time used:  0.48 sec
2023-04-03 02:04:07,538 		5352 of 10000 with 97.98% 	 Time used:  0.48 sec
2023-04-03 02:04:08,020 		5376 of 10000 with 97.97% 	 Time used:  0.48 sec
2023-04-03 02:04:08,501 		5400 of 10000 with 97.96% 	 Time used:  0.48 sec
2023-04-03 02:04:08,981 		5424 of 10000 with 97.97% 	 Time used:  0.48 sec
2023-04-03 02:04:09,461 		5448 of 10000 with 97.98% 	 Time used:  0.48 sec
2023-04-03 02:04:09,941 		5472 of 10000 with 97.99% 	 Time used:  0.48 sec
2023-04-03 02:04:10,421 		5496 of 10000 with 97.98% 	 Time used:  0.48 sec
2023-04-03 02:04:10,901 		5520 of 10000 with 97.95% 	 Time used:  0.48 sec
2023-04-03 02:04:11,381 		5544 of 10000 with 97.96% 	 Time used:  0.48 sec
2023-04-03 02:04:11,861 		5568 of 10000 with 97.97% 	 Time used:  0.48 sec
2023-04-03 02:04:12,341 		5592 of 10000 with 97.98% 	 Time used:  0.48 sec
2023-04-03 02:04:12,821 		5616 of 10000 with 97.97% 	 Time used:  0.48 sec
2023-04-03 02:04:13,301 		5640 of 10000 with 97.96% 	 Time used:  0.48 sec
2023-04-03 02:04:13,783 		5664 of 10000 with 97.97% 	 Time used:  0.48 sec
2023-04-03 02:04:14,263 		5688 of 10000 with 97.98% 	 Time used:  0.48 sec
2023-04-03 02:04:14,743 		5712 of 10000 with 97.99% 	 Time used:  0.48 sec
2023-04-03 02:04:15,223 		5736 of 10000 with 97.96% 	 Time used:  0.48 sec
2023-04-03 02:04:15,704 		5760 of 10000 with 97.95% 	 Time used:  0.48 sec
2023-04-03 02:04:16,184 		5784 of 10000 with 97.94% 	 Time used:  0.48 sec
2023-04-03 02:04:16,664 		5808 of 10000 with 97.92% 	 Time used:  0.48 sec
2023-04-03 02:04:17,144 		5832 of 10000 with 97.89% 	 Time used:  0.48 sec
2023-04-03 02:04:17,624 		5856 of 10000 with 97.88% 	 Time used:  0.48 sec
2023-04-03 02:04:18,104 		5880 of 10000 with 97.87% 	 Time used:  0.48 sec
2023-04-03 02:04:18,584 		5904 of 10000 with 97.88% 	 Time used:  0.48 sec
2023-04-03 02:04:19,064 		5928 of 10000 with 97.89% 	 Time used:  0.48 sec
2023-04-03 02:04:19,544 		5952 of 10000 with 97.88% 	 Time used:  0.48 sec
2023-04-03 02:04:20,024 		5976 of 10000 with 97.89% 	 Time used:  0.48 sec
2023-04-03 02:04:20,504 		6000 of 10000 with 97.90% 	 Time used:  0.48 sec
2023-04-03 02:04:20,984 		6024 of 10000 with 97.91% 	 Time used:  0.48 sec
2023-04-03 02:04:21,464 		6048 of 10000 with 97.88% 	 Time used:  0.48 sec
2023-04-03 02:04:21,944 		6072 of 10000 with 97.86% 	 Time used:  0.48 sec
2023-04-03 02:04:22,424 		6096 of 10000 with 97.83% 	 Time used:  0.48 sec
2023-04-03 02:04:22,904 		6120 of 10000 with 97.81% 	 Time used:  0.48 sec
2023-04-03 02:04:23,384 		6144 of 10000 with 97.82% 	 Time used:  0.48 sec
2023-04-03 02:04:23,864 		6168 of 10000 with 97.81% 	 Time used:  0.48 sec
2023-04-03 02:04:24,344 		6192 of 10000 with 97.80% 	 Time used:  0.48 sec
2023-04-03 02:04:24,826 		6216 of 10000 with 97.78% 	 Time used:  0.48 sec
2023-04-03 02:04:25,306 		6240 of 10000 with 97.79% 	 Time used:  0.48 sec
2023-04-03 02:04:25,786 		6264 of 10000 with 97.80% 	 Time used:  0.48 sec
2023-04-03 02:04:26,266 		6288 of 10000 with 97.81% 	 Time used:  0.48 sec
2023-04-03 02:04:26,747 		6312 of 10000 with 97.81% 	 Time used:  0.48 sec
2023-04-03 02:04:27,227 		6336 of 10000 with 97.82% 	 Time used:  0.48 sec
2023-04-03 02:04:27,707 		6360 of 10000 with 97.81% 	 Time used:  0.48 sec
2023-04-03 02:04:28,186 		6384 of 10000 with 97.82% 	 Time used:  0.48 sec
2023-04-03 02:04:28,667 		6408 of 10000 with 97.83% 	 Time used:  0.48 sec
2023-04-03 02:04:29,147 		6432 of 10000 with 97.84% 	 Time used:  0.48 sec
2023-04-03 02:04:29,627 		6456 of 10000 with 97.85% 	 Time used:  0.48 sec
2023-04-03 02:04:30,107 		6480 of 10000 with 97.85% 	 Time used:  0.48 sec
2023-04-03 02:04:30,587 		6504 of 10000 with 97.85% 	 Time used:  0.48 sec
2023-04-03 02:04:31,068 		6528 of 10000 with 97.84% 	 Time used:  0.48 sec
2023-04-03 02:04:31,548 		6552 of 10000 with 97.85% 	 Time used:  0.48 sec
2023-04-03 02:04:32,028 		6576 of 10000 with 97.86% 	 Time used:  0.48 sec
2023-04-03 02:04:32,508 		6600 of 10000 with 97.86% 	 Time used:  0.48 sec
2023-04-03 02:04:32,989 		6624 of 10000 with 97.87% 	 Time used:  0.48 sec
2023-04-03 02:04:33,469 		6648 of 10000 with 97.83% 	 Time used:  0.48 sec
2023-04-03 02:04:33,949 		6672 of 10000 with 97.84% 	 Time used:  0.48 sec
2023-04-03 02:04:34,429 		6696 of 10000 with 97.85% 	 Time used:  0.48 sec
2023-04-03 02:04:34,909 		6720 of 10000 with 97.84% 	 Time used:  0.48 sec
2023-04-03 02:04:35,389 		6744 of 10000 with 97.84% 	 Time used:  0.48 sec
2023-04-03 02:04:35,869 		6768 of 10000 with 97.83% 	 Time used:  0.48 sec
2023-04-03 02:04:36,349 		6792 of 10000 with 97.82% 	 Time used:  0.48 sec
2023-04-03 02:04:36,829 		6816 of 10000 with 97.81% 	 Time used:  0.48 sec
2023-04-03 02:04:37,309 		6840 of 10000 with 97.82% 	 Time used:  0.48 sec
2023-04-03 02:04:37,789 		6864 of 10000 with 97.83% 	 Time used:  0.48 sec
2023-04-03 02:04:38,269 		6888 of 10000 with 97.84% 	 Time used:  0.48 sec
2023-04-03 02:04:38,749 		6912 of 10000 with 97.83% 	 Time used:  0.48 sec
2023-04-03 02:04:39,229 		6936 of 10000 with 97.84% 	 Time used:  0.48 sec
2023-04-03 02:04:39,709 		6960 of 10000 with 97.84% 	 Time used:  0.48 sec
2023-04-03 02:04:40,189 		6984 of 10000 with 97.82% 	 Time used:  0.48 sec
2023-04-03 02:04:40,669 		7008 of 10000 with 97.82% 	 Time used:  0.48 sec
2023-04-03 02:04:41,149 		7032 of 10000 with 97.82% 	 Time used:  0.48 sec
2023-04-03 02:04:41,629 		7056 of 10000 with 97.82% 	 Time used:  0.48 sec
2023-04-03 02:04:42,109 		7080 of 10000 with 97.82% 	 Time used:  0.48 sec
2023-04-03 02:04:42,589 		7104 of 10000 with 97.82% 	 Time used:  0.48 sec
2023-04-03 02:04:43,069 		7128 of 10000 with 97.83% 	 Time used:  0.48 sec
2023-04-03 02:04:43,549 		7152 of 10000 with 97.80% 	 Time used:  0.48 sec
2023-04-03 02:04:44,029 		7176 of 10000 with 97.81% 	 Time used:  0.48 sec
2023-04-03 02:04:44,509 		7200 of 10000 with 97.82% 	 Time used:  0.48 sec
2023-04-03 02:04:44,989 		7224 of 10000 with 97.81% 	 Time used:  0.48 sec
2023-04-03 02:04:45,469 		7248 of 10000 with 97.78% 	 Time used:  0.48 sec
2023-04-03 02:04:45,949 		7272 of 10000 with 97.79% 	 Time used:  0.48 sec
2023-04-03 02:04:46,429 		7296 of 10000 with 97.79% 	 Time used:  0.48 sec
2023-04-03 02:04:46,910 		7320 of 10000 with 97.80% 	 Time used:  0.48 sec
2023-04-03 02:04:47,390 		7344 of 10000 with 97.79% 	 Time used:  0.48 sec
2023-04-03 02:04:47,869 		7368 of 10000 with 97.80% 	 Time used:  0.48 sec
2023-04-03 02:04:48,349 		7392 of 10000 with 97.81% 	 Time used:  0.48 sec
2023-04-03 02:04:48,830 		7416 of 10000 with 97.82% 	 Time used:  0.48 sec
2023-04-03 02:04:49,310 		7440 of 10000 with 97.82% 	 Time used:  0.48 sec
2023-04-03 02:04:49,789 		7464 of 10000 with 97.83% 	 Time used:  0.48 sec
2023-04-03 02:04:50,269 		7488 of 10000 with 97.81% 	 Time used:  0.48 sec
2023-04-03 02:04:50,749 		7512 of 10000 with 97.80% 	 Time used:  0.48 sec
2023-04-03 02:04:51,229 		7536 of 10000 with 97.81% 	 Time used:  0.48 sec
2023-04-03 02:04:51,709 		7560 of 10000 with 97.82% 	 Time used:  0.48 sec
2023-04-03 02:04:52,189 		7584 of 10000 with 97.82% 	 Time used:  0.48 sec
2023-04-03 02:04:52,669 		7608 of 10000 with 97.83% 	 Time used:  0.48 sec
2023-04-03 02:04:53,149 		7632 of 10000 with 97.84% 	 Time used:  0.48 sec
2023-04-03 02:04:53,629 		7656 of 10000 with 97.84% 	 Time used:  0.48 sec
2023-04-03 02:04:54,109 		7680 of 10000 with 97.85% 	 Time used:  0.48 sec
2023-04-03 02:04:54,589 		7704 of 10000 with 97.86% 	 Time used:  0.48 sec
2023-04-03 02:04:55,069 		7728 of 10000 with 97.86% 	 Time used:  0.48 sec
2023-04-03 02:04:55,549 		7752 of 10000 with 97.87% 	 Time used:  0.48 sec
2023-04-03 02:04:56,029 		7776 of 10000 with 97.88% 	 Time used:  0.48 sec
2023-04-03 02:04:56,509 		7800 of 10000 with 97.88% 	 Time used:  0.48 sec
2023-04-03 02:04:56,989 		7824 of 10000 with 97.89% 	 Time used:  0.48 sec
2023-04-03 02:04:57,469 		7848 of 10000 with 97.90% 	 Time used:  0.48 sec
2023-04-03 02:04:57,949 		7872 of 10000 with 97.90% 	 Time used:  0.48 sec
2023-04-03 02:04:58,429 		7896 of 10000 with 97.89% 	 Time used:  0.48 sec
2023-04-03 02:04:58,909 		7920 of 10000 with 97.88% 	 Time used:  0.48 sec
2023-04-03 02:04:59,389 		7944 of 10000 with 97.89% 	 Time used:  0.48 sec
2023-04-03 02:04:59,869 		7968 of 10000 with 97.89% 	 Time used:  0.48 sec
2023-04-03 02:05:00,349 		7992 of 10000 with 97.89% 	 Time used:  0.48 sec
2023-04-03 02:05:00,831 		8016 of 10000 with 97.88% 	 Time used:  0.48 sec
2023-04-03 02:05:01,311 		8040 of 10000 with 97.87% 	 Time used:  0.48 sec
2023-04-03 02:05:01,792 		8064 of 10000 with 97.88% 	 Time used:  0.48 sec
2023-04-03 02:05:02,272 		8088 of 10000 with 97.89% 	 Time used:  0.48 sec
2023-04-03 02:05:02,752 		8112 of 10000 with 97.88% 	 Time used:  0.48 sec
2023-04-03 02:05:03,232 		8136 of 10000 with 97.89% 	 Time used:  0.48 sec
2023-04-03 02:05:03,712 		8160 of 10000 with 97.89% 	 Time used:  0.48 sec
2023-04-03 02:05:04,192 		8184 of 10000 with 97.90% 	 Time used:  0.48 sec
2023-04-03 02:05:04,673 		8208 of 10000 with 97.90% 	 Time used:  0.48 sec
2023-04-03 02:05:05,153 		8232 of 10000 with 97.91% 	 Time used:  0.48 sec
2023-04-03 02:05:05,633 		8256 of 10000 with 97.92% 	 Time used:  0.48 sec
2023-04-03 02:05:06,113 		8280 of 10000 with 97.92% 	 Time used:  0.48 sec
2023-04-03 02:05:06,593 		8304 of 10000 with 97.92% 	 Time used:  0.48 sec
2023-04-03 02:05:07,073 		8328 of 10000 with 97.91% 	 Time used:  0.48 sec
2023-04-03 02:05:07,553 		8352 of 10000 with 97.88% 	 Time used:  0.48 sec
2023-04-03 02:05:08,035 		8376 of 10000 with 97.89% 	 Time used:  0.48 sec
2023-04-03 02:05:08,516 		8400 of 10000 with 97.89% 	 Time used:  0.48 sec
2023-04-03 02:05:08,996 		8424 of 10000 with 97.90% 	 Time used:  0.48 sec
2023-04-03 02:05:09,476 		8448 of 10000 with 97.90% 	 Time used:  0.48 sec
2023-04-03 02:05:09,956 		8472 of 10000 with 97.91% 	 Time used:  0.48 sec
2023-04-03 02:05:10,436 		8496 of 10000 with 97.90% 	 Time used:  0.48 sec
2023-04-03 02:05:10,917 		8520 of 10000 with 97.90% 	 Time used:  0.48 sec
2023-04-03 02:05:11,396 		8544 of 10000 with 97.89% 	 Time used:  0.48 sec
2023-04-03 02:05:11,876 		8568 of 10000 with 97.89% 	 Time used:  0.48 sec
2023-04-03 02:05:12,356 		8592 of 10000 with 97.89% 	 Time used:  0.48 sec
2023-04-03 02:05:12,837 		8616 of 10000 with 97.90% 	 Time used:  0.48 sec
2023-04-03 02:05:13,317 		8640 of 10000 with 97.88% 	 Time used:  0.48 sec
2023-04-03 02:05:13,797 		8664 of 10000 with 97.88% 	 Time used:  0.48 sec
2023-04-03 02:05:14,277 		8688 of 10000 with 97.88% 	 Time used:  0.48 sec
2023-04-03 02:05:14,757 		8712 of 10000 with 97.88% 	 Time used:  0.48 sec
2023-04-03 02:05:15,237 		8736 of 10000 with 97.87% 	 Time used:  0.48 sec
2023-04-03 02:05:15,718 		8760 of 10000 with 97.88% 	 Time used:  0.48 sec
2023-04-03 02:05:16,198 		8784 of 10000 with 97.87% 	 Time used:  0.48 sec
2023-04-03 02:05:16,678 		8808 of 10000 with 97.84% 	 Time used:  0.48 sec
2023-04-03 02:05:17,158 		8832 of 10000 with 97.85% 	 Time used:  0.48 sec
2023-04-03 02:05:17,638 		8856 of 10000 with 97.85% 	 Time used:  0.48 sec
2023-04-03 02:05:18,118 		8880 of 10000 with 97.86% 	 Time used:  0.48 sec
2023-04-03 02:05:18,598 		8904 of 10000 with 97.87% 	 Time used:  0.48 sec
2023-04-03 02:05:19,079 		8928 of 10000 with 97.86% 	 Time used:  0.48 sec
2023-04-03 02:05:19,559 		8952 of 10000 with 97.87% 	 Time used:  0.48 sec
2023-04-03 02:05:20,038 		8976 of 10000 with 97.87% 	 Time used:  0.48 sec
2023-04-03 02:05:20,518 		9000 of 10000 with 97.88% 	 Time used:  0.48 sec
2023-04-03 02:05:20,998 		9024 of 10000 with 97.88% 	 Time used:  0.48 sec
2023-04-03 02:05:21,478 		9048 of 10000 with 97.89% 	 Time used:  0.48 sec
2023-04-03 02:05:21,958 		9072 of 10000 with 97.88% 	 Time used:  0.48 sec
2023-04-03 02:05:22,442 		9096 of 10000 with 97.89% 	 Time used:  0.48 sec
2023-04-03 02:05:22,924 		9120 of 10000 with 97.88% 	 Time used:  0.48 sec
2023-04-03 02:05:23,405 		9144 of 10000 with 97.89% 	 Time used:  0.48 sec
2023-04-03 02:05:23,885 		9168 of 10000 with 97.89% 	 Time used:  0.48 sec
2023-04-03 02:05:24,365 		9192 of 10000 with 97.89% 	 Time used:  0.48 sec
2023-04-03 02:05:24,845 		9216 of 10000 with 97.89% 	 Time used:  0.48 sec
2023-04-03 02:05:25,325 		9240 of 10000 with 97.89% 	 Time used:  0.48 sec
2023-04-03 02:05:25,805 		9264 of 10000 with 97.90% 	 Time used:  0.48 sec
2023-04-03 02:05:26,285 		9288 of 10000 with 97.90% 	 Time used:  0.48 sec
2023-04-03 02:05:26,765 		9312 of 10000 with 97.87% 	 Time used:  0.48 sec
2023-04-03 02:05:27,245 		9336 of 10000 with 97.88% 	 Time used:  0.48 sec
2023-04-03 02:05:27,725 		9360 of 10000 with 97.88% 	 Time used:  0.48 sec
2023-04-03 02:05:28,205 		9384 of 10000 with 97.89% 	 Time used:  0.48 sec
2023-04-03 02:05:28,685 		9408 of 10000 with 97.88% 	 Time used:  0.48 sec
2023-04-03 02:05:29,165 		9432 of 10000 with 97.89% 	 Time used:  0.48 sec
2023-04-03 02:05:29,645 		9456 of 10000 with 97.90% 	 Time used:  0.48 sec
2023-04-03 02:05:30,125 		9480 of 10000 with 97.90% 	 Time used:  0.48 sec
2023-04-03 02:05:30,605 		9504 of 10000 with 97.90% 	 Time used:  0.48 sec
2023-04-03 02:05:31,086 		9528 of 10000 with 97.89% 	 Time used:  0.48 sec
2023-04-03 02:05:31,567 		9552 of 10000 with 97.89% 	 Time used:  0.48 sec
2023-04-03 02:05:32,047 		9576 of 10000 with 97.88% 	 Time used:  0.48 sec
2023-04-03 02:05:32,527 		9600 of 10000 with 97.89% 	 Time used:  0.48 sec
2023-04-03 02:05:33,007 		9624 of 10000 with 97.89% 	 Time used:  0.48 sec
2023-04-03 02:05:33,487 		9648 of 10000 with 97.85% 	 Time used:  0.48 sec
2023-04-03 02:05:33,967 		9672 of 10000 with 97.86% 	 Time used:  0.48 sec
2023-04-03 02:05:34,447 		9696 of 10000 with 97.85% 	 Time used:  0.48 sec
2023-04-03 02:05:34,927 		9720 of 10000 with 97.85% 	 Time used:  0.48 sec
2023-04-03 02:05:35,407 		9744 of 10000 with 97.86% 	 Time used:  0.48 sec
2023-04-03 02:05:35,887 		9768 of 10000 with 97.85% 	 Time used:  0.48 sec
2023-04-03 02:05:36,367 		9792 of 10000 with 97.85% 	 Time used:  0.48 sec
2023-04-03 02:05:36,847 		9816 of 10000 with 97.82% 	 Time used:  0.48 sec
2023-04-03 02:05:37,327 		9840 of 10000 with 97.83% 	 Time used:  0.48 sec
2023-04-03 02:05:37,807 		9864 of 10000 with 97.83% 	 Time used:  0.48 sec
2023-04-03 02:05:38,287 		9888 of 10000 with 97.84% 	 Time used:  0.48 sec
2023-04-03 02:05:38,767 		9912 of 10000 with 97.84% 	 Time used:  0.48 sec
2023-04-03 02:05:39,247 		9936 of 10000 with 97.85% 	 Time used:  0.48 sec
2023-04-03 02:05:39,727 		9960 of 10000 with 97.84% 	 Time used:  0.48 sec
2023-04-03 02:05:40,207 		9984 of 10000 with 97.84% 	 Time used:  0.48 sec
2023-04-03 02:05:40,533 		10000 of 10000 with 97.84% 	 Time used:  0.33 sec
2023-04-03 02:05:40,533 
2023-04-03 02:05:40,534 			Learning rate: weights:   1.000e-02    
2023-04-03 02:05:40,534 			Last test performance: 97.84%
2023-04-03 02:05:40,534 ----------------
2023-04-03 02:05:50,416   29  =>  0    		Training 486 pattern with 99.17% 	Forward time: 	 9.61 sec
2023-04-03 02:05:50,416 			Loss:    2.585e-02    			Backward time: 	 0.27 sec 
2023-04-03 02:05:50,417 ADAM: Layer 0 -> dw_min:9.9744e-01  dw_max:1.0030e+00 lr:1.0000e-02
2023-04-03 02:05:50,417 ADAM: Layer 1 -> dw_min:9.9424e-01  dw_max:1.0065e+00 lr:1.0000e-02
2023-04-03 02:05:50,417 ADAM: Layer 2 -> dw_min:9.8804e-01  dw_max:1.0089e+00 lr:1.0000e-02
2023-04-03 02:05:50,417 ADAM: Layer 3 -> dw_min:9.9702e-01  dw_max:1.0047e+00 lr:1.0000e-02
2023-04-03 02:05:50,435 			Learning rate: weights:   1.000e-02    
2023-04-03 02:05:50,435 			Last test performance: 97.84%
2023-04-03 02:05:50,435 ----------------
2023-04-03 02:06:00,316   29  =>  1    		Training 486 pattern with 99.79% 	Forward time: 	 9.61 sec
2023-04-03 02:06:00,316 			Loss:    2.337e-02    			Backward time: 	 0.27 sec 
2023-04-03 02:06:00,316 ADAM: Layer 0 -> dw_min:9.9764e-01  dw_max:1.0027e+00 lr:1.0000e-02
2023-04-03 02:06:00,316 ADAM: Layer 1 -> dw_min:9.9470e-01  dw_max:1.0061e+00 lr:1.0000e-02
2023-04-03 02:06:00,316 ADAM: Layer 2 -> dw_min:9.8596e-01  dw_max:1.0081e+00 lr:1.0000e-02
2023-04-03 02:06:00,316 ADAM: Layer 3 -> dw_min:9.9647e-01  dw_max:1.0043e+00 lr:1.0000e-02
2023-04-03 02:06:00,497 			Learning rate: weights:   1.000e-02    
2023-04-03 02:06:00,498 			Last test performance: 97.84%
2023-04-03 02:06:00,498 ----------------
2023-04-03 02:06:10,385   29  =>  2    		Training 486 pattern with 98.96% 	Forward time: 	 9.62 sec
2023-04-03 02:06:10,385 			Loss:    2.281e-02    			Backward time: 	 0.27 sec 
2023-04-03 02:06:10,386 ADAM: Layer 0 -> dw_min:9.9738e-01  dw_max:1.0030e+00 lr:1.0000e-02
2023-04-03 02:06:10,386 ADAM: Layer 1 -> dw_min:9.9455e-01  dw_max:1.0084e+00 lr:1.0000e-02
2023-04-03 02:06:10,386 ADAM: Layer 2 -> dw_min:9.8721e-01  dw_max:1.0119e+00 lr:1.0000e-02
2023-04-03 02:06:10,386 ADAM: Layer 3 -> dw_min:9.9652e-01  dw_max:1.0039e+00 lr:1.0000e-02
2023-04-03 02:06:10,411 			Learning rate: weights:   1.000e-02    
2023-04-03 02:06:10,411 			Last test performance: 97.84%
2023-04-03 02:06:10,411 ----------------
2023-04-03 02:06:20,295   29  =>  3    		Training 486 pattern with 99.38% 	Forward time: 	 9.61 sec
2023-04-03 02:06:20,295 			Loss:    1.459e-02    			Backward time: 	 0.27 sec 
2023-04-03 02:06:20,295 ADAM: Layer 0 -> dw_min:9.9735e-01  dw_max:1.0031e+00 lr:1.0000e-02
2023-04-03 02:06:20,295 ADAM: Layer 1 -> dw_min:9.9360e-01  dw_max:1.0075e+00 lr:1.0000e-02
2023-04-03 02:06:20,296 ADAM: Layer 2 -> dw_min:9.8851e-01  dw_max:1.0107e+00 lr:1.0000e-02
2023-04-03 02:06:20,296 ADAM: Layer 3 -> dw_min:9.9685e-01  dw_max:1.0038e+00 lr:1.0000e-02
2023-04-03 02:06:20,314 			Learning rate: weights:   1.000e-02    
2023-04-03 02:06:20,314 			Last test performance: 97.84%
2023-04-03 02:06:20,314 ----------------
2023-04-03 02:06:30,198   29  =>  4    		Training 486 pattern with 99.79% 	Forward time: 	 9.61 sec
2023-04-03 02:06:30,198 			Loss:    1.513e-02    			Backward time: 	 0.27 sec 
2023-04-03 02:06:30,198 ADAM: Layer 0 -> dw_min:9.9686e-01  dw_max:1.0037e+00 lr:1.0000e-02
2023-04-03 02:06:30,199 ADAM: Layer 1 -> dw_min:9.9363e-01  dw_max:1.0069e+00 lr:1.0000e-02
2023-04-03 02:06:30,199 ADAM: Layer 2 -> dw_min:9.8826e-01  dw_max:1.0116e+00 lr:1.0000e-02
2023-04-03 02:06:30,199 ADAM: Layer 3 -> dw_min:9.9568e-01  dw_max:1.0034e+00 lr:1.0000e-02
2023-04-03 02:06:30,217 			Learning rate: weights:   1.000e-02    
2023-04-03 02:06:30,217 			Last test performance: 97.84%
2023-04-03 02:06:30,217 ----------------
2023-04-03 02:06:40,101   29  =>  5    		Training 486 pattern with 99.79% 	Forward time: 	 9.61 sec
2023-04-03 02:06:40,101 			Loss:    1.005e-02    			Backward time: 	 0.27 sec 
2023-04-03 02:06:40,102 ADAM: Layer 0 -> dw_min:9.9704e-01  dw_max:1.0034e+00 lr:1.0000e-02
2023-04-03 02:06:40,102 ADAM: Layer 1 -> dw_min:9.9444e-01  dw_max:1.0062e+00 lr:1.0000e-02
2023-04-03 02:06:40,102 ADAM: Layer 2 -> dw_min:9.8941e-01  dw_max:1.0104e+00 lr:1.0000e-02
2023-04-03 02:06:40,102 ADAM: Layer 3 -> dw_min:9.9535e-01  dw_max:1.0029e+00 lr:1.0000e-02
2023-04-03 02:06:40,161 			Learning rate: weights:   1.000e-02    
2023-04-03 02:06:40,161 			Last test performance: 97.84%
2023-04-03 02:06:40,161 ----------------
2023-04-03 02:06:50,043   29  =>  6    		Training 486 pattern with 98.96% 	Forward time: 	 9.61 sec
2023-04-03 02:06:50,044 			Loss:    3.081e-02    			Backward time: 	 0.27 sec 
2023-04-03 02:06:50,044 ADAM: Layer 0 -> dw_min:9.9656e-01  dw_max:1.0028e+00 lr:1.0000e-02
2023-04-03 02:06:50,044 ADAM: Layer 1 -> dw_min:9.9419e-01  dw_max:1.0095e+00 lr:1.0000e-02
2023-04-03 02:06:50,044 ADAM: Layer 2 -> dw_min:9.8789e-01  dw_max:1.0134e+00 lr:1.0000e-02
2023-04-03 02:06:50,044 ADAM: Layer 3 -> dw_min:9.9473e-01  dw_max:1.0029e+00 lr:1.0000e-02
2023-04-03 02:06:50,168 			Learning rate: weights:   1.000e-02    
2023-04-03 02:06:50,168 			Last test performance: 97.84%
2023-04-03 02:06:50,169 ----------------
2023-04-03 02:07:00,051   29  =>  7    		Training 486 pattern with 99.58% 	Forward time: 	 9.61 sec
2023-04-03 02:07:00,051 			Loss:    1.693e-02    			Backward time: 	 0.27 sec 
2023-04-03 02:07:00,051 ADAM: Layer 0 -> dw_min:9.9703e-01  dw_max:1.0025e+00 lr:1.0000e-02
2023-04-03 02:07:00,051 ADAM: Layer 1 -> dw_min:9.9373e-01  dw_max:1.0085e+00 lr:1.0000e-02
2023-04-03 02:07:00,051 ADAM: Layer 2 -> dw_min:9.8915e-01  dw_max:1.0121e+00 lr:1.0000e-02
2023-04-03 02:07:00,051 ADAM: Layer 3 -> dw_min:9.9525e-01  dw_max:1.0029e+00 lr:1.0000e-02
2023-04-03 02:07:00,163 			Learning rate: weights:   1.000e-02    
2023-04-03 02:07:00,163 			Last test performance: 97.84%
2023-04-03 02:07:00,163 ----------------
2023-04-03 02:07:10,051   29  =>  8    		Training 486 pattern with 99.17% 	Forward time: 	 9.61 sec
2023-04-03 02:07:10,051 			Loss:    1.696e-02    			Backward time: 	 0.27 sec 
2023-04-03 02:07:10,052 ADAM: Layer 0 -> dw_min:9.9729e-01  dw_max:1.0029e+00 lr:1.0000e-02
2023-04-03 02:07:10,052 ADAM: Layer 1 -> dw_min:9.9521e-01  dw_max:1.0082e+00 lr:1.0000e-02
2023-04-03 02:07:10,052 ADAM: Layer 2 -> dw_min:9.9030e-01  dw_max:1.0109e+00 lr:1.0000e-02
2023-04-03 02:07:10,052 ADAM: Layer 3 -> dw_min:9.9566e-01  dw_max:1.0052e+00 lr:1.0000e-02
2023-04-03 02:07:10,111 			Learning rate: weights:   1.000e-02    
2023-04-03 02:07:10,111 			Last test performance: 97.84%
2023-04-03 02:07:10,112 ----------------
2023-04-03 02:07:19,997   29  =>  9    		Training 486 pattern with 99.17% 	Forward time: 	 9.61 sec
2023-04-03 02:07:19,997 			Loss:    2.398e-02    			Backward time: 	 0.27 sec 
2023-04-03 02:07:19,997 ADAM: Layer 0 -> dw_min:9.9715e-01  dw_max:1.0028e+00 lr:1.0000e-02
2023-04-03 02:07:19,998 ADAM: Layer 1 -> dw_min:9.9494e-01  dw_max:1.0090e+00 lr:1.0000e-02
2023-04-03 02:07:19,998 ADAM: Layer 2 -> dw_min:9.8947e-01  dw_max:1.0107e+00 lr:1.0000e-02
2023-04-03 02:07:19,998 ADAM: Layer 3 -> dw_min:9.9595e-01  dw_max:1.0042e+00 lr:1.0000e-02
2023-04-03 02:07:20,096 			Learning rate: weights:   1.000e-02    
2023-04-03 02:07:20,096 			Last test performance: 97.84%
2023-04-03 02:07:20,096 ----------------
2023-04-03 02:07:29,984   29  =>  10   		Training 486 pattern with 99.17% 	Forward time: 	 9.61 sec
2023-04-03 02:07:29,984 			Loss:    2.367e-02    			Backward time: 	 0.27 sec 
2023-04-03 02:07:29,984 ADAM: Layer 0 -> dw_min:9.9674e-01  dw_max:1.0026e+00 lr:1.0000e-02
2023-04-03 02:07:29,984 ADAM: Layer 1 -> dw_min:9.9231e-01  dw_max:1.0072e+00 lr:1.0000e-02
2023-04-03 02:07:29,984 ADAM: Layer 2 -> dw_min:9.8742e-01  dw_max:1.0097e+00 lr:1.0000e-02
2023-04-03 02:07:29,985 ADAM: Layer 3 -> dw_min:9.9398e-01  dw_max:1.0063e+00 lr:1.0000e-02
2023-04-03 02:07:30,049 			Learning rate: weights:   1.000e-02    
2023-04-03 02:07:30,049 			Last test performance: 97.84%
2023-04-03 02:07:30,050 ----------------
2023-04-03 02:07:39,933   29  =>  11   		Training 486 pattern with 99.17% 	Forward time: 	 9.61 sec
2023-04-03 02:07:39,933 			Loss:    3.417e-02    			Backward time: 	 0.27 sec 
2023-04-03 02:07:39,933 ADAM: Layer 0 -> dw_min:9.9730e-01  dw_max:1.0026e+00 lr:1.0000e-02
2023-04-03 02:07:39,934 ADAM: Layer 1 -> dw_min:9.9322e-01  dw_max:1.0088e+00 lr:1.0000e-02
2023-04-03 02:07:39,934 ADAM: Layer 2 -> dw_min:9.8538e-01  dw_max:1.0087e+00 lr:1.0000e-02
2023-04-03 02:07:39,934 ADAM: Layer 3 -> dw_min:9.9464e-01  dw_max:1.0057e+00 lr:1.0000e-02
2023-04-03 02:07:40,011 			Learning rate: weights:   1.000e-02    
2023-04-03 02:07:40,011 			Last test performance: 97.84%
2023-04-03 02:07:40,011 ----------------
2023-04-03 02:07:49,894   29  =>  12   		Training 486 pattern with 99.17% 	Forward time: 	 9.61 sec
2023-04-03 02:07:49,895 			Loss:    2.605e-02    			Backward time: 	 0.27 sec 
2023-04-03 02:07:49,895 ADAM: Layer 0 -> dw_min:9.9745e-01  dw_max:1.0035e+00 lr:1.0000e-02
2023-04-03 02:07:49,895 ADAM: Layer 1 -> dw_min:9.9400e-01  dw_max:1.0077e+00 lr:1.0000e-02
2023-04-03 02:07:49,895 ADAM: Layer 2 -> dw_min:9.8681e-01  dw_max:1.0142e+00 lr:1.0000e-02
2023-04-03 02:07:49,895 ADAM: Layer 3 -> dw_min:9.9284e-01  dw_max:1.0062e+00 lr:1.0000e-02
2023-04-03 02:07:50,000 			Learning rate: weights:   1.000e-02    
2023-04-03 02:07:50,000 			Last test performance: 97.84%
2023-04-03 02:07:50,000 ----------------
2023-04-03 02:07:59,882   29  =>  13   		Training 486 pattern with 98.96% 	Forward time: 	 9.61 sec
2023-04-03 02:07:59,883 			Loss:    2.712e-02    			Backward time: 	 0.27 sec 
2023-04-03 02:07:59,883 ADAM: Layer 0 -> dw_min:9.9766e-01  dw_max:1.0025e+00 lr:1.0000e-02
2023-04-03 02:07:59,883 ADAM: Layer 1 -> dw_min:9.9149e-01  dw_max:1.0072e+00 lr:1.0000e-02
2023-04-03 02:07:59,883 ADAM: Layer 2 -> dw_min:9.8806e-01  dw_max:1.0135e+00 lr:1.0000e-02
2023-04-03 02:07:59,883 ADAM: Layer 3 -> dw_min:9.9351e-01  dw_max:1.0055e+00 lr:1.0000e-02
2023-04-03 02:07:59,958 			Learning rate: weights:   1.000e-02    
2023-04-03 02:07:59,959 			Last test performance: 97.84%
2023-04-03 02:07:59,959 ----------------
2023-04-03 02:08:09,847   29  =>  14   		Training 486 pattern with 99.58% 	Forward time: 	 9.62 sec
2023-04-03 02:08:09,847 			Loss:    1.673e-02    			Backward time: 	 0.27 sec 
2023-04-03 02:08:09,848 ADAM: Layer 0 -> dw_min:9.9774e-01  dw_max:1.0026e+00 lr:1.0000e-02
2023-04-03 02:08:09,848 ADAM: Layer 1 -> dw_min:9.9282e-01  dw_max:1.0061e+00 lr:1.0000e-02
2023-04-03 02:08:09,848 ADAM: Layer 2 -> dw_min:9.8550e-01  dw_max:1.0124e+00 lr:1.0000e-02
2023-04-03 02:08:09,848 ADAM: Layer 3 -> dw_min:9.9418e-01  dw_max:1.0049e+00 lr:1.0000e-02
2023-04-03 02:08:09,913 			Learning rate: weights:   1.000e-02    
2023-04-03 02:08:09,913 			Last test performance: 97.84%
2023-04-03 02:08:09,913 ----------------
2023-04-03 02:08:19,798   29  =>  15   		Training 486 pattern with 98.75% 	Forward time: 	 9.61 sec
2023-04-03 02:08:19,798 			Loss:    2.629e-02    			Backward time: 	 0.27 sec 
2023-04-03 02:08:19,799 ADAM: Layer 0 -> dw_min:9.9782e-01  dw_max:1.0040e+00 lr:1.0000e-02
2023-04-03 02:08:19,799 ADAM: Layer 1 -> dw_min:9.8945e-01  dw_max:1.0087e+00 lr:1.0000e-02
2023-04-03 02:08:19,799 ADAM: Layer 2 -> dw_min:9.8538e-01  dw_max:1.0134e+00 lr:1.0000e-02
2023-04-03 02:08:19,799 ADAM: Layer 3 -> dw_min:9.9373e-01  dw_max:1.0062e+00 lr:1.0000e-02
2023-04-03 02:08:19,878 			Learning rate: weights:   1.000e-02    
2023-04-03 02:08:19,878 			Last test performance: 97.84%
2023-04-03 02:08:19,878 ----------------
2023-04-03 02:08:29,762   29  =>  16   		Training 486 pattern with 98.75% 	Forward time: 	 9.61 sec
2023-04-03 02:08:29,762 			Loss:    2.837e-02    			Backward time: 	 0.27 sec 
2023-04-03 02:08:29,762 ADAM: Layer 0 -> dw_min:9.9764e-01  dw_max:1.0042e+00 lr:1.0000e-02
2023-04-03 02:08:29,763 ADAM: Layer 1 -> dw_min:9.8949e-01  dw_max:1.0077e+00 lr:1.0000e-02
2023-04-03 02:08:29,763 ADAM: Layer 2 -> dw_min:9.8632e-01  dw_max:1.0120e+00 lr:1.0000e-02
2023-04-03 02:08:29,763 ADAM: Layer 3 -> dw_min:9.9417e-01  dw_max:1.0057e+00 lr:1.0000e-02
2023-04-03 02:08:29,890 			Learning rate: weights:   1.000e-02    
2023-04-03 02:08:29,890 			Last test performance: 97.84%
2023-04-03 02:08:29,890 ----------------
2023-04-03 02:08:39,774   29  =>  17   		Training 486 pattern with 99.58% 	Forward time: 	 9.61 sec
2023-04-03 02:08:39,774 			Loss:    1.619e-02    			Backward time: 	 0.27 sec 
2023-04-03 02:08:39,774 ADAM: Layer 0 -> dw_min:9.9776e-01  dw_max:1.0028e+00 lr:1.0000e-02
2023-04-03 02:08:39,775 ADAM: Layer 1 -> dw_min:9.9015e-01  dw_max:1.0069e+00 lr:1.0000e-02
2023-04-03 02:08:39,775 ADAM: Layer 2 -> dw_min:9.8771e-01  dw_max:1.0108e+00 lr:1.0000e-02
2023-04-03 02:08:39,775 ADAM: Layer 3 -> dw_min:9.9472e-01  dw_max:1.0052e+00 lr:1.0000e-02
2023-04-03 02:08:39,792 			Learning rate: weights:   1.000e-02    
2023-04-03 02:08:39,792 			Last test performance: 97.84%
2023-04-03 02:08:39,792 ----------------
2023-04-03 02:08:49,675   29  =>  18   		Training 486 pattern with 99.17% 	Forward time: 	 9.61 sec
2023-04-03 02:08:49,675 			Loss:    1.496e-02    			Backward time: 	 0.27 sec 
2023-04-03 02:08:49,676 ADAM: Layer 0 -> dw_min:9.9804e-01  dw_max:1.0028e+00 lr:1.0000e-02
2023-04-03 02:08:49,676 ADAM: Layer 1 -> dw_min:9.9098e-01  dw_max:1.0066e+00 lr:1.0000e-02
2023-04-03 02:08:49,676 ADAM: Layer 2 -> dw_min:9.8932e-01  dw_max:1.0115e+00 lr:1.0000e-02
2023-04-03 02:08:49,676 ADAM: Layer 3 -> dw_min:9.9508e-01  dw_max:1.0051e+00 lr:1.0000e-02
2023-04-03 02:08:49,693 			Learning rate: weights:   1.000e-02    
2023-04-03 02:08:49,693 			Last test performance: 97.84%
2023-04-03 02:08:49,693 ----------------
2023-04-03 02:08:59,576   29  =>  19   		Training 486 pattern with 99.58% 	Forward time: 	 9.61 sec
2023-04-03 02:08:59,576 			Loss:    2.125e-02    			Backward time: 	 0.27 sec 
2023-04-03 02:08:59,577 ADAM: Layer 0 -> dw_min:9.9789e-01  dw_max:1.0027e+00 lr:1.0000e-02
2023-04-03 02:08:59,577 ADAM: Layer 1 -> dw_min:9.9229e-01  dw_max:1.0070e+00 lr:1.0000e-02
2023-04-03 02:08:59,577 ADAM: Layer 2 -> dw_min:9.9019e-01  dw_max:1.0111e+00 lr:1.0000e-02
2023-04-03 02:08:59,577 ADAM: Layer 3 -> dw_min:9.9557e-01  dw_max:1.0046e+00 lr:1.0000e-02
2023-04-03 02:08:59,624 			Learning rate: weights:   1.000e-02    
2023-04-03 02:08:59,624 			Last test performance: 97.84%
2023-04-03 02:08:59,624 ----------------
2023-04-03 02:09:09,513   29  =>  20   		Training 486 pattern with 99.38% 	Forward time: 	 9.62 sec
2023-04-03 02:09:09,513 			Loss:    1.586e-02    			Backward time: 	 0.27 sec 
2023-04-03 02:09:09,513 ADAM: Layer 0 -> dw_min:9.9803e-01  dw_max:1.0026e+00 lr:1.0000e-02
2023-04-03 02:09:09,513 ADAM: Layer 1 -> dw_min:9.9300e-01  dw_max:1.0071e+00 lr:1.0000e-02
2023-04-03 02:09:09,513 ADAM: Layer 2 -> dw_min:9.9103e-01  dw_max:1.0100e+00 lr:1.0000e-02
2023-04-03 02:09:09,513 ADAM: Layer 3 -> dw_min:9.9605e-01  dw_max:1.0041e+00 lr:1.0000e-02
2023-04-03 02:09:09,653 			Learning rate: weights:   1.000e-02    
2023-04-03 02:09:09,653 			Last test performance: 97.84%
2023-04-03 02:09:09,653 ----------------
2023-04-03 02:09:19,539   29  =>  21   		Training 486 pattern with 99.58% 	Forward time: 	 9.61 sec
2023-04-03 02:09:19,539 			Loss:    1.654e-02    			Backward time: 	 0.27 sec 
2023-04-03 02:09:19,539 ADAM: Layer 0 -> dw_min:9.9787e-01  dw_max:1.0024e+00 lr:1.0000e-02
2023-04-03 02:09:19,540 ADAM: Layer 1 -> dw_min:9.9253e-01  dw_max:1.0063e+00 lr:1.0000e-02
2023-04-03 02:09:19,540 ADAM: Layer 2 -> dw_min:9.8463e-01  dw_max:1.0104e+00 lr:1.0000e-02
2023-04-03 02:09:19,540 ADAM: Layer 3 -> dw_min:9.9548e-01  dw_max:1.0115e+00 lr:1.0000e-02
2023-04-03 02:09:19,574 			Learning rate: weights:   1.000e-02    
2023-04-03 02:09:19,574 			Last test performance: 97.84%
2023-04-03 02:09:19,574 ----------------
2023-04-03 02:09:29,462   29  =>  22   		Training 486 pattern with 99.58% 	Forward time: 	 9.62 sec
2023-04-03 02:09:29,463 			Loss:    1.293e-02    			Backward time: 	 0.27 sec 
2023-04-03 02:09:29,463 ADAM: Layer 0 -> dw_min:9.9781e-01  dw_max:1.0033e+00 lr:1.0000e-02
2023-04-03 02:09:29,463 ADAM: Layer 1 -> dw_min:9.9293e-01  dw_max:1.0063e+00 lr:1.0000e-02
2023-04-03 02:09:29,463 ADAM: Layer 2 -> dw_min:9.8614e-01  dw_max:1.0126e+00 lr:1.0000e-02
2023-04-03 02:09:29,463 ADAM: Layer 3 -> dw_min:9.9592e-01  dw_max:1.0100e+00 lr:1.0000e-02
2023-04-03 02:09:29,480 			Learning rate: weights:   1.000e-02    
2023-04-03 02:09:29,480 			Last test performance: 97.84%
2023-04-03 02:09:29,480 ----------------
2023-04-03 02:09:39,364   29  =>  23   		Training 486 pattern with 99.79% 	Forward time: 	 9.61 sec
2023-04-03 02:09:39,364 			Loss:    1.021e-02    			Backward time: 	 0.27 sec 
2023-04-03 02:09:39,365 ADAM: Layer 0 -> dw_min:9.9788e-01  dw_max:1.0029e+00 lr:1.0000e-02
2023-04-03 02:09:39,365 ADAM: Layer 1 -> dw_min:9.9314e-01  dw_max:1.0059e+00 lr:1.0000e-02
2023-04-03 02:09:39,365 ADAM: Layer 2 -> dw_min:9.8752e-01  dw_max:1.0109e+00 lr:1.0000e-02
2023-04-03 02:09:39,365 ADAM: Layer 3 -> dw_min:9.9617e-01  dw_max:1.0090e+00 lr:1.0000e-02
2023-04-03 02:09:39,503 			Learning rate: weights:   1.000e-02    
2023-04-03 02:09:39,503 			Last test performance: 97.84%
2023-04-03 02:09:39,503 ----------------
2023-04-03 02:09:49,387   29  =>  24   		Training 486 pattern with 99.17% 	Forward time: 	 9.61 sec
2023-04-03 02:09:49,387 			Loss:    2.303e-02    			Backward time: 	 0.27 sec 
2023-04-03 02:09:49,387 ADAM: Layer 0 -> dw_min:9.9714e-01  dw_max:1.0036e+00 lr:1.0000e-02
2023-04-03 02:09:49,387 ADAM: Layer 1 -> dw_min:9.9389e-01  dw_max:1.0055e+00 lr:1.0000e-02
2023-04-03 02:09:49,387 ADAM: Layer 2 -> dw_min:9.8771e-01  dw_max:1.0131e+00 lr:1.0000e-02
2023-04-03 02:09:49,387 ADAM: Layer 3 -> dw_min:9.9668e-01  dw_max:1.0081e+00 lr:1.0000e-02
2023-04-03 02:09:49,475 			Learning rate: weights:   1.000e-02    
2023-04-03 02:09:49,475 			Last test performance: 97.84%
2023-04-03 02:09:49,475 ----------------
2023-04-03 02:09:59,357   29  =>  25   		Training 486 pattern with 99.58% 	Forward time: 	 9.61 sec
2023-04-03 02:09:59,357 			Loss:    1.826e-02    			Backward time: 	 0.27 sec 
2023-04-03 02:09:59,357 ADAM: Layer 0 -> dw_min:9.9781e-01  dw_max:1.0025e+00 lr:1.0000e-02
2023-04-03 02:09:59,357 ADAM: Layer 1 -> dw_min:9.9244e-01  dw_max:1.0063e+00 lr:1.0000e-02
2023-04-03 02:09:59,358 ADAM: Layer 2 -> dw_min:9.8911e-01  dw_max:1.0120e+00 lr:1.0000e-02
2023-04-03 02:09:59,358 ADAM: Layer 3 -> dw_min:9.9499e-01  dw_max:1.0073e+00 lr:1.0000e-02
2023-04-03 02:09:59,430 			Learning rate: weights:   1.000e-02    
2023-04-03 02:09:59,431 			Last test performance: 97.84%
2023-04-03 02:09:59,431 ----------------
2023-04-03 02:10:09,318   29  =>  26   		Training 486 pattern with 99.58% 	Forward time: 	 9.61 sec
2023-04-03 02:10:09,318 			Loss:    1.713e-02    			Backward time: 	 0.27 sec 
2023-04-03 02:10:09,319 ADAM: Layer 0 -> dw_min:9.9805e-01  dw_max:1.0025e+00 lr:1.0000e-02
2023-04-03 02:10:09,319 ADAM: Layer 1 -> dw_min:9.9424e-01  dw_max:1.0057e+00 lr:1.0000e-02
2023-04-03 02:10:09,319 ADAM: Layer 2 -> dw_min:9.9017e-01  dw_max:1.0107e+00 lr:1.0000e-02
2023-04-03 02:10:09,319 ADAM: Layer 3 -> dw_min:9.9537e-01  dw_max:1.0064e+00 lr:1.0000e-02
2023-04-03 02:10:09,408 			Learning rate: weights:   1.000e-02    
2023-04-03 02:10:09,408 			Last test performance: 97.84%
2023-04-03 02:10:09,408 ----------------
2023-04-03 02:10:19,295   29  =>  27   		Training 486 pattern with 99.58% 	Forward time: 	 9.61 sec
2023-04-03 02:10:19,295 			Loss:    1.623e-02    			Backward time: 	 0.27 sec 
2023-04-03 02:10:19,295 ADAM: Layer 0 -> dw_min:9.9781e-01  dw_max:1.0026e+00 lr:1.0000e-02
2023-04-03 02:10:19,295 ADAM: Layer 1 -> dw_min:9.9475e-01  dw_max:1.0052e+00 lr:1.0000e-02
2023-04-03 02:10:19,295 ADAM: Layer 2 -> dw_min:9.8615e-01  dw_max:1.0136e+00 lr:1.0000e-02
2023-04-03 02:10:19,295 ADAM: Layer 3 -> dw_min:9.9585e-01  dw_max:1.0058e+00 lr:1.0000e-02
2023-04-03 02:10:19,375 			Learning rate: weights:   1.000e-02    
2023-04-03 02:10:19,375 			Last test performance: 97.84%
2023-04-03 02:10:19,375 ----------------
2023-04-03 02:10:29,260   29  =>  28   		Training 486 pattern with 99.58% 	Forward time: 	 9.61 sec
2023-04-03 02:10:29,260 			Loss:    1.334e-02    			Backward time: 	 0.27 sec 
2023-04-03 02:10:29,261 ADAM: Layer 0 -> dw_min:9.9725e-01  dw_max:1.0030e+00 lr:1.0000e-02
2023-04-03 02:10:29,261 ADAM: Layer 1 -> dw_min:9.9533e-01  dw_max:1.0076e+00 lr:1.0000e-02
2023-04-03 02:10:29,261 ADAM: Layer 2 -> dw_min:9.8777e-01  dw_max:1.0122e+00 lr:1.0000e-02
2023-04-03 02:10:29,261 ADAM: Layer 3 -> dw_min:9.9626e-01  dw_max:1.0052e+00 lr:1.0000e-02
2023-04-03 02:10:29,285 			Learning rate: weights:   1.000e-02    
2023-04-03 02:10:29,285 			Last test performance: 97.84%
2023-04-03 02:10:29,285 ----------------
2023-04-03 02:10:39,169   29  =>  29   		Training 486 pattern with 99.38% 	Forward time: 	 9.61 sec
2023-04-03 02:10:39,169 			Loss:    1.354e-02    			Backward time: 	 0.27 sec 
2023-04-03 02:10:39,169 ADAM: Layer 0 -> dw_min:9.9686e-01  dw_max:1.0032e+00 lr:1.0000e-02
2023-04-03 02:10:39,169 ADAM: Layer 1 -> dw_min:9.9513e-01  dw_max:1.0070e+00 lr:1.0000e-02
2023-04-03 02:10:39,169 ADAM: Layer 2 -> dw_min:9.8770e-01  dw_max:1.0110e+00 lr:1.0000e-02
2023-04-03 02:10:39,169 ADAM: Layer 3 -> dw_min:9.9666e-01  dw_max:1.0047e+00 lr:1.0000e-02
2023-04-03 02:10:39,250 			Learning rate: weights:   1.000e-02    
2023-04-03 02:10:39,250 			Last test performance: 97.84%
2023-04-03 02:10:39,250 ----------------
2023-04-03 02:10:49,133   29  =>  30   		Training 486 pattern with 99.79% 	Forward time: 	 9.61 sec
2023-04-03 02:10:49,133 			Loss:    1.333e-02    			Backward time: 	 0.27 sec 
2023-04-03 02:10:49,134 ADAM: Layer 0 -> dw_min:9.9776e-01  dw_max:1.0030e+00 lr:1.0000e-02
2023-04-03 02:10:49,134 ADAM: Layer 1 -> dw_min:9.9489e-01  dw_max:1.0068e+00 lr:1.0000e-02
2023-04-03 02:10:49,134 ADAM: Layer 2 -> dw_min:9.8774e-01  dw_max:1.0099e+00 lr:1.0000e-02
2023-04-03 02:10:49,134 ADAM: Layer 3 -> dw_min:9.9662e-01  dw_max:1.0042e+00 lr:1.0000e-02
2023-04-03 02:10:49,222 			Learning rate: weights:   1.000e-02    
2023-04-03 02:10:49,222 			Last test performance: 97.84%
2023-04-03 02:10:49,222 ----------------
2023-04-03 02:10:59,105   29  =>  31   		Training 486 pattern with 98.54% 	Forward time: 	 9.61 sec
2023-04-03 02:10:59,105 			Loss:    2.945e-02    			Backward time: 	 0.27 sec 
2023-04-03 02:10:59,106 ADAM: Layer 0 -> dw_min:9.9786e-01  dw_max:1.0034e+00 lr:1.0000e-02
2023-04-03 02:10:59,106 ADAM: Layer 1 -> dw_min:9.9531e-01  dw_max:1.0059e+00 lr:1.0000e-02
2023-04-03 02:10:59,106 ADAM: Layer 2 -> dw_min:9.8825e-01  dw_max:1.0134e+00 lr:1.0000e-02
2023-04-03 02:10:59,106 ADAM: Layer 3 -> dw_min:9.9690e-01  dw_max:1.0044e+00 lr:1.0000e-02
2023-04-03 02:10:59,128 			Learning rate: weights:   1.000e-02    
2023-04-03 02:10:59,128 			Last test performance: 97.84%
2023-04-03 02:10:59,128 ----------------
2023-04-03 02:11:09,017   29  =>  32   		Training 486 pattern with 97.92% 	Forward time: 	 9.61 sec
2023-04-03 02:11:09,017 			Loss:    4.102e-02    			Backward time: 	 0.27 sec 
2023-04-03 02:11:09,017 ADAM: Layer 0 -> dw_min:9.9711e-01  dw_max:1.0043e+00 lr:1.0000e-02
2023-04-03 02:11:09,017 ADAM: Layer 1 -> dw_min:9.9464e-01  dw_max:1.0080e+00 lr:1.0000e-02
2023-04-03 02:11:09,017 ADAM: Layer 2 -> dw_min:9.8794e-01  dw_max:1.0137e+00 lr:1.0000e-02
2023-04-03 02:11:09,017 ADAM: Layer 3 -> dw_min:9.9520e-01  dw_max:1.0043e+00 lr:1.0000e-02
2023-04-03 02:11:09,071 			Learning rate: weights:   1.000e-02    
2023-04-03 02:11:09,071 			Last test performance: 97.84%
2023-04-03 02:11:09,071 ----------------
2023-04-03 02:11:18,981   29  =>  33   		Training 486 pattern with 99.17% 	Forward time: 	 9.64 sec
2023-04-03 02:11:18,981 			Loss:    2.896e-02    			Backward time: 	 0.27 sec 
2023-04-03 02:11:18,982 ADAM: Layer 0 -> dw_min:9.9728e-01  dw_max:1.0043e+00 lr:1.0000e-02
2023-04-03 02:11:18,982 ADAM: Layer 1 -> dw_min:9.9501e-01  dw_max:1.0070e+00 lr:1.0000e-02
2023-04-03 02:11:18,982 ADAM: Layer 2 -> dw_min:9.8877e-01  dw_max:1.0123e+00 lr:1.0000e-02
2023-04-03 02:11:18,982 ADAM: Layer 3 -> dw_min:9.9569e-01  dw_max:1.0041e+00 lr:1.0000e-02
2023-04-03 02:11:18,999 			Learning rate: weights:   1.000e-02    
2023-04-03 02:11:18,999 			Last test performance: 97.84%
2023-04-03 02:11:18,999 ----------------
2023-04-03 02:11:28,886   29  =>  34   		Training 486 pattern with 99.17% 	Forward time: 	 9.61 sec
2023-04-03 02:11:28,886 			Loss:    3.936e-02    			Backward time: 	 0.27 sec 
2023-04-03 02:11:28,886 ADAM: Layer 0 -> dw_min:9.9609e-01  dw_max:1.0052e+00 lr:1.0000e-02
2023-04-03 02:11:28,886 ADAM: Layer 1 -> dw_min:9.9420e-01  dw_max:1.0068e+00 lr:1.0000e-02
2023-04-03 02:11:28,886 ADAM: Layer 2 -> dw_min:9.8990e-01  dw_max:1.0111e+00 lr:1.0000e-02
2023-04-03 02:11:28,886 ADAM: Layer 3 -> dw_min:9.9615e-01  dw_max:1.0045e+00 lr:1.0000e-02
2023-04-03 02:11:28,945 			Learning rate: weights:   1.000e-02    
2023-04-03 02:11:28,945 			Last test performance: 97.84%
2023-04-03 02:11:28,945 ----------------
2023-04-03 02:11:38,828   29  =>  35   		Training 486 pattern with 98.75% 	Forward time: 	 9.61 sec
2023-04-03 02:11:38,828 			Loss:    2.964e-02    			Backward time: 	 0.27 sec 
2023-04-03 02:11:38,829 ADAM: Layer 0 -> dw_min:9.9565e-01  dw_max:1.0048e+00 lr:1.0000e-02
2023-04-03 02:11:38,829 ADAM: Layer 1 -> dw_min:9.9400e-01  dw_max:1.0059e+00 lr:1.0000e-02
2023-04-03 02:11:38,829 ADAM: Layer 2 -> dw_min:9.9011e-01  dw_max:1.0139e+00 lr:1.0000e-02
2023-04-03 02:11:38,829 ADAM: Layer 3 -> dw_min:9.9684e-01  dw_max:1.0041e+00 lr:1.0000e-02
2023-04-03 02:11:38,887 			Learning rate: weights:   1.000e-02    
2023-04-03 02:11:38,887 			Last test performance: 97.84%
2023-04-03 02:11:38,887 ----------------
2023-04-03 02:11:48,769   29  =>  36   		Training 486 pattern with 98.33% 	Forward time: 	 9.61 sec
2023-04-03 02:11:48,769 			Loss:    3.484e-02    			Backward time: 	 0.27 sec 
2023-04-03 02:11:48,769 ADAM: Layer 0 -> dw_min:9.9472e-01  dw_max:1.0057e+00 lr:1.0000e-02
2023-04-03 02:11:48,770 ADAM: Layer 1 -> dw_min:9.9182e-01  dw_max:1.0062e+00 lr:1.0000e-02
2023-04-03 02:11:48,770 ADAM: Layer 2 -> dw_min:9.8852e-01  dw_max:1.0132e+00 lr:1.0000e-02
2023-04-03 02:11:48,770 ADAM: Layer 3 -> dw_min:9.9467e-01  dw_max:1.0051e+00 lr:1.0000e-02
2023-04-03 02:11:48,893 			Learning rate: weights:   1.000e-02    
2023-04-03 02:11:48,894 			Last test performance: 97.84%
2023-04-03 02:11:48,894 ----------------
2023-04-03 02:11:58,776   29  =>  37   		Training 486 pattern with 98.96% 	Forward time: 	 9.61 sec
2023-04-03 02:11:58,776 			Loss:    2.090e-02    			Backward time: 	 0.27 sec 
2023-04-03 02:11:58,776 ADAM: Layer 0 -> dw_min:9.9542e-01  dw_max:1.0045e+00 lr:1.0000e-02
2023-04-03 02:11:58,776 ADAM: Layer 1 -> dw_min:9.9333e-01  dw_max:1.0053e+00 lr:1.0000e-02
2023-04-03 02:11:58,776 ADAM: Layer 2 -> dw_min:9.8670e-01  dw_max:1.0122e+00 lr:1.0000e-02
2023-04-03 02:11:58,776 ADAM: Layer 3 -> dw_min:9.9476e-01  dw_max:1.0045e+00 lr:1.0000e-02
2023-04-03 02:11:58,826 			Learning rate: weights:   1.000e-02    
2023-04-03 02:11:58,826 			Last test performance: 97.84%
2023-04-03 02:11:58,826 ----------------
2023-04-03 02:12:08,711   29  =>  38   		Training 486 pattern with 99.17% 	Forward time: 	 9.61 sec
2023-04-03 02:12:08,711 			Loss:    3.466e-02    			Backward time: 	 0.27 sec 
2023-04-03 02:12:08,712 ADAM: Layer 0 -> dw_min:9.9550e-01  dw_max:1.0038e+00 lr:1.0000e-02
2023-04-03 02:12:08,712 ADAM: Layer 1 -> dw_min:9.9189e-01  dw_max:1.0070e+00 lr:1.0000e-02
2023-04-03 02:12:08,712 ADAM: Layer 2 -> dw_min:9.8803e-01  dw_max:1.0111e+00 lr:1.0000e-02
2023-04-03 02:12:08,712 ADAM: Layer 3 -> dw_min:9.9261e-01  dw_max:1.0046e+00 lr:1.0000e-02
2023-04-03 02:12:08,778 			Learning rate: weights:   1.000e-02    
2023-04-03 02:12:08,778 			Last test performance: 97.84%
2023-04-03 02:12:08,778 ----------------
2023-04-03 02:12:18,665   29  =>  39   		Training 486 pattern with 99.17% 	Forward time: 	 9.61 sec
2023-04-03 02:12:18,665 			Loss:    1.927e-02    			Backward time: 	 0.27 sec 
2023-04-03 02:12:18,665 ADAM: Layer 0 -> dw_min:9.9630e-01  dw_max:1.0034e+00 lr:1.0000e-02
2023-04-03 02:12:18,666 ADAM: Layer 1 -> dw_min:9.9220e-01  dw_max:1.0095e+00 lr:1.0000e-02
2023-04-03 02:12:18,666 ADAM: Layer 2 -> dw_min:9.8872e-01  dw_max:1.0125e+00 lr:1.0000e-02
2023-04-03 02:12:18,666 ADAM: Layer 3 -> dw_min:9.9337e-01  dw_max:1.0048e+00 lr:1.0000e-02
2023-04-03 02:12:18,746 			Learning rate: weights:   1.000e-02    
2023-04-03 02:12:18,747 			Last test performance: 97.84%
2023-04-03 02:12:18,747 ----------------
2023-04-03 02:12:28,629   29  =>  40   		Training 486 pattern with 99.38% 	Forward time: 	 9.61 sec
2023-04-03 02:12:28,629 			Loss:    1.928e-02    			Backward time: 	 0.27 sec 
2023-04-03 02:12:28,630 ADAM: Layer 0 -> dw_min:9.9591e-01  dw_max:1.0047e+00 lr:1.0000e-02
2023-04-03 02:12:28,630 ADAM: Layer 1 -> dw_min:9.9267e-01  dw_max:1.0084e+00 lr:1.0000e-02
2023-04-03 02:12:28,630 ADAM: Layer 2 -> dw_min:9.8917e-01  dw_max:1.0122e+00 lr:1.0000e-02
2023-04-03 02:12:28,630 ADAM: Layer 3 -> dw_min:9.9399e-01  dw_max:1.0043e+00 lr:1.0000e-02
2023-04-03 02:12:28,690 			Learning rate: weights:   1.000e-02    
2023-04-03 02:12:28,690 			Last test performance: 97.84%
2023-04-03 02:12:28,690 ----------------
2023-04-03 02:12:38,577   29  =>  41   		Training 486 pattern with 98.75% 	Forward time: 	 9.61 sec
2023-04-03 02:12:38,577 			Loss:    3.672e-02    			Backward time: 	 0.27 sec 
2023-04-03 02:12:38,577 ADAM: Layer 0 -> dw_min:9.9648e-01  dw_max:1.0033e+00 lr:1.0000e-02
2023-04-03 02:12:38,577 ADAM: Layer 1 -> dw_min:9.9236e-01  dw_max:1.0084e+00 lr:1.0000e-02
2023-04-03 02:12:38,577 ADAM: Layer 2 -> dw_min:9.8573e-01  dw_max:1.0121e+00 lr:1.0000e-02
2023-04-03 02:12:38,577 ADAM: Layer 3 -> dw_min:9.9505e-01  dw_max:1.0049e+00 lr:1.0000e-02
2023-04-03 02:12:38,643 			Learning rate: weights:   1.000e-02    
2023-04-03 02:12:38,643 			Last test performance: 97.84%
2023-04-03 02:12:38,644 ----------------
2023-04-03 02:12:48,527   29  =>  42   		Training 486 pattern with 99.17% 	Forward time: 	 9.61 sec
2023-04-03 02:12:48,527 			Loss:    1.954e-02    			Backward time: 	 0.27 sec 
2023-04-03 02:12:48,527 ADAM: Layer 0 -> dw_min:9.9635e-01  dw_max:1.0037e+00 lr:1.0000e-02
2023-04-03 02:12:48,527 ADAM: Layer 1 -> dw_min:9.9233e-01  dw_max:1.0083e+00 lr:1.0000e-02
2023-04-03 02:12:48,527 ADAM: Layer 2 -> dw_min:9.8715e-01  dw_max:1.0109e+00 lr:1.0000e-02
2023-04-03 02:12:48,527 ADAM: Layer 3 -> dw_min:9.9546e-01  dw_max:1.0046e+00 lr:1.0000e-02
2023-04-03 02:12:48,596 			Learning rate: weights:   1.000e-02    
2023-04-03 02:12:48,596 			Last test performance: 97.84%
2023-04-03 02:12:48,596 ----------------
2023-04-03 02:12:58,478   29  =>  43   		Training 486 pattern with 99.58% 	Forward time: 	 9.61 sec
2023-04-03 02:12:58,478 			Loss:    1.234e-02    			Backward time: 	 0.27 sec 
2023-04-03 02:12:58,478 ADAM: Layer 0 -> dw_min:9.9679e-01  dw_max:1.0024e+00 lr:1.0000e-02
2023-04-03 02:12:58,478 ADAM: Layer 1 -> dw_min:9.9252e-01  dw_max:1.0074e+00 lr:1.0000e-02
2023-04-03 02:12:58,478 ADAM: Layer 2 -> dw_min:9.8849e-01  dw_max:1.0105e+00 lr:1.0000e-02
2023-04-03 02:12:58,478 ADAM: Layer 3 -> dw_min:9.9586e-01  dw_max:1.0045e+00 lr:1.0000e-02
2023-04-03 02:12:58,543 			Learning rate: weights:   1.000e-02    
2023-04-03 02:12:58,543 			Last test performance: 97.84%
2023-04-03 02:12:58,543 ----------------
2023-04-03 02:13:08,428   29  =>  44   		Training 486 pattern with 99.79% 	Forward time: 	 9.61 sec
2023-04-03 02:13:08,428 			Loss:    1.192e-02    			Backward time: 	 0.27 sec 
2023-04-03 02:13:08,428 ADAM: Layer 0 -> dw_min:9.9693e-01  dw_max:1.0021e+00 lr:1.0000e-02
2023-04-03 02:13:08,428 ADAM: Layer 1 -> dw_min:9.9332e-01  dw_max:1.0066e+00 lr:1.0000e-02
2023-04-03 02:13:08,429 ADAM: Layer 2 -> dw_min:9.8606e-01  dw_max:1.0102e+00 lr:1.0000e-02
2023-04-03 02:13:08,429 ADAM: Layer 3 -> dw_min:9.9634e-01  dw_max:1.0040e+00 lr:1.0000e-02
2023-04-03 02:13:08,448 			Learning rate: weights:   1.000e-02    
2023-04-03 02:13:08,448 			Last test performance: 97.84%
2023-04-03 02:13:08,448 ----------------
2023-04-03 02:13:18,335   29  =>  45   		Training 486 pattern with 98.75% 	Forward time: 	 9.61 sec
2023-04-03 02:13:18,335 			Loss:    3.013e-02    			Backward time: 	 0.27 sec 
2023-04-03 02:13:18,336 ADAM: Layer 0 -> dw_min:9.9743e-01  dw_max:1.0021e+00 lr:1.0000e-02
2023-04-03 02:13:18,336 ADAM: Layer 1 -> dw_min:9.9316e-01  dw_max:1.0067e+00 lr:1.0000e-02
2023-04-03 02:13:18,336 ADAM: Layer 2 -> dw_min:9.8432e-01  dw_max:1.0107e+00 lr:1.0000e-02
2023-04-03 02:13:18,336 ADAM: Layer 3 -> dw_min:9.9682e-01  dw_max:1.0044e+00 lr:1.0000e-02
2023-04-03 02:13:18,408 			Learning rate: weights:   1.000e-02    
2023-04-03 02:13:18,408 			Last test performance: 97.84%
2023-04-03 02:13:18,408 ----------------
2023-04-03 02:13:28,294   29  =>  46   		Training 486 pattern with 99.38% 	Forward time: 	 9.61 sec
2023-04-03 02:13:28,295 			Loss:    1.864e-02    			Backward time: 	 0.27 sec 
2023-04-03 02:13:28,295 ADAM: Layer 0 -> dw_min:9.9714e-01  dw_max:1.0026e+00 lr:1.0000e-02
2023-04-03 02:13:28,295 ADAM: Layer 1 -> dw_min:9.9339e-01  dw_max:1.0064e+00 lr:1.0000e-02
2023-04-03 02:13:28,295 ADAM: Layer 2 -> dw_min:9.8588e-01  dw_max:1.0096e+00 lr:1.0000e-02
2023-04-03 02:13:28,295 ADAM: Layer 3 -> dw_min:9.9711e-01  dw_max:1.0040e+00 lr:1.0000e-02
2023-04-03 02:13:28,325 			Learning rate: weights:   1.000e-02    
2023-04-03 02:13:28,325 			Last test performance: 97.84%
2023-04-03 02:13:28,325 ----------------
2023-04-03 02:13:38,208   29  =>  47   		Training 486 pattern with 99.58% 	Forward time: 	 9.61 sec
2023-04-03 02:13:38,208 			Loss:    1.533e-02    			Backward time: 	 0.27 sec 
2023-04-03 02:13:38,208 ADAM: Layer 0 -> dw_min:9.9694e-01  dw_max:1.0035e+00 lr:1.0000e-02
2023-04-03 02:13:38,208 ADAM: Layer 1 -> dw_min:9.9364e-01  dw_max:1.0059e+00 lr:1.0000e-02
2023-04-03 02:13:38,208 ADAM: Layer 2 -> dw_min:9.8731e-01  dw_max:1.0134e+00 lr:1.0000e-02
2023-04-03 02:13:38,208 ADAM: Layer 3 -> dw_min:9.9628e-01  dw_max:1.0042e+00 lr:1.0000e-02
2023-04-03 02:13:38,238 			Learning rate: weights:   1.000e-02    
2023-04-03 02:13:38,238 			Last test performance: 97.84%
2023-04-03 02:13:38,238 ----------------
2023-04-03 02:13:48,121   29  =>  48   		Training 486 pattern with 99.38% 	Forward time: 	 9.61 sec
2023-04-03 02:13:48,121 			Loss:    1.808e-02    			Backward time: 	 0.27 sec 
2023-04-03 02:13:48,121 ADAM: Layer 0 -> dw_min:9.9646e-01  dw_max:1.0039e+00 lr:1.0000e-02
2023-04-03 02:13:48,121 ADAM: Layer 1 -> dw_min:9.9389e-01  dw_max:1.0053e+00 lr:1.0000e-02
2023-04-03 02:13:48,122 ADAM: Layer 2 -> dw_min:9.8807e-01  dw_max:1.0159e+00 lr:1.0000e-02
2023-04-03 02:13:48,122 ADAM: Layer 3 -> dw_min:9.9630e-01  dw_max:1.0085e+00 lr:1.0000e-02
2023-04-03 02:13:48,259 			Learning rate: weights:   1.000e-02    
2023-04-03 02:13:48,260 			Last test performance: 97.84%
2023-04-03 02:13:48,260 ----------------
2023-04-03 02:13:58,142   29  =>  49   		Training 486 pattern with 98.54% 	Forward time: 	 9.61 sec
2023-04-03 02:13:58,142 			Loss:    2.984e-02    			Backward time: 	 0.27 sec 
2023-04-03 02:13:58,142 ADAM: Layer 0 -> dw_min:9.9711e-01  dw_max:1.0029e+00 lr:1.0000e-02
2023-04-03 02:13:58,142 ADAM: Layer 1 -> dw_min:9.9443e-01  dw_max:1.0071e+00 lr:1.0000e-02
2023-04-03 02:13:58,143 ADAM: Layer 2 -> dw_min:9.8945e-01  dw_max:1.0143e+00 lr:1.0000e-02
2023-04-03 02:13:58,143 ADAM: Layer 3 -> dw_min:9.9577e-01  dw_max:1.0077e+00 lr:1.0000e-02
2023-04-03 02:13:58,176 			Learning rate: weights:   1.000e-02    
2023-04-03 02:13:58,176 			Last test performance: 97.84%
2023-04-03 02:13:58,176 ----------------
2023-04-03 02:14:08,084   29  =>  50   		Training 486 pattern with 99.17% 	Forward time: 	 9.63 sec
2023-04-03 02:14:08,084 			Loss:    2.425e-02    			Backward time: 	 0.27 sec 
2023-04-03 02:14:08,084 ADAM: Layer 0 -> dw_min:9.9709e-01  dw_max:1.0034e+00 lr:1.0000e-02
2023-04-03 02:14:08,085 ADAM: Layer 1 -> dw_min:9.9486e-01  dw_max:1.0067e+00 lr:1.0000e-02
2023-04-03 02:14:08,085 ADAM: Layer 2 -> dw_min:9.9029e-01  dw_max:1.0130e+00 lr:1.0000e-02
2023-04-03 02:14:08,085 ADAM: Layer 3 -> dw_min:9.9035e-01  dw_max:1.0069e+00 lr:1.0000e-02
2023-04-03 02:14:08,213 			Learning rate: weights:   1.000e-02    
2023-04-03 02:14:08,213 			Last test performance: 97.84%
2023-04-03 02:14:08,213 ----------------
2023-04-03 02:14:18,100   29  =>  51   		Training 486 pattern with 99.58% 	Forward time: 	 9.61 sec
2023-04-03 02:14:18,100 			Loss:    1.324e-02    			Backward time: 	 0.27 sec 
2023-04-03 02:14:18,100 ADAM: Layer 0 -> dw_min:9.9745e-01  dw_max:1.0029e+00 lr:1.0000e-02
2023-04-03 02:14:18,100 ADAM: Layer 1 -> dw_min:9.9277e-01  dw_max:1.0079e+00 lr:1.0000e-02
2023-04-03 02:14:18,100 ADAM: Layer 2 -> dw_min:9.8717e-01  dw_max:1.0131e+00 lr:1.0000e-02
2023-04-03 02:14:18,100 ADAM: Layer 3 -> dw_min:9.9071e-01  dw_max:1.0061e+00 lr:1.0000e-02
2023-04-03 02:14:18,166 			Learning rate: weights:   1.000e-02    
2023-04-03 02:14:18,166 			Last test performance: 97.84%
2023-04-03 02:14:18,166 ----------------
2023-04-03 02:14:28,050   29  =>  52   		Training 486 pattern with 99.58% 	Forward time: 	 9.61 sec
2023-04-03 02:14:28,050 			Loss:    1.556e-02    			Backward time: 	 0.27 sec 
2023-04-03 02:14:28,050 ADAM: Layer 0 -> dw_min:9.9700e-01  dw_max:1.0037e+00 lr:1.0000e-02
2023-04-03 02:14:28,050 ADAM: Layer 1 -> dw_min:9.9371e-01  dw_max:1.0066e+00 lr:1.0000e-02
2023-04-03 02:14:28,051 ADAM: Layer 2 -> dw_min:9.8847e-01  dw_max:1.0118e+00 lr:1.0000e-02
2023-04-03 02:14:28,051 ADAM: Layer 3 -> dw_min:9.9171e-01  dw_max:1.0055e+00 lr:1.0000e-02
2023-04-03 02:14:28,077 			Learning rate: weights:   1.000e-02    
2023-04-03 02:14:28,077 			Last test performance: 97.84%
2023-04-03 02:14:28,077 ----------------
2023-04-03 02:14:37,963   29  =>  53   		Training 486 pattern with 99.58% 	Forward time: 	 9.61 sec
2023-04-03 02:14:37,964 			Loss:    1.665e-02    			Backward time: 	 0.27 sec 
2023-04-03 02:14:37,964 ADAM: Layer 0 -> dw_min:9.9675e-01  dw_max:1.0032e+00 lr:1.0000e-02
2023-04-03 02:14:37,964 ADAM: Layer 1 -> dw_min:9.9426e-01  dw_max:1.0067e+00 lr:1.0000e-02
2023-04-03 02:14:37,964 ADAM: Layer 2 -> dw_min:9.8841e-01  dw_max:1.0105e+00 lr:1.0000e-02
2023-04-03 02:14:37,964 ADAM: Layer 3 -> dw_min:9.9234e-01  dw_max:1.0049e+00 lr:1.0000e-02
2023-04-03 02:14:38,037 			Learning rate: weights:   1.000e-02    
2023-04-03 02:14:38,037 			Last test performance: 97.84%
2023-04-03 02:14:38,037 ----------------
2023-04-03 02:14:47,920   29  =>  54   		Training 486 pattern with 99.58% 	Forward time: 	 9.61 sec
2023-04-03 02:14:47,920 			Loss:    1.381e-02    			Backward time: 	 0.27 sec 
2023-04-03 02:14:47,920 ADAM: Layer 0 -> dw_min:9.9623e-01  dw_max:1.0034e+00 lr:1.0000e-02
2023-04-03 02:14:47,920 ADAM: Layer 1 -> dw_min:9.9477e-01  dw_max:1.0092e+00 lr:1.0000e-02
2023-04-03 02:14:47,920 ADAM: Layer 2 -> dw_min:9.8589e-01  dw_max:1.0121e+00 lr:1.0000e-02
2023-04-03 02:14:47,921 ADAM: Layer 3 -> dw_min:9.9311e-01  dw_max:1.0040e+00 lr:1.0000e-02
2023-04-03 02:14:47,982 			Learning rate: weights:   1.000e-02    
2023-04-03 02:14:47,982 			Last test performance: 97.84%
2023-04-03 02:14:47,982 ----------------
2023-04-03 02:14:57,864   29  =>  55   		Training 486 pattern with 99.58% 	Forward time: 	 9.61 sec
2023-04-03 02:14:57,864 			Loss:    1.405e-02    			Backward time: 	 0.27 sec 
2023-04-03 02:14:57,864 ADAM: Layer 0 -> dw_min:9.9712e-01  dw_max:1.0028e+00 lr:1.0000e-02
2023-04-03 02:14:57,864 ADAM: Layer 1 -> dw_min:9.9514e-01  dw_max:1.0085e+00 lr:1.0000e-02
2023-04-03 02:14:57,864 ADAM: Layer 2 -> dw_min:9.8728e-01  dw_max:1.0109e+00 lr:1.0000e-02
2023-04-03 02:14:57,864 ADAM: Layer 3 -> dw_min:9.9391e-01  dw_max:1.0034e+00 lr:1.0000e-02
2023-04-03 02:14:57,885 			Learning rate: weights:   1.000e-02    
2023-04-03 02:14:57,885 			Last test performance: 97.84%
2023-04-03 02:14:57,885 ----------------
2023-04-03 02:15:07,770   29  =>  56   		Training 486 pattern with 99.17% 	Forward time: 	 9.61 sec
2023-04-03 02:15:07,770 			Loss:    1.715e-02    			Backward time: 	 0.27 sec 
2023-04-03 02:15:07,770 ADAM: Layer 0 -> dw_min:9.9749e-01  dw_max:1.0028e+00 lr:1.0000e-02
2023-04-03 02:15:07,770 ADAM: Layer 1 -> dw_min:9.9508e-01  dw_max:1.0076e+00 lr:1.0000e-02
2023-04-03 02:15:07,770 ADAM: Layer 2 -> dw_min:9.8765e-01  dw_max:1.0098e+00 lr:1.0000e-02
2023-04-03 02:15:07,771 ADAM: Layer 3 -> dw_min:9.9452e-01  dw_max:1.0036e+00 lr:1.0000e-02
2023-04-03 02:15:07,788 			Learning rate: weights:   1.000e-02    
2023-04-03 02:15:07,788 			Last test performance: 97.84%
2023-04-03 02:15:07,788 ----------------
2023-04-03 02:15:17,674   29  =>  57   		Training 486 pattern with 99.38% 	Forward time: 	 9.61 sec
2023-04-03 02:15:17,674 			Loss:    1.862e-02    			Backward time: 	 0.27 sec 
2023-04-03 02:15:17,675 ADAM: Layer 0 -> dw_min:9.9674e-01  dw_max:1.0031e+00 lr:1.0000e-02
2023-04-03 02:15:17,675 ADAM: Layer 1 -> dw_min:9.9525e-01  dw_max:1.0070e+00 lr:1.0000e-02
2023-04-03 02:15:17,675 ADAM: Layer 2 -> dw_min:9.8887e-01  dw_max:1.0086e+00 lr:1.0000e-02
2023-04-03 02:15:17,675 ADAM: Layer 3 -> dw_min:9.9506e-01  dw_max:1.0037e+00 lr:1.0000e-02
2023-04-03 02:15:17,707 			Learning rate: weights:   1.000e-02    
2023-04-03 02:15:17,707 			Last test performance: 97.84%
2023-04-03 02:15:17,707 ----------------
2023-04-03 02:15:27,593   29  =>  58   		Training 486 pattern with 99.58% 	Forward time: 	 9.61 sec
2023-04-03 02:15:27,593 			Loss:    1.172e-02    			Backward time: 	 0.27 sec 
2023-04-03 02:15:27,594 ADAM: Layer 0 -> dw_min:9.9646e-01  dw_max:1.0034e+00 lr:1.0000e-02
2023-04-03 02:15:27,594 ADAM: Layer 1 -> dw_min:9.9468e-01  dw_max:1.0062e+00 lr:1.0000e-02
2023-04-03 02:15:27,594 ADAM: Layer 2 -> dw_min:9.8625e-01  dw_max:1.0121e+00 lr:1.0000e-02
2023-04-03 02:15:27,594 ADAM: Layer 3 -> dw_min:9.9559e-01  dw_max:1.0033e+00 lr:1.0000e-02
2023-04-03 02:15:27,654 			Learning rate: weights:   1.000e-02    
2023-04-03 02:15:27,654 			Last test performance: 97.84%
2023-04-03 02:15:27,654 ----------------
2023-04-03 02:15:37,537   29  =>  59   		Training 486 pattern with 99.38% 	Forward time: 	 9.61 sec
2023-04-03 02:15:37,538 			Loss:    1.832e-02    			Backward time: 	 0.27 sec 
2023-04-03 02:15:37,538 ADAM: Layer 0 -> dw_min:9.9655e-01  dw_max:1.0035e+00 lr:1.0000e-02
2023-04-03 02:15:37,538 ADAM: Layer 1 -> dw_min:9.9470e-01  dw_max:1.0075e+00 lr:1.0000e-02
2023-04-03 02:15:37,538 ADAM: Layer 2 -> dw_min:9.8699e-01  dw_max:1.0108e+00 lr:1.0000e-02
2023-04-03 02:15:37,538 ADAM: Layer 3 -> dw_min:9.9532e-01  dw_max:1.0038e+00 lr:1.0000e-02
2023-04-03 02:15:37,586 			Learning rate: weights:   1.000e-02    
2023-04-03 02:15:37,586 			Last test performance: 97.84%
2023-04-03 02:15:37,586 ----------------
2023-04-03 02:15:47,469   29  =>  60   		Training 486 pattern with 99.58% 	Forward time: 	 9.61 sec
2023-04-03 02:15:47,469 			Loss:    1.764e-02    			Backward time: 	 0.27 sec 
2023-04-03 02:15:47,469 ADAM: Layer 0 -> dw_min:9.9684e-01  dw_max:1.0035e+00 lr:1.0000e-02
2023-04-03 02:15:47,469 ADAM: Layer 1 -> dw_min:9.9510e-01  dw_max:1.0080e+00 lr:1.0000e-02
2023-04-03 02:15:47,469 ADAM: Layer 2 -> dw_min:9.8821e-01  dw_max:1.0098e+00 lr:1.0000e-02
2023-04-03 02:15:47,470 ADAM: Layer 3 -> dw_min:9.9573e-01  dw_max:1.0032e+00 lr:1.0000e-02
2023-04-03 02:15:47,509 			Learning rate: weights:   1.000e-02    
2023-04-03 02:15:47,509 			Last test performance: 97.84%
2023-04-03 02:15:47,509 ----------------
2023-04-03 02:15:57,391   29  =>  61   		Training 486 pattern with 99.17% 	Forward time: 	 9.61 sec
2023-04-03 02:15:57,391 			Loss:    1.881e-02    			Backward time: 	 0.27 sec 
2023-04-03 02:15:57,392 ADAM: Layer 0 -> dw_min:9.9603e-01  dw_max:1.0038e+00 lr:1.0000e-02
2023-04-03 02:15:57,392 ADAM: Layer 1 -> dw_min:9.9582e-01  dw_max:1.0077e+00 lr:1.0000e-02
2023-04-03 02:15:57,392 ADAM: Layer 2 -> dw_min:9.8956e-01  dw_max:1.0099e+00 lr:1.0000e-02
2023-04-03 02:15:57,392 ADAM: Layer 3 -> dw_min:9.9625e-01  dw_max:1.0031e+00 lr:1.0000e-02
2023-04-03 02:15:57,481 			Learning rate: weights:   1.000e-02    
2023-04-03 02:15:57,481 			Last test performance: 97.84%
2023-04-03 02:15:57,481 ----------------
2023-04-03 02:16:07,367   29  =>  62   		Training 486 pattern with 99.38% 	Forward time: 	 9.61 sec
2023-04-03 02:16:07,367 			Loss:    2.053e-02    			Backward time: 	 0.27 sec 
2023-04-03 02:16:07,367 ADAM: Layer 0 -> dw_min:9.9711e-01  dw_max:1.0040e+00 lr:1.0000e-02
2023-04-03 02:16:07,367 ADAM: Layer 1 -> dw_min:9.9535e-01  dw_max:1.0063e+00 lr:1.0000e-02
2023-04-03 02:16:07,368 ADAM: Layer 2 -> dw_min:9.8384e-01  dw_max:1.0130e+00 lr:1.0000e-02
2023-04-03 02:16:07,368 ADAM: Layer 3 -> dw_min:9.9653e-01  dw_max:1.0041e+00 lr:1.0000e-02
2023-04-03 02:16:07,466 			Learning rate: weights:   1.000e-02    
2023-04-03 02:16:07,466 			Last test performance: 97.84%
2023-04-03 02:16:07,466 ----------------
2023-04-03 02:16:17,353   29  =>  63   		Training 486 pattern with 99.17% 	Forward time: 	 9.61 sec
2023-04-03 02:16:17,354 			Loss:    2.070e-02    			Backward time: 	 0.27 sec 
2023-04-03 02:16:17,354 ADAM: Layer 0 -> dw_min:9.9743e-01  dw_max:1.0025e+00 lr:1.0000e-02
2023-04-03 02:16:17,354 ADAM: Layer 1 -> dw_min:9.9244e-01  dw_max:1.0061e+00 lr:1.0000e-02
2023-04-03 02:16:17,354 ADAM: Layer 2 -> dw_min:9.8543e-01  dw_max:1.0120e+00 lr:1.0000e-02
2023-04-03 02:16:17,354 ADAM: Layer 3 -> dw_min:9.9658e-01  dw_max:1.0042e+00 lr:1.0000e-02
2023-04-03 02:16:17,444 			Learning rate: weights:   1.000e-02    
2023-04-03 02:16:17,444 			Last test performance: 97.84%
2023-04-03 02:16:17,444 ----------------
2023-04-03 02:16:27,328   29  =>  64   		Training 486 pattern with 98.96% 	Forward time: 	 9.61 sec
2023-04-03 02:16:27,329 			Loss:    2.107e-02    			Backward time: 	 0.27 sec 
2023-04-03 02:16:27,329 ADAM: Layer 0 -> dw_min:9.9727e-01  dw_max:1.0028e+00 lr:1.0000e-02
2023-04-03 02:16:27,329 ADAM: Layer 1 -> dw_min:9.9213e-01  dw_max:1.0101e+00 lr:1.0000e-02
2023-04-03 02:16:27,329 ADAM: Layer 2 -> dw_min:9.8687e-01  dw_max:1.0107e+00 lr:1.0000e-02
2023-04-03 02:16:27,329 ADAM: Layer 3 -> dw_min:9.9487e-01  dw_max:1.0046e+00 lr:1.0000e-02
2023-04-03 02:16:27,501 			Learning rate: weights:   1.000e-02    
2023-04-03 02:16:27,501 			Last test performance: 97.84%
2023-04-03 02:16:27,502 ----------------
2023-04-03 02:16:37,384   29  =>  65   		Training 486 pattern with 99.17% 	Forward time: 	 9.61 sec
2023-04-03 02:16:37,384 			Loss:    1.461e-02    			Backward time: 	 0.27 sec 
2023-04-03 02:16:37,384 ADAM: Layer 0 -> dw_min:9.9684e-01  dw_max:1.0031e+00 lr:1.0000e-02
2023-04-03 02:16:37,384 ADAM: Layer 1 -> dw_min:9.9270e-01  dw_max:1.0092e+00 lr:1.0000e-02
2023-04-03 02:16:37,384 ADAM: Layer 2 -> dw_min:9.8795e-01  dw_max:1.0131e+00 lr:1.0000e-02
2023-04-03 02:16:37,384 ADAM: Layer 3 -> dw_min:9.9537e-01  dw_max:1.0045e+00 lr:1.0000e-02
2023-04-03 02:16:37,676 			Learning rate: weights:   1.000e-02    
2023-04-03 02:16:37,677 			Last test performance: 97.84%
2023-04-03 02:16:37,677 ----------------
2023-04-03 02:16:47,559   29  =>  66   		Training 486 pattern with 99.38% 	Forward time: 	 9.61 sec
2023-04-03 02:16:47,559 			Loss:    1.186e-02    			Backward time: 	 0.27 sec 
2023-04-03 02:16:47,560 ADAM: Layer 0 -> dw_min:9.9682e-01  dw_max:1.0029e+00 lr:1.0000e-02
2023-04-03 02:16:47,560 ADAM: Layer 1 -> dw_min:9.9320e-01  dw_max:1.0078e+00 lr:1.0000e-02
2023-04-03 02:16:47,560 ADAM: Layer 2 -> dw_min:9.8814e-01  dw_max:1.0118e+00 lr:1.0000e-02
2023-04-03 02:16:47,560 ADAM: Layer 3 -> dw_min:9.9558e-01  dw_max:1.0042e+00 lr:1.0000e-02
2023-04-03 02:16:47,606 			Learning rate: weights:   1.000e-02    
2023-04-03 02:16:47,606 			Last test performance: 97.84%
2023-04-03 02:16:47,606 ----------------
2023-04-03 02:16:57,488   29  =>  67   		Training 486 pattern with 98.75% 	Forward time: 	 9.61 sec
2023-04-03 02:16:57,488 			Loss:    3.151e-02    			Backward time: 	 0.27 sec 
2023-04-03 02:16:57,488 ADAM: Layer 0 -> dw_min:9.9731e-01  dw_max:1.0024e+00 lr:1.0000e-02
2023-04-03 02:16:57,488 ADAM: Layer 1 -> dw_min:9.9372e-01  dw_max:1.0105e+00 lr:1.0000e-02
2023-04-03 02:16:57,488 ADAM: Layer 2 -> dw_min:9.8873e-01  dw_max:1.0122e+00 lr:1.0000e-02
2023-04-03 02:16:57,489 ADAM: Layer 3 -> dw_min:9.9538e-01  dw_max:1.0054e+00 lr:1.0000e-02
2023-04-03 02:16:57,606 			Learning rate: weights:   1.000e-02    
2023-04-03 02:16:57,606 			Last test performance: 97.84%
2023-04-03 02:16:57,606 ----------------
2023-04-03 02:17:07,492   29  =>  68   		Training 486 pattern with 99.38% 	Forward time: 	 9.61 sec
2023-04-03 02:17:07,492 			Loss:    1.703e-02    			Backward time: 	 0.27 sec 
2023-04-03 02:17:07,492 ADAM: Layer 0 -> dw_min:9.9730e-01  dw_max:1.0029e+00 lr:1.0000e-02
2023-04-03 02:17:07,492 ADAM: Layer 1 -> dw_min:9.9461e-01  dw_max:1.0103e+00 lr:1.0000e-02
2023-04-03 02:17:07,492 ADAM: Layer 2 -> dw_min:9.8795e-01  dw_max:1.0110e+00 lr:1.0000e-02
2023-04-03 02:17:07,492 ADAM: Layer 3 -> dw_min:9.9541e-01  dw_max:1.0066e+00 lr:1.0000e-02
2023-04-03 02:17:07,601 			Learning rate: weights:   1.000e-02    
2023-04-03 02:17:07,601 			Last test performance: 97.84%
2023-04-03 02:17:07,601 ----------------
2023-04-03 02:17:17,487   29  =>  69   		Training 486 pattern with 99.38% 	Forward time: 	 9.61 sec
2023-04-03 02:17:17,487 			Loss:    2.329e-02    			Backward time: 	 0.27 sec 
2023-04-03 02:17:17,487 ADAM: Layer 0 -> dw_min:9.9694e-01  dw_max:1.0032e+00 lr:1.0000e-02
2023-04-03 02:17:17,488 ADAM: Layer 1 -> dw_min:9.9481e-01  dw_max:1.0094e+00 lr:1.0000e-02
2023-04-03 02:17:17,488 ADAM: Layer 2 -> dw_min:9.8915e-01  dw_max:1.0131e+00 lr:1.0000e-02
2023-04-03 02:17:17,488 ADAM: Layer 3 -> dw_min:9.9587e-01  dw_max:1.0059e+00 lr:1.0000e-02
2023-04-03 02:17:17,558 			Learning rate: weights:   1.000e-02    
2023-04-03 02:17:17,558 			Last test performance: 97.84%
2023-04-03 02:17:17,558 ----------------
2023-04-03 02:17:27,445   29  =>  70   		Training 486 pattern with 99.38% 	Forward time: 	 9.61 sec
2023-04-03 02:17:27,446 			Loss:    1.584e-02    			Backward time: 	 0.27 sec 
2023-04-03 02:17:27,446 ADAM: Layer 0 -> dw_min:9.9747e-01  dw_max:1.0030e+00 lr:1.0000e-02
2023-04-03 02:17:27,446 ADAM: Layer 1 -> dw_min:9.9434e-01  dw_max:1.0085e+00 lr:1.0000e-02
2023-04-03 02:17:27,446 ADAM: Layer 2 -> dw_min:9.9026e-01  dw_max:1.0119e+00 lr:1.0000e-02
2023-04-03 02:17:27,446 ADAM: Layer 3 -> dw_min:9.9562e-01  dw_max:1.0054e+00 lr:1.0000e-02
2023-04-03 02:17:27,473 			Learning rate: weights:   1.000e-02    
2023-04-03 02:17:27,473 			Last test performance: 97.84%
2023-04-03 02:17:27,473 ----------------
2023-04-03 02:17:37,357   29  =>  71   		Training 486 pattern with 99.79% 	Forward time: 	 9.61 sec
2023-04-03 02:17:37,357 			Loss:    1.420e-02    			Backward time: 	 0.27 sec 
2023-04-03 02:17:37,357 ADAM: Layer 0 -> dw_min:9.9719e-01  dw_max:1.0035e+00 lr:1.0000e-02
2023-04-03 02:17:37,357 ADAM: Layer 1 -> dw_min:9.9139e-01  dw_max:1.0078e+00 lr:1.0000e-02
2023-04-03 02:17:37,357 ADAM: Layer 2 -> dw_min:9.9125e-01  dw_max:1.0107e+00 lr:1.0000e-02
2023-04-03 02:17:37,357 ADAM: Layer 3 -> dw_min:9.9562e-01  dw_max:1.0049e+00 lr:1.0000e-02
2023-04-03 02:17:37,380 			Learning rate: weights:   1.000e-02    
2023-04-03 02:17:37,380 			Last test performance: 97.84%
2023-04-03 02:17:37,380 ----------------
2023-04-03 02:17:47,263   29  =>  72   		Training 486 pattern with 97.29% 	Forward time: 	 9.61 sec
2023-04-03 02:17:47,263 			Loss:    5.624e-02    			Backward time: 	 0.27 sec 
2023-04-03 02:17:47,263 ADAM: Layer 0 -> dw_min:9.9661e-01  dw_max:1.0035e+00 lr:1.0000e-02
2023-04-03 02:17:47,264 ADAM: Layer 1 -> dw_min:9.9192e-01  dw_max:1.0085e+00 lr:1.0000e-02
2023-04-03 02:17:47,264 ADAM: Layer 2 -> dw_min:9.8723e-01  dw_max:1.0118e+00 lr:1.0000e-02
2023-04-03 02:17:47,264 ADAM: Layer 3 -> dw_min:9.9600e-01  dw_max:1.0044e+00 lr:1.0000e-02
2023-04-03 02:17:47,322 			Learning rate: weights:   1.000e-02    
2023-04-03 02:17:47,322 			Last test performance: 97.84%
2023-04-03 02:17:47,322 ----------------
2023-04-03 02:17:57,204   29  =>  73   		Training 486 pattern with 98.75% 	Forward time: 	 9.61 sec
2023-04-03 02:17:57,204 			Loss:    3.205e-02    			Backward time: 	 0.27 sec 
2023-04-03 02:17:57,204 ADAM: Layer 0 -> dw_min:9.9619e-01  dw_max:1.0038e+00 lr:1.0000e-02
2023-04-03 02:17:57,204 ADAM: Layer 1 -> dw_min:9.9135e-01  dw_max:1.0072e+00 lr:1.0000e-02
2023-04-03 02:17:57,205 ADAM: Layer 2 -> dw_min:9.8652e-01  dw_max:1.0119e+00 lr:1.0000e-02
2023-04-03 02:17:57,205 ADAM: Layer 3 -> dw_min:9.9591e-01  dw_max:1.0054e+00 lr:1.0000e-02
2023-04-03 02:17:57,234 			Learning rate: weights:   1.000e-02    
2023-04-03 02:17:57,235 			Last test performance: 97.84%
2023-04-03 02:17:57,235 ----------------
2023-04-03 02:18:07,123   29  =>  74   		Training 486 pattern with 99.58% 	Forward time: 	 9.61 sec
2023-04-03 02:18:07,123 			Loss:    1.629e-02    			Backward time: 	 0.27 sec 
2023-04-03 02:18:07,123 ADAM: Layer 0 -> dw_min:9.9675e-01  dw_max:1.0033e+00 lr:1.0000e-02
2023-04-03 02:18:07,123 ADAM: Layer 1 -> dw_min:9.9294e-01  dw_max:1.0064e+00 lr:1.0000e-02
2023-04-03 02:18:07,123 ADAM: Layer 2 -> dw_min:9.8776e-01  dw_max:1.0107e+00 lr:1.0000e-02
2023-04-03 02:18:07,123 ADAM: Layer 3 -> dw_min:9.9631e-01  dw_max:1.0049e+00 lr:1.0000e-02
2023-04-03 02:18:07,266 			Learning rate: weights:   1.000e-02    
2023-04-03 02:18:07,266 			Last test performance: 97.84%
2023-04-03 02:18:07,266 ----------------
2023-04-03 02:18:17,154   29  =>  75   		Training 486 pattern with 99.79% 	Forward time: 	 9.61 sec
2023-04-03 02:18:17,154 			Loss:    1.106e-02    			Backward time: 	 0.27 sec 
2023-04-03 02:18:17,154 ADAM: Layer 0 -> dw_min:9.9702e-01  dw_max:1.0035e+00 lr:1.0000e-02
2023-04-03 02:18:17,155 ADAM: Layer 1 -> dw_min:9.9345e-01  dw_max:1.0061e+00 lr:1.0000e-02
2023-04-03 02:18:17,155 ADAM: Layer 2 -> dw_min:9.8735e-01  dw_max:1.0097e+00 lr:1.0000e-02
2023-04-03 02:18:17,155 ADAM: Layer 3 -> dw_min:9.9625e-01  dw_max:1.0044e+00 lr:1.0000e-02
2023-04-03 02:18:17,272 			Learning rate: weights:   1.000e-02    
2023-04-03 02:18:17,273 			Last test performance: 97.84%
2023-04-03 02:18:17,273 ----------------
2023-04-03 02:18:27,158   29  =>  76   		Training 486 pattern with 99.38% 	Forward time: 	 9.61 sec
2023-04-03 02:18:27,158 			Loss:    1.361e-02    			Backward time: 	 0.27 sec 
2023-04-03 02:18:27,158 ADAM: Layer 0 -> dw_min:9.9685e-01  dw_max:1.0032e+00 lr:1.0000e-02
2023-04-03 02:18:27,158 ADAM: Layer 1 -> dw_min:9.9393e-01  dw_max:1.0058e+00 lr:1.0000e-02
2023-04-03 02:18:27,158 ADAM: Layer 2 -> dw_min:9.8866e-01  dw_max:1.0093e+00 lr:1.0000e-02
2023-04-03 02:18:27,158 ADAM: Layer 3 -> dw_min:9.9662e-01  dw_max:1.0040e+00 lr:1.0000e-02
2023-04-03 02:18:27,308 			Learning rate: weights:   1.000e-02    
2023-04-03 02:18:27,308 			Last test performance: 97.84%
2023-04-03 02:18:27,308 ----------------
2023-04-03 02:18:37,191   29  =>  77   		Training 486 pattern with 99.79% 	Forward time: 	 9.61 sec
2023-04-03 02:18:37,191 			Loss:    1.157e-02    			Backward time: 	 0.27 sec 
2023-04-03 02:18:37,192 ADAM: Layer 0 -> dw_min:9.9659e-01  dw_max:1.0032e+00 lr:1.0000e-02
2023-04-03 02:18:37,192 ADAM: Layer 1 -> dw_min:9.9470e-01  dw_max:1.0055e+00 lr:1.0000e-02
2023-04-03 02:18:37,192 ADAM: Layer 2 -> dw_min:9.8983e-01  dw_max:1.0083e+00 lr:1.0000e-02
2023-04-03 02:18:37,192 ADAM: Layer 3 -> dw_min:9.9659e-01  dw_max:1.0051e+00 lr:1.0000e-02
2023-04-03 02:18:37,213 			Learning rate: weights:   1.000e-02    
2023-04-03 02:18:37,213 			Last test performance: 97.84%
2023-04-03 02:18:37,213 ----------------
2023-04-03 02:18:47,097   29  =>  78   		Training 486 pattern with 99.17% 	Forward time: 	 9.61 sec
2023-04-03 02:18:47,097 			Loss:    2.319e-02    			Backward time: 	 0.27 sec 
2023-04-03 02:18:47,098 ADAM: Layer 0 -> dw_min:9.9676e-01  dw_max:1.0037e+00 lr:1.0000e-02
2023-04-03 02:18:47,098 ADAM: Layer 1 -> dw_min:9.9440e-01  dw_max:1.0073e+00 lr:1.0000e-02
2023-04-03 02:18:47,098 ADAM: Layer 2 -> dw_min:9.9058e-01  dw_max:1.0138e+00 lr:1.0000e-02
2023-04-03 02:18:47,098 ADAM: Layer 3 -> dw_min:9.9679e-01  dw_max:1.0049e+00 lr:1.0000e-02
2023-04-03 02:18:47,117 			Learning rate: weights:   1.000e-02    
2023-04-03 02:18:47,117 			Last test performance: 97.84%
2023-04-03 02:18:47,117 ----------------
2023-04-03 02:18:56,998   29  =>  79   		Training 486 pattern with 97.50% 	Forward time: 	 9.61 sec
2023-04-03 02:18:56,998 			Loss:    4.142e-02    			Backward time: 	 0.27 sec 
2023-04-03 02:18:56,999 ADAM: Layer 0 -> dw_min:9.9731e-01  dw_max:1.0027e+00 lr:1.0000e-02
2023-04-03 02:18:56,999 ADAM: Layer 1 -> dw_min:9.9416e-01  dw_max:1.0064e+00 lr:1.0000e-02
2023-04-03 02:18:56,999 ADAM: Layer 2 -> dw_min:9.8672e-01  dw_max:1.0131e+00 lr:1.0000e-02
2023-04-03 02:18:56,999 ADAM: Layer 3 -> dw_min:9.9459e-01  dw_max:1.0042e+00 lr:1.0000e-02
2023-04-03 02:18:57,099 			Learning rate: weights:   1.000e-02    
2023-04-03 02:18:57,099 			Last test performance: 97.84%
2023-04-03 02:18:57,099 ----------------
2023-04-03 02:19:06,985   29  =>  80   		Training 486 pattern with 97.50% 	Forward time: 	 9.61 sec
2023-04-03 02:19:06,985 			Loss:    5.358e-02    			Backward time: 	 0.27 sec 
2023-04-03 02:19:06,985 ADAM: Layer 0 -> dw_min:9.9637e-01  dw_max:1.0039e+00 lr:1.0000e-02
2023-04-03 02:19:06,985 ADAM: Layer 1 -> dw_min:9.9337e-01  dw_max:1.0092e+00 lr:1.0000e-02
2023-04-03 02:19:06,985 ADAM: Layer 2 -> dw_min:9.8349e-01  dw_max:1.0124e+00 lr:1.0000e-02
2023-04-03 02:19:06,985 ADAM: Layer 3 -> dw_min:9.9302e-01  dw_max:1.0078e+00 lr:1.0000e-02
2023-04-03 02:19:07,175 			Learning rate: weights:   1.000e-02    
2023-04-03 02:19:07,175 			Last test performance: 97.84%
2023-04-03 02:19:07,175 ----------------
2023-04-03 02:19:17,064   29  =>  81   		Training 486 pattern with 99.17% 	Forward time: 	 9.62 sec
2023-04-03 02:19:17,064 			Loss:    1.844e-02    			Backward time: 	 0.27 sec 
2023-04-03 02:19:17,065 ADAM: Layer 0 -> dw_min:9.9624e-01  dw_max:1.0033e+00 lr:1.0000e-02
2023-04-03 02:19:17,065 ADAM: Layer 1 -> dw_min:9.8968e-01  dw_max:1.0085e+00 lr:1.0000e-02
2023-04-03 02:19:17,065 ADAM: Layer 2 -> dw_min:9.8529e-01  dw_max:1.0113e+00 lr:1.0000e-02
2023-04-03 02:19:17,065 ADAM: Layer 3 -> dw_min:9.9400e-01  dw_max:1.0069e+00 lr:1.0000e-02
2023-04-03 02:19:17,114 			Learning rate: weights:   1.000e-02    
2023-04-03 02:19:17,114 			Last test performance: 97.84%
2023-04-03 02:19:17,114 ----------------
2023-04-03 02:19:27,001   29  =>  82   		Training 486 pattern with 98.75% 	Forward time: 	 9.61 sec
2023-04-03 02:19:27,002 			Loss:    4.264e-02    			Backward time: 	 0.27 sec 
2023-04-03 02:19:27,002 ADAM: Layer 0 -> dw_min:9.9677e-01  dw_max:1.0030e+00 lr:1.0000e-02
2023-04-03 02:19:27,002 ADAM: Layer 1 -> dw_min:9.9062e-01  dw_max:1.0089e+00 lr:1.0000e-02
2023-04-03 02:19:27,002 ADAM: Layer 2 -> dw_min:9.8676e-01  dw_max:1.0120e+00 lr:1.0000e-02
2023-04-03 02:19:27,002 ADAM: Layer 3 -> dw_min:9.9436e-01  dw_max:1.0063e+00 lr:1.0000e-02
2023-04-03 02:19:27,117 			Learning rate: weights:   1.000e-02    
2023-04-03 02:19:27,117 			Last test performance: 97.84%
2023-04-03 02:19:27,117 ----------------
2023-04-03 02:19:37,001   29  =>  83   		Training 486 pattern with 98.96% 	Forward time: 	 9.61 sec
2023-04-03 02:19:37,001 			Loss:    3.566e-02    			Backward time: 	 0.27 sec 
2023-04-03 02:19:37,002 ADAM: Layer 0 -> dw_min:9.9688e-01  dw_max:1.0028e+00 lr:1.0000e-02
2023-04-03 02:19:37,002 ADAM: Layer 1 -> dw_min:9.8968e-01  dw_max:1.0093e+00 lr:1.0000e-02
2023-04-03 02:19:37,002 ADAM: Layer 2 -> dw_min:9.8470e-01  dw_max:1.0129e+00 lr:1.0000e-02
2023-04-03 02:19:37,002 ADAM: Layer 3 -> dw_min:9.9155e-01  dw_max:1.0111e+00 lr:1.0000e-02
2023-04-03 02:19:37,035 			Learning rate: weights:   1.000e-02    
2023-04-03 02:19:37,035 			Last test performance: 97.84%
2023-04-03 02:19:37,035 ----------------
2023-04-03 02:19:46,918   29  =>  84   		Training 486 pattern with 98.75% 	Forward time: 	 9.61 sec
2023-04-03 02:19:46,918 			Loss:    3.683e-02    			Backward time: 	 0.27 sec 
2023-04-03 02:19:46,919 ADAM: Layer 0 -> dw_min:9.9656e-01  dw_max:1.0031e+00 lr:1.0000e-02
2023-04-03 02:19:46,919 ADAM: Layer 1 -> dw_min:9.8898e-01  dw_max:1.0084e+00 lr:1.0000e-02
2023-04-03 02:19:46,919 ADAM: Layer 2 -> dw_min:9.8622e-01  dw_max:1.0137e+00 lr:1.0000e-02
2023-04-03 02:19:46,919 ADAM: Layer 3 -> dw_min:9.9236e-01  dw_max:1.0100e+00 lr:1.0000e-02
2023-04-03 02:19:46,938 			Learning rate: weights:   1.000e-02    
2023-04-03 02:19:46,938 			Last test performance: 97.84%
2023-04-03 02:19:46,938 ----------------
2023-04-03 02:19:56,820   29  =>  85   		Training 486 pattern with 99.17% 	Forward time: 	 9.61 sec
2023-04-03 02:19:56,820 			Loss:    3.003e-02    			Backward time: 	 0.27 sec 
2023-04-03 02:19:56,820 ADAM: Layer 0 -> dw_min:9.9655e-01  dw_max:1.0034e+00 lr:1.0000e-02
2023-04-03 02:19:56,820 ADAM: Layer 1 -> dw_min:9.9001e-01  dw_max:1.0076e+00 lr:1.0000e-02
2023-04-03 02:19:56,820 ADAM: Layer 2 -> dw_min:9.8722e-01  dw_max:1.0123e+00 lr:1.0000e-02
2023-04-03 02:19:56,821 ADAM: Layer 3 -> dw_min:9.9310e-01  dw_max:1.0090e+00 lr:1.0000e-02
2023-04-03 02:19:56,940 			Learning rate: weights:   1.000e-02    
2023-04-03 02:19:56,940 			Last test performance: 97.84%
2023-04-03 02:19:56,940 ----------------
2023-04-03 02:20:06,826   29  =>  86   		Training 486 pattern with 99.58% 	Forward time: 	 9.61 sec
2023-04-03 02:20:06,826 			Loss:    1.863e-02    			Backward time: 	 0.27 sec 
2023-04-03 02:20:06,826 ADAM: Layer 0 -> dw_min:9.9671e-01  dw_max:1.0033e+00 lr:1.0000e-02
2023-04-03 02:20:06,826 ADAM: Layer 1 -> dw_min:9.9120e-01  dw_max:1.0068e+00 lr:1.0000e-02
2023-04-03 02:20:06,826 ADAM: Layer 2 -> dw_min:9.8867e-01  dw_max:1.0111e+00 lr:1.0000e-02
2023-04-03 02:20:06,826 ADAM: Layer 3 -> dw_min:9.9404e-01  dw_max:1.0077e+00 lr:1.0000e-02
2023-04-03 02:20:06,851 			Learning rate: weights:   1.000e-02    
2023-04-03 02:20:06,851 			Last test performance: 97.84%
2023-04-03 02:20:06,851 ----------------
2023-04-03 02:20:16,739   29  =>  87   		Training 486 pattern with 99.38% 	Forward time: 	 9.62 sec
2023-04-03 02:20:16,740 			Loss:    1.826e-02    			Backward time: 	 0.27 sec 
2023-04-03 02:20:16,740 ADAM: Layer 0 -> dw_min:9.9686e-01  dw_max:1.0029e+00 lr:1.0000e-02
2023-04-03 02:20:16,740 ADAM: Layer 1 -> dw_min:9.9211e-01  dw_max:1.0067e+00 lr:1.0000e-02
2023-04-03 02:20:16,740 ADAM: Layer 2 -> dw_min:9.8979e-01  dw_max:1.0100e+00 lr:1.0000e-02
2023-04-03 02:20:16,740 ADAM: Layer 3 -> dw_min:9.9447e-01  dw_max:1.0068e+00 lr:1.0000e-02
2023-04-03 02:20:16,803 			Learning rate: weights:   1.000e-02    
2023-04-03 02:20:16,803 			Last test performance: 97.84%
2023-04-03 02:20:16,803 ----------------
2023-04-03 02:20:26,687   29  =>  88   		Training 486 pattern with 99.58% 	Forward time: 	 9.61 sec
2023-04-03 02:20:26,687 			Loss:    1.351e-02    			Backward time: 	 0.27 sec 
2023-04-03 02:20:26,688 ADAM: Layer 0 -> dw_min:9.9671e-01  dw_max:1.0029e+00 lr:1.0000e-02
2023-04-03 02:20:26,688 ADAM: Layer 1 -> dw_min:9.9278e-01  dw_max:1.0059e+00 lr:1.0000e-02
2023-04-03 02:20:26,688 ADAM: Layer 2 -> dw_min:9.8832e-01  dw_max:1.0088e+00 lr:1.0000e-02
2023-04-03 02:20:26,688 ADAM: Layer 3 -> dw_min:9.9485e-01  dw_max:1.0062e+00 lr:1.0000e-02
2023-04-03 02:20:26,852 			Learning rate: weights:   1.000e-02    
2023-04-03 02:20:26,852 			Last test performance: 97.84%
2023-04-03 02:20:26,852 ----------------
2023-04-03 02:20:36,737   29  =>  89   		Training 486 pattern with 99.17% 	Forward time: 	 9.61 sec
2023-04-03 02:20:36,737 			Loss:    3.238e-02    			Backward time: 	 0.27 sec 
2023-04-03 02:20:36,737 ADAM: Layer 0 -> dw_min:9.9690e-01  dw_max:1.0031e+00 lr:1.0000e-02
2023-04-03 02:20:36,737 ADAM: Layer 1 -> dw_min:9.9220e-01  dw_max:1.0089e+00 lr:1.0000e-02
2023-04-03 02:20:36,738 ADAM: Layer 2 -> dw_min:9.8827e-01  dw_max:1.0142e+00 lr:1.0000e-02
2023-04-03 02:20:36,738 ADAM: Layer 3 -> dw_min:9.9240e-01  dw_max:1.0062e+00 lr:1.0000e-02
2023-04-03 02:20:36,780 			Learning rate: weights:   1.000e-02    
2023-04-03 02:20:36,780 			Last test performance: 97.84%
2023-04-03 02:20:36,780 ----------------
2023-04-03 02:20:46,663   29  =>  90   		Training 486 pattern with 98.12% 	Forward time: 	 9.61 sec
2023-04-03 02:20:46,663 			Loss:    4.510e-02    			Backward time: 	 0.27 sec 
2023-04-03 02:20:46,664 ADAM: Layer 0 -> dw_min:9.9674e-01  dw_max:1.0027e+00 lr:1.0000e-02
2023-04-03 02:20:46,664 ADAM: Layer 1 -> dw_min:9.9305e-01  dw_max:1.0088e+00 lr:1.0000e-02
2023-04-03 02:20:46,664 ADAM: Layer 2 -> dw_min:9.8682e-01  dw_max:1.0134e+00 lr:1.0000e-02
2023-04-03 02:20:46,664 ADAM: Layer 3 -> dw_min:9.9271e-01  dw_max:1.0080e+00 lr:1.0000e-02
2023-04-03 02:20:46,682 			Learning rate: weights:   1.000e-02    
2023-04-03 02:20:46,682 			Last test performance: 97.84%
2023-04-03 02:20:46,682 ----------------
2023-04-03 02:20:56,564   29  =>  91   		Training 486 pattern with 99.58% 	Forward time: 	 9.61 sec
2023-04-03 02:20:56,564 			Loss:    1.413e-02    			Backward time: 	 0.27 sec 
2023-04-03 02:20:56,564 ADAM: Layer 0 -> dw_min:9.9695e-01  dw_max:1.0026e+00 lr:1.0000e-02
2023-04-03 02:20:56,564 ADAM: Layer 1 -> dw_min:9.9372e-01  dw_max:1.0080e+00 lr:1.0000e-02
2023-04-03 02:20:56,565 ADAM: Layer 2 -> dw_min:9.8813e-01  dw_max:1.0119e+00 lr:1.0000e-02
2023-04-03 02:20:56,565 ADAM: Layer 3 -> dw_min:9.9353e-01  dw_max:1.0072e+00 lr:1.0000e-02
2023-04-03 02:20:56,714 			Learning rate: weights:   1.000e-02    
2023-04-03 02:20:56,714 			Last test performance: 97.84%
2023-04-03 02:20:56,714 ----------------
2023-04-03 02:21:06,600   29  =>  92   		Training 486 pattern with 99.58% 	Forward time: 	 9.61 sec
2023-04-03 02:21:06,601 			Loss:    1.687e-02    			Backward time: 	 0.27 sec 
2023-04-03 02:21:06,601 ADAM: Layer 0 -> dw_min:9.9712e-01  dw_max:1.0033e+00 lr:1.0000e-02
2023-04-03 02:21:06,601 ADAM: Layer 1 -> dw_min:9.9373e-01  dw_max:1.0071e+00 lr:1.0000e-02
2023-04-03 02:21:06,601 ADAM: Layer 2 -> dw_min:9.8923e-01  dw_max:1.0108e+00 lr:1.0000e-02
2023-04-03 02:21:06,601 ADAM: Layer 3 -> dw_min:9.9415e-01  dw_max:1.0064e+00 lr:1.0000e-02
2023-04-03 02:21:06,678 			Learning rate: weights:   1.000e-02    
2023-04-03 02:21:06,678 			Last test performance: 97.84%
2023-04-03 02:21:06,678 ----------------
2023-04-03 02:21:16,563   29  =>  93   		Training 486 pattern with 98.96% 	Forward time: 	 9.61 sec
2023-04-03 02:21:16,563 			Loss:    1.876e-02    			Backward time: 	 0.27 sec 
2023-04-03 02:21:16,564 ADAM: Layer 0 -> dw_min:9.9702e-01  dw_max:1.0035e+00 lr:1.0000e-02
2023-04-03 02:21:16,564 ADAM: Layer 1 -> dw_min:9.9028e-01  dw_max:1.0079e+00 lr:1.0000e-02
2023-04-03 02:21:16,564 ADAM: Layer 2 -> dw_min:9.8862e-01  dw_max:1.0127e+00 lr:1.0000e-02
2023-04-03 02:21:16,564 ADAM: Layer 3 -> dw_min:9.9483e-01  dw_max:1.0059e+00 lr:1.0000e-02
2023-04-03 02:21:16,664 			Learning rate: weights:   1.000e-02    
2023-04-03 02:21:16,664 			Last test performance: 97.84%
2023-04-03 02:21:16,664 ----------------
2023-04-03 02:21:26,551   29  =>  94   		Training 486 pattern with 99.17% 	Forward time: 	 9.61 sec
2023-04-03 02:21:26,551 			Loss:    2.201e-02    			Backward time: 	 0.27 sec 
2023-04-03 02:21:26,551 ADAM: Layer 0 -> dw_min:9.9661e-01  dw_max:1.0036e+00 lr:1.0000e-02
2023-04-03 02:21:26,552 ADAM: Layer 1 -> dw_min:9.9119e-01  dw_max:1.0068e+00 lr:1.0000e-02
2023-04-03 02:21:26,552 ADAM: Layer 2 -> dw_min:9.8718e-01  dw_max:1.0129e+00 lr:1.0000e-02
2023-04-03 02:21:26,552 ADAM: Layer 3 -> dw_min:9.9457e-01  dw_max:1.0052e+00 lr:1.0000e-02
2023-04-03 02:21:26,607 			Learning rate: weights:   1.000e-02    
2023-04-03 02:21:26,607 			Last test performance: 97.84%
2023-04-03 02:21:26,608 ----------------
2023-04-03 02:21:36,491   29  =>  95   		Training 486 pattern with 99.58% 	Forward time: 	 9.61 sec
2023-04-03 02:21:36,491 			Loss:    2.314e-02    			Backward time: 	 0.27 sec 
2023-04-03 02:21:36,491 ADAM: Layer 0 -> dw_min:9.9643e-01  dw_max:1.0033e+00 lr:1.0000e-02
2023-04-03 02:21:36,492 ADAM: Layer 1 -> dw_min:9.9208e-01  dw_max:1.0065e+00 lr:1.0000e-02
2023-04-03 02:21:36,492 ADAM: Layer 2 -> dw_min:9.8814e-01  dw_max:1.0114e+00 lr:1.0000e-02
2023-04-03 02:21:36,492 ADAM: Layer 3 -> dw_min:9.9509e-01  dw_max:1.0048e+00 lr:1.0000e-02
2023-04-03 02:21:36,570 			Learning rate: weights:   1.000e-02    
2023-04-03 02:21:36,570 			Last test performance: 97.84%
2023-04-03 02:21:36,570 ----------------
2023-04-03 02:21:46,452   29  =>  96   		Training 486 pattern with 99.58% 	Forward time: 	 9.61 sec
2023-04-03 02:21:46,452 			Loss:    1.445e-02    			Backward time: 	 0.27 sec 
2023-04-03 02:21:46,452 ADAM: Layer 0 -> dw_min:9.9624e-01  dw_max:1.0032e+00 lr:1.0000e-02
2023-04-03 02:21:46,452 ADAM: Layer 1 -> dw_min:9.9271e-01  dw_max:1.0054e+00 lr:1.0000e-02
2023-04-03 02:21:46,453 ADAM: Layer 2 -> dw_min:9.8906e-01  dw_max:1.0127e+00 lr:1.0000e-02
2023-04-03 02:21:46,453 ADAM: Layer 3 -> dw_min:9.9553e-01  dw_max:1.0043e+00 lr:1.0000e-02
2023-04-03 02:21:46,475 			Learning rate: weights:   1.000e-02    
2023-04-03 02:21:46,475 			Last test performance: 97.84%
2023-04-03 02:21:46,475 ----------------
2023-04-03 02:21:56,357   29  =>  97   		Training 486 pattern with 99.17% 	Forward time: 	 9.61 sec
2023-04-03 02:21:56,357 			Loss:    2.226e-02    			Backward time: 	 0.27 sec 
2023-04-03 02:21:56,358 ADAM: Layer 0 -> dw_min:9.9634e-01  dw_max:1.0044e+00 lr:1.0000e-02
2023-04-03 02:21:56,358 ADAM: Layer 1 -> dw_min:9.9062e-01  dw_max:1.0076e+00 lr:1.0000e-02
2023-04-03 02:21:56,358 ADAM: Layer 2 -> dw_min:9.8552e-01  dw_max:1.0133e+00 lr:1.0000e-02
2023-04-03 02:21:56,358 ADAM: Layer 3 -> dw_min:9.9597e-01  dw_max:1.0040e+00 lr:1.0000e-02
2023-04-03 02:21:56,482 			Learning rate: weights:   1.000e-02    
2023-04-03 02:21:56,482 			Last test performance: 97.84%
2023-04-03 02:21:56,482 ----------------
2023-04-03 02:22:06,369   29  =>  98   		Training 486 pattern with 99.58% 	Forward time: 	 9.61 sec
2023-04-03 02:22:06,369 			Loss:    1.822e-02    			Backward time: 	 0.27 sec 
2023-04-03 02:22:06,370 ADAM: Layer 0 -> dw_min:9.9606e-01  dw_max:1.0039e+00 lr:1.0000e-02
2023-04-03 02:22:06,370 ADAM: Layer 1 -> dw_min:9.9177e-01  dw_max:1.0067e+00 lr:1.0000e-02
2023-04-03 02:22:06,370 ADAM: Layer 2 -> dw_min:9.8696e-01  dw_max:1.0124e+00 lr:1.0000e-02
2023-04-03 02:22:06,370 ADAM: Layer 3 -> dw_min:9.9425e-01  dw_max:1.0081e+00 lr:1.0000e-02
2023-04-03 02:22:06,388 			Learning rate: weights:   1.000e-02    
2023-04-03 02:22:06,388 			Last test performance: 97.84%
2023-04-03 02:22:06,388 ----------------
2023-04-03 02:22:16,299   29  =>  99   		Training 486 pattern with 98.75% 	Forward time: 	 9.64 sec
2023-04-03 02:22:16,299 			Loss:    2.546e-02    			Backward time: 	 0.27 sec 
2023-04-03 02:22:16,299 ADAM: Layer 0 -> dw_min:9.9582e-01  dw_max:1.0038e+00 lr:1.0000e-02
2023-04-03 02:22:16,299 ADAM: Layer 1 -> dw_min:9.9202e-01  dw_max:1.0062e+00 lr:1.0000e-02
2023-04-03 02:22:16,300 ADAM: Layer 2 -> dw_min:9.8825e-01  dw_max:1.0112e+00 lr:1.0000e-02
2023-04-03 02:22:16,300 ADAM: Layer 3 -> dw_min:9.9482e-01  dw_max:1.0072e+00 lr:1.0000e-02
2023-04-03 02:22:16,366 			Learning rate: weights:   1.000e-02    
2023-04-03 02:22:16,366 			Last test performance: 97.84%
2023-04-03 02:22:16,366 ----------------
2023-04-03 02:22:26,250   29  => 100   		Training 486 pattern with 98.75% 	Forward time: 	 9.61 sec
2023-04-03 02:22:26,250 			Loss:    3.401e-02    			Backward time: 	 0.27 sec 
2023-04-03 02:22:26,251 ADAM: Layer 0 -> dw_min:9.9569e-01  dw_max:1.0039e+00 lr:1.0000e-02
2023-04-03 02:22:26,251 ADAM: Layer 1 -> dw_min:9.9296e-01  dw_max:1.0092e+00 lr:1.0000e-02
2023-04-03 02:22:26,251 ADAM: Layer 2 -> dw_min:9.8798e-01  dw_max:1.0145e+00 lr:1.0000e-02
2023-04-03 02:22:26,251 ADAM: Layer 3 -> dw_min:9.9053e-01  dw_max:1.0065e+00 lr:1.0000e-02
2023-04-03 02:22:26,271 			Learning rate: weights:   1.000e-02    
2023-04-03 02:22:26,271 			Last test performance: 97.84%
2023-04-03 02:22:26,271 ----------------
2023-04-03 02:22:36,155   29  => 101   		Training 486 pattern with 98.75% 	Forward time: 	 9.61 sec
2023-04-03 02:22:36,155 			Loss:    3.909e-02    			Backward time: 	 0.27 sec 
2023-04-03 02:22:36,155 ADAM: Layer 0 -> dw_min:9.9570e-01  dw_max:1.0033e+00 lr:1.0000e-02
2023-04-03 02:22:36,155 ADAM: Layer 1 -> dw_min:9.9206e-01  dw_max:1.0082e+00 lr:1.0000e-02
2023-04-03 02:22:36,155 ADAM: Layer 2 -> dw_min:9.8506e-01  dw_max:1.0131e+00 lr:1.0000e-02
2023-04-03 02:22:36,155 ADAM: Layer 3 -> dw_min:9.9104e-01  dw_max:1.0074e+00 lr:1.0000e-02
2023-04-03 02:22:36,222 			Learning rate: weights:   1.000e-02    
2023-04-03 02:22:36,222 			Last test performance: 97.84%
2023-04-03 02:22:36,222 ----------------
2023-04-03 02:22:46,105   29  => 102   		Training 486 pattern with 99.38% 	Forward time: 	 9.61 sec
2023-04-03 02:22:46,105 			Loss:    1.360e-02    			Backward time: 	 0.27 sec 
2023-04-03 02:22:46,105 ADAM: Layer 0 -> dw_min:9.9613e-01  dw_max:1.0029e+00 lr:1.0000e-02
2023-04-03 02:22:46,105 ADAM: Layer 1 -> dw_min:9.9316e-01  dw_max:1.0075e+00 lr:1.0000e-02
2023-04-03 02:22:46,105 ADAM: Layer 2 -> dw_min:9.8655e-01  dw_max:1.0118e+00 lr:1.0000e-02
2023-04-03 02:22:46,106 ADAM: Layer 3 -> dw_min:9.9196e-01  dw_max:1.0067e+00 lr:1.0000e-02
2023-04-03 02:22:46,163 			Learning rate: weights:   1.000e-02    
2023-04-03 02:22:46,163 			Last test performance: 97.84%
2023-04-03 02:22:46,163 ----------------
2023-04-03 02:22:56,046   29  => 103   		Training 486 pattern with 98.96% 	Forward time: 	 9.61 sec
2023-04-03 02:22:56,046 			Loss:    3.057e-02    			Backward time: 	 0.27 sec 
2023-04-03 02:22:56,046 ADAM: Layer 0 -> dw_min:9.9725e-01  dw_max:1.0024e+00 lr:1.0000e-02
2023-04-03 02:22:56,046 ADAM: Layer 1 -> dw_min:9.9179e-01  dw_max:1.0086e+00 lr:1.0000e-02
2023-04-03 02:22:56,047 ADAM: Layer 2 -> dw_min:9.8593e-01  dw_max:1.0145e+00 lr:1.0000e-02
2023-04-03 02:22:56,047 ADAM: Layer 3 -> dw_min:9.9293e-01  dw_max:1.0106e+00 lr:1.0000e-02
2023-04-03 02:22:56,125 			Learning rate: weights:   1.000e-02    
2023-04-03 02:22:56,125 			Last test performance: 97.84%
2023-04-03 02:22:56,125 ----------------
2023-04-03 02:23:06,011   29  => 104   		Training 486 pattern with 98.96% 	Forward time: 	 9.61 sec
2023-04-03 02:23:06,011 			Loss:    2.732e-02    			Backward time: 	 0.27 sec 
2023-04-03 02:23:06,012 ADAM: Layer 0 -> dw_min:9.9718e-01  dw_max:1.0032e+00 lr:1.0000e-02
2023-04-03 02:23:06,012 ADAM: Layer 1 -> dw_min:9.9245e-01  dw_max:1.0087e+00 lr:1.0000e-02
2023-04-03 02:23:06,012 ADAM: Layer 2 -> dw_min:9.8746e-01  dw_max:1.0131e+00 lr:1.0000e-02
2023-04-03 02:23:06,012 ADAM: Layer 3 -> dw_min:9.9367e-01  dw_max:1.0098e+00 lr:1.0000e-02
2023-04-03 02:23:06,031 			Learning rate: weights:   1.000e-02    
2023-04-03 02:23:06,031 			Last test performance: 97.84%
2023-04-03 02:23:06,031 ----------------
2023-04-03 02:23:15,917   29  => 105   		Training 486 pattern with 99.38% 	Forward time: 	 9.61 sec
2023-04-03 02:23:15,917 			Loss:    1.800e-02    			Backward time: 	 0.27 sec 
2023-04-03 02:23:15,917 ADAM: Layer 0 -> dw_min:9.9744e-01  dw_max:1.0035e+00 lr:1.0000e-02
2023-04-03 02:23:15,917 ADAM: Layer 1 -> dw_min:9.9271e-01  dw_max:1.0075e+00 lr:1.0000e-02
2023-04-03 02:23:15,917 ADAM: Layer 2 -> dw_min:9.8825e-01  dw_max:1.0127e+00 lr:1.0000e-02
2023-04-03 02:23:15,917 ADAM: Layer 3 -> dw_min:9.9420e-01  dw_max:1.0089e+00 lr:1.0000e-02
2023-04-03 02:23:15,936 			Learning rate: weights:   1.000e-02    
2023-04-03 02:23:15,936 			Last test performance: 97.84%
2023-04-03 02:23:15,936 ----------------
2023-04-03 02:23:25,827   29  => 106   		Training 486 pattern with 99.58% 	Forward time: 	 9.62 sec
2023-04-03 02:23:25,827 			Loss:    1.215e-02    			Backward time: 	 0.27 sec 
2023-04-03 02:23:25,827 ADAM: Layer 0 -> dw_min:9.9779e-01  dw_max:1.0027e+00 lr:1.0000e-02
2023-04-03 02:23:25,827 ADAM: Layer 1 -> dw_min:9.9248e-01  dw_max:1.0068e+00 lr:1.0000e-02
2023-04-03 02:23:25,827 ADAM: Layer 2 -> dw_min:9.8684e-01  dw_max:1.0144e+00 lr:1.0000e-02
2023-04-03 02:23:25,827 ADAM: Layer 3 -> dw_min:9.9459e-01  dw_max:1.0075e+00 lr:1.0000e-02
2023-04-03 02:23:25,925 			Learning rate: weights:   1.000e-02    
2023-04-03 02:23:25,925 			Last test performance: 97.84%
2023-04-03 02:23:25,926 ----------------
2023-04-03 02:23:35,809   29  => 107   		Training 486 pattern with 98.75% 	Forward time: 	 9.61 sec
2023-04-03 02:23:35,809 			Loss:    3.080e-02    			Backward time: 	 0.27 sec 
2023-04-03 02:23:35,809 ADAM: Layer 0 -> dw_min:9.9714e-01  dw_max:1.0027e+00 lr:1.0000e-02
2023-04-03 02:23:35,809 ADAM: Layer 1 -> dw_min:9.9304e-01  dw_max:1.0093e+00 lr:1.0000e-02
2023-04-03 02:23:35,810 ADAM: Layer 2 -> dw_min:9.8577e-01  dw_max:1.0138e+00 lr:1.0000e-02
2023-04-03 02:23:35,810 ADAM: Layer 3 -> dw_min:9.9345e-01  dw_max:1.0094e+00 lr:1.0000e-02
2023-04-03 02:23:35,853 			Learning rate: weights:   1.000e-02    
2023-04-03 02:23:35,853 			Last test performance: 97.84%
2023-04-03 02:23:35,853 ----------------
2023-04-03 02:23:45,737   29  => 108   		Training 486 pattern with 98.96% 	Forward time: 	 9.61 sec
2023-04-03 02:23:45,737 			Loss:    2.597e-02    			Backward time: 	 0.27 sec 
2023-04-03 02:23:45,737 ADAM: Layer 0 -> dw_min:9.9687e-01  dw_max:1.0029e+00 lr:1.0000e-02
2023-04-03 02:23:45,737 ADAM: Layer 1 -> dw_min:9.9325e-01  dw_max:1.0082e+00 lr:1.0000e-02
2023-04-03 02:23:45,737 ADAM: Layer 2 -> dw_min:9.8721e-01  dw_max:1.0144e+00 lr:1.0000e-02
2023-04-03 02:23:45,737 ADAM: Layer 3 -> dw_min:9.9185e-01  dw_max:1.0085e+00 lr:1.0000e-02
2023-04-03 02:23:45,796 			Learning rate: weights:   1.000e-02    
2023-04-03 02:23:45,796 			Last test performance: 97.84%
2023-04-03 02:23:45,796 ----------------
2023-04-03 02:23:55,679   29  => 109   		Training 486 pattern with 99.17% 	Forward time: 	 9.61 sec
2023-04-03 02:23:55,679 			Loss:    2.178e-02    			Backward time: 	 0.27 sec 
2023-04-03 02:23:55,679 ADAM: Layer 0 -> dw_min:9.9637e-01  dw_max:1.0033e+00 lr:1.0000e-02
2023-04-03 02:23:55,680 ADAM: Layer 1 -> dw_min:9.9318e-01  dw_max:1.0080e+00 lr:1.0000e-02
2023-04-03 02:23:55,680 ADAM: Layer 2 -> dw_min:9.8806e-01  dw_max:1.0130e+00 lr:1.0000e-02
2023-04-03 02:23:55,680 ADAM: Layer 3 -> dw_min:9.9272e-01  dw_max:1.0075e+00 lr:1.0000e-02
2023-04-03 02:23:55,755 			Learning rate: weights:   1.000e-02    
2023-04-03 02:23:55,755 			Last test performance: 97.84%
2023-04-03 02:23:55,755 ----------------
2023-04-03 02:24:05,640   29  => 110   		Training 486 pattern with 98.12% 	Forward time: 	 9.61 sec
2023-04-03 02:24:05,641 			Loss:    5.053e-02    			Backward time: 	 0.27 sec 
2023-04-03 02:24:05,641 ADAM: Layer 0 -> dw_min:9.9628e-01  dw_max:1.0047e+00 lr:1.0000e-02
2023-04-03 02:24:05,641 ADAM: Layer 1 -> dw_min:9.9187e-01  dw_max:1.0076e+00 lr:1.0000e-02
2023-04-03 02:24:05,641 ADAM: Layer 2 -> dw_min:9.8901e-01  dw_max:1.0117e+00 lr:1.0000e-02
2023-04-03 02:24:05,641 ADAM: Layer 3 -> dw_min:9.9351e-01  dw_max:1.0068e+00 lr:1.0000e-02
2023-04-03 02:24:05,701 			Learning rate: weights:   1.000e-02    
2023-04-03 02:24:05,701 			Last test performance: 97.84%
2023-04-03 02:24:05,701 ----------------
2023-04-03 02:24:15,586   29  => 111   		Training 486 pattern with 98.96% 	Forward time: 	 9.61 sec
2023-04-03 02:24:15,586 			Loss:    1.842e-02    			Backward time: 	 0.27 sec 
2023-04-03 02:24:15,586 ADAM: Layer 0 -> dw_min:9.9496e-01  dw_max:1.0050e+00 lr:1.0000e-02
2023-04-03 02:24:15,586 ADAM: Layer 1 -> dw_min:9.9289e-01  dw_max:1.0069e+00 lr:1.0000e-02
2023-04-03 02:24:15,586 ADAM: Layer 2 -> dw_min:9.8986e-01  dw_max:1.0127e+00 lr:1.0000e-02
2023-04-03 02:24:15,586 ADAM: Layer 3 -> dw_min:9.9420e-01  dw_max:1.0061e+00 lr:1.0000e-02
2023-04-03 02:24:15,605 			Learning rate: weights:   1.000e-02    
2023-04-03 02:24:15,605 			Last test performance: 97.84%
2023-04-03 02:24:15,605 ----------------
2023-04-03 02:24:25,488   29  => 112   		Training 486 pattern with 99.58% 	Forward time: 	 9.61 sec
2023-04-03 02:24:25,489 			Loss:    1.970e-02    			Backward time: 	 0.27 sec 
2023-04-03 02:24:25,489 ADAM: Layer 0 -> dw_min:9.9505e-01  dw_max:1.0047e+00 lr:1.0000e-02
2023-04-03 02:24:25,489 ADAM: Layer 1 -> dw_min:9.9356e-01  dw_max:1.0103e+00 lr:1.0000e-02
2023-04-03 02:24:25,489 ADAM: Layer 2 -> dw_min:9.9107e-01  dw_max:1.0115e+00 lr:1.0000e-02
2023-04-03 02:24:25,489 ADAM: Layer 3 -> dw_min:9.9487e-01  dw_max:1.0055e+00 lr:1.0000e-02
2023-04-03 02:24:25,549 			Learning rate: weights:   1.000e-02    
2023-04-03 02:24:25,549 			Last test performance: 97.84%
2023-04-03 02:24:25,549 ----------------
2023-04-03 02:24:35,433   29  => 113   		Training 486 pattern with 98.75% 	Forward time: 	 9.61 sec
2023-04-03 02:24:35,434 			Loss:    4.494e-02    			Backward time: 	 0.27 sec 
2023-04-03 02:24:35,434 ADAM: Layer 0 -> dw_min:9.9620e-01  dw_max:1.0037e+00 lr:1.0000e-02
2023-04-03 02:24:35,434 ADAM: Layer 1 -> dw_min:9.9177e-01  dw_max:1.0088e+00 lr:1.0000e-02
2023-04-03 02:24:35,434 ADAM: Layer 2 -> dw_min:9.8605e-01  dw_max:1.0122e+00 lr:1.0000e-02
2023-04-03 02:24:35,434 ADAM: Layer 3 -> dw_min:9.9535e-01  dw_max:1.0059e+00 lr:1.0000e-02
2023-04-03 02:24:35,453 			Learning rate: weights:   1.000e-02    
2023-04-03 02:24:35,453 			Last test performance: 97.84%
2023-04-03 02:24:35,453 ----------------
2023-04-03 02:24:45,335   29  => 114   		Training 486 pattern with 98.96% 	Forward time: 	 9.61 sec
2023-04-03 02:24:45,335 			Loss:    3.426e-02    			Backward time: 	 0.27 sec 
2023-04-03 02:24:45,335 ADAM: Layer 0 -> dw_min:9.9538e-01  dw_max:1.0042e+00 lr:1.0000e-02
2023-04-03 02:24:45,335 ADAM: Layer 1 -> dw_min:9.9245e-01  dw_max:1.0102e+00 lr:1.0000e-02
2023-04-03 02:24:45,335 ADAM: Layer 2 -> dw_min:9.8539e-01  dw_max:1.0133e+00 lr:1.0000e-02
2023-04-03 02:24:45,336 ADAM: Layer 3 -> dw_min:9.9448e-01  dw_max:1.0051e+00 lr:1.0000e-02
2023-04-03 02:24:45,353 			Learning rate: weights:   1.000e-02    
2023-04-03 02:24:45,353 			Last test performance: 97.84%
2023-04-03 02:24:45,353 ----------------
2023-04-03 02:24:55,236   29  => 115   		Training 486 pattern with 98.96% 	Forward time: 	 9.61 sec
2023-04-03 02:24:55,236 			Loss:    2.039e-02    			Backward time: 	 0.27 sec 
2023-04-03 02:24:55,236 ADAM: Layer 0 -> dw_min:9.9588e-01  dw_max:1.0034e+00 lr:1.0000e-02
2023-04-03 02:24:55,237 ADAM: Layer 1 -> dw_min:9.9139e-01  dw_max:1.0097e+00 lr:1.0000e-02
2023-04-03 02:24:55,237 ADAM: Layer 2 -> dw_min:9.8683e-01  dw_max:1.0120e+00 lr:1.0000e-02
2023-04-03 02:24:55,237 ADAM: Layer 3 -> dw_min:9.9499e-01  dw_max:1.0052e+00 lr:1.0000e-02
2023-04-03 02:24:55,256 			Learning rate: weights:   1.000e-02    
2023-04-03 02:24:55,256 			Last test performance: 97.84%
2023-04-03 02:24:55,256 ----------------
2023-04-03 02:25:05,142   29  => 116   		Training 486 pattern with 99.38% 	Forward time: 	 9.61 sec
2023-04-03 02:25:05,142 			Loss:    1.837e-02    			Backward time: 	 0.27 sec 
2023-04-03 02:25:05,142 ADAM: Layer 0 -> dw_min:9.9544e-01  dw_max:1.0041e+00 lr:1.0000e-02
2023-04-03 02:25:05,142 ADAM: Layer 1 -> dw_min:9.9009e-01  dw_max:1.0093e+00 lr:1.0000e-02
2023-04-03 02:25:05,143 ADAM: Layer 2 -> dw_min:9.8824e-01  dw_max:1.0115e+00 lr:1.0000e-02
2023-04-03 02:25:05,143 ADAM: Layer 3 -> dw_min:9.9559e-01  dw_max:1.0046e+00 lr:1.0000e-02
2023-04-03 02:25:05,175 			Learning rate: weights:   1.000e-02    
2023-04-03 02:25:05,175 			Last test performance: 97.84%
2023-04-03 02:25:05,175 ----------------
2023-04-03 02:25:15,062   29  => 117   		Training 486 pattern with 98.75% 	Forward time: 	 9.61 sec
2023-04-03 02:25:15,062 			Loss:    3.185e-02    			Backward time: 	 0.27 sec 
2023-04-03 02:25:15,062 ADAM: Layer 0 -> dw_min:9.9591e-01  dw_max:1.0030e+00 lr:1.0000e-02
2023-04-03 02:25:15,062 ADAM: Layer 1 -> dw_min:9.9082e-01  dw_max:1.0095e+00 lr:1.0000e-02
2023-04-03 02:25:15,062 ADAM: Layer 2 -> dw_min:9.8941e-01  dw_max:1.0120e+00 lr:1.0000e-02
2023-04-03 02:25:15,062 ADAM: Layer 3 -> dw_min:9.9604e-01  dw_max:1.0042e+00 lr:1.0000e-02
2023-04-03 02:25:15,079 			Learning rate: weights:   1.000e-02    
2023-04-03 02:25:15,079 			Last test performance: 97.84%
2023-04-03 02:25:15,079 ----------------
2023-04-03 02:25:24,969   29  => 118   		Training 486 pattern with 99.38% 	Forward time: 	 9.62 sec
2023-04-03 02:25:24,970 			Loss:    1.962e-02    			Backward time: 	 0.27 sec 
2023-04-03 02:25:24,970 ADAM: Layer 0 -> dw_min:9.9582e-01  dw_max:1.0026e+00 lr:1.0000e-02
2023-04-03 02:25:24,970 ADAM: Layer 1 -> dw_min:9.9163e-01  dw_max:1.0087e+00 lr:1.0000e-02
2023-04-03 02:25:24,970 ADAM: Layer 2 -> dw_min:9.8498e-01  dw_max:1.0136e+00 lr:1.0000e-02
2023-04-03 02:25:24,970 ADAM: Layer 3 -> dw_min:9.9549e-01  dw_max:1.0065e+00 lr:1.0000e-02
2023-04-03 02:25:24,996 			Learning rate: weights:   1.000e-02    
2023-04-03 02:25:24,996 			Last test performance: 97.84%
2023-04-03 02:25:24,996 ----------------
2023-04-03 02:25:34,878   29  => 119   		Training 486 pattern with 98.96% 	Forward time: 	 9.61 sec
2023-04-03 02:25:34,878 			Loss:    2.764e-02    			Backward time: 	 0.27 sec 
2023-04-03 02:25:34,878 ADAM: Layer 0 -> dw_min:9.9606e-01  dw_max:1.0034e+00 lr:1.0000e-02
2023-04-03 02:25:34,879 ADAM: Layer 1 -> dw_min:9.9185e-01  dw_max:1.0076e+00 lr:1.0000e-02
2023-04-03 02:25:34,879 ADAM: Layer 2 -> dw_min:9.8640e-01  dw_max:1.0154e+00 lr:1.0000e-02
2023-04-03 02:25:34,879 ADAM: Layer 3 -> dw_min:9.9085e-01  dw_max:1.0086e+00 lr:1.0000e-02
2023-04-03 02:25:34,939 			Learning rate: weights:   1.000e-02    
2023-04-03 02:25:34,939 			Last test performance: 97.84%
2023-04-03 02:25:34,939 ----------------
2023-04-03 02:25:44,821   29  => 120   		Training 486 pattern with 98.75% 	Forward time: 	 9.61 sec
2023-04-03 02:25:44,821 			Loss:    3.590e-02    			Backward time: 	 0.27 sec 
2023-04-03 02:25:44,821 ADAM: Layer 0 -> dw_min:9.9564e-01  dw_max:1.0038e+00 lr:1.0000e-02
2023-04-03 02:25:44,821 ADAM: Layer 1 -> dw_min:9.9300e-01  dw_max:1.0064e+00 lr:1.0000e-02
2023-04-03 02:25:44,821 ADAM: Layer 2 -> dw_min:9.8775e-01  dw_max:1.0139e+00 lr:1.0000e-02
2023-04-03 02:25:44,822 ADAM: Layer 3 -> dw_min:9.9165e-01  dw_max:1.0077e+00 lr:1.0000e-02
2023-04-03 02:25:44,884 			Learning rate: weights:   1.000e-02    
2023-04-03 02:25:44,884 			Last test performance: 97.84%
2023-04-03 02:25:44,884 ----------------
2023-04-03 02:25:54,767   29  => 121   		Training 486 pattern with 99.38% 	Forward time: 	 9.61 sec
2023-04-03 02:25:54,767 			Loss:    1.904e-02    			Backward time: 	 0.27 sec 
2023-04-03 02:25:54,767 ADAM: Layer 0 -> dw_min:9.9560e-01  dw_max:1.0038e+00 lr:1.0000e-02
2023-04-03 02:25:54,768 ADAM: Layer 1 -> dw_min:9.9306e-01  dw_max:1.0074e+00 lr:1.0000e-02
2023-04-03 02:25:54,768 ADAM: Layer 2 -> dw_min:9.8896e-01  dw_max:1.0125e+00 lr:1.0000e-02
2023-04-03 02:25:54,768 ADAM: Layer 3 -> dw_min:9.9257e-01  dw_max:1.0068e+00 lr:1.0000e-02
2023-04-03 02:25:54,842 			Learning rate: weights:   1.000e-02    
2023-04-03 02:25:54,842 			Last test performance: 97.84%
2023-04-03 02:25:54,842 ----------------
2023-04-03 02:26:04,727   29  => 122   		Training 486 pattern with 98.33% 	Forward time: 	 9.61 sec
2023-04-03 02:26:04,727 			Loss:    4.387e-02    			Backward time: 	 0.27 sec 
2023-04-03 02:26:04,728 ADAM: Layer 0 -> dw_min:9.9663e-01  dw_max:1.0034e+00 lr:1.0000e-02
2023-04-03 02:26:04,728 ADAM: Layer 1 -> dw_min:9.9057e-01  dw_max:1.0074e+00 lr:1.0000e-02
2023-04-03 02:26:04,728 ADAM: Layer 2 -> dw_min:9.9004e-01  dw_max:1.0122e+00 lr:1.0000e-02
2023-04-03 02:26:04,728 ADAM: Layer 3 -> dw_min:9.9334e-01  dw_max:1.0062e+00 lr:1.0000e-02
2023-04-03 02:26:04,770 			Learning rate: weights:   1.000e-02    
2023-04-03 02:26:04,770 			Last test performance: 97.84%
2023-04-03 02:26:04,770 ----------------
2023-04-03 02:26:14,656   29  => 123   		Training 486 pattern with 99.58% 	Forward time: 	 9.61 sec
2023-04-03 02:26:14,656 			Loss:    1.647e-02    			Backward time: 	 0.27 sec 
2023-04-03 02:26:14,656 ADAM: Layer 0 -> dw_min:9.9680e-01  dw_max:1.0032e+00 lr:1.0000e-02
2023-04-03 02:26:14,656 ADAM: Layer 1 -> dw_min:9.9058e-01  dw_max:1.0070e+00 lr:1.0000e-02
2023-04-03 02:26:14,656 ADAM: Layer 2 -> dw_min:9.8813e-01  dw_max:1.0111e+00 lr:1.0000e-02
2023-04-03 02:26:14,657 ADAM: Layer 3 -> dw_min:9.9383e-01  dw_max:1.0055e+00 lr:1.0000e-02
2023-04-03 02:26:14,735 			Learning rate: weights:   1.000e-02    
2023-04-03 02:26:14,735 			Last test performance: 97.84%
2023-04-03 02:26:14,735 ----------------
2023-04-03 02:26:24,621   29  => 124   		Training 486 pattern with 99.58% 	Forward time: 	 9.61 sec
2023-04-03 02:26:24,621 			Loss:    1.651e-02    			Backward time: 	 0.27 sec 
2023-04-03 02:26:24,621 ADAM: Layer 0 -> dw_min:9.9702e-01  dw_max:1.0030e+00 lr:1.0000e-02
2023-04-03 02:26:24,621 ADAM: Layer 1 -> dw_min:9.9159e-01  dw_max:1.0063e+00 lr:1.0000e-02
2023-04-03 02:26:24,621 ADAM: Layer 2 -> dw_min:9.8770e-01  dw_max:1.0102e+00 lr:1.0000e-02
2023-04-03 02:26:24,621 ADAM: Layer 3 -> dw_min:9.9443e-01  dw_max:1.0049e+00 lr:1.0000e-02
2023-04-03 02:26:24,726 
2023-04-03 02:26:24,726 Testing:
2023-04-03 02:26:25,207 		24 of 10000 with 91.67% 	 Time used:  0.48 sec
2023-04-03 02:26:25,687 		48 of 10000 with 91.67% 	 Time used:  0.48 sec
2023-04-03 02:26:26,167 		72 of 10000 with 94.44% 	 Time used:  0.48 sec
2023-04-03 02:26:26,647 		96 of 10000 with 94.79% 	 Time used:  0.48 sec
2023-04-03 02:26:27,127 		120 of 10000 with 95.83% 	 Time used:  0.48 sec
2023-04-03 02:26:27,607 		144 of 10000 with 95.83% 	 Time used:  0.48 sec
2023-04-03 02:26:28,087 		168 of 10000 with 96.43% 	 Time used:  0.48 sec
2023-04-03 02:26:28,567 		192 of 10000 with 96.35% 	 Time used:  0.48 sec
2023-04-03 02:26:29,047 		216 of 10000 with 96.76% 	 Time used:  0.48 sec
2023-04-03 02:26:29,527 		240 of 10000 with 97.08% 	 Time used:  0.48 sec
2023-04-03 02:26:30,007 		264 of 10000 with 97.35% 	 Time used:  0.48 sec
2023-04-03 02:26:30,487 		288 of 10000 with 97.57% 	 Time used:  0.48 sec
2023-04-03 02:26:30,968 		312 of 10000 with 97.44% 	 Time used:  0.48 sec
2023-04-03 02:26:31,449 		336 of 10000 with 97.62% 	 Time used:  0.48 sec
2023-04-03 02:26:31,929 		360 of 10000 with 97.22% 	 Time used:  0.48 sec
2023-04-03 02:26:32,409 		384 of 10000 with 97.14% 	 Time used:  0.48 sec
2023-04-03 02:26:32,889 		408 of 10000 with 97.06% 	 Time used:  0.48 sec
2023-04-03 02:26:33,369 		432 of 10000 with 96.99% 	 Time used:  0.48 sec
2023-04-03 02:26:33,849 		456 of 10000 with 96.71% 	 Time used:  0.48 sec
2023-04-03 02:26:34,329 		480 of 10000 with 96.88% 	 Time used:  0.48 sec
2023-04-03 02:26:34,809 		504 of 10000 with 97.02% 	 Time used:  0.48 sec
2023-04-03 02:26:35,289 		528 of 10000 with 96.59% 	 Time used:  0.48 sec
2023-04-03 02:26:35,769 		552 of 10000 with 96.56% 	 Time used:  0.48 sec
2023-04-03 02:26:36,249 		576 of 10000 with 96.70% 	 Time used:  0.48 sec
2023-04-03 02:26:36,729 		600 of 10000 with 96.83% 	 Time used:  0.48 sec
2023-04-03 02:26:37,209 		624 of 10000 with 96.96% 	 Time used:  0.48 sec
2023-04-03 02:26:37,689 		648 of 10000 with 96.91% 	 Time used:  0.48 sec
2023-04-03 02:26:38,169 		672 of 10000 with 96.88% 	 Time used:  0.48 sec
2023-04-03 02:26:38,649 		696 of 10000 with 96.84% 	 Time used:  0.48 sec
2023-04-03 02:26:39,129 		720 of 10000 with 96.81% 	 Time used:  0.48 sec
2023-04-03 02:26:39,609 		744 of 10000 with 96.91% 	 Time used:  0.48 sec
2023-04-03 02:26:40,089 		768 of 10000 with 96.88% 	 Time used:  0.48 sec
2023-04-03 02:26:40,569 		792 of 10000 with 96.84% 	 Time used:  0.48 sec
2023-04-03 02:26:41,050 		816 of 10000 with 96.81% 	 Time used:  0.48 sec
2023-04-03 02:26:41,530 		840 of 10000 with 96.90% 	 Time used:  0.48 sec
2023-04-03 02:26:42,010 		864 of 10000 with 96.88% 	 Time used:  0.48 sec
2023-04-03 02:26:42,490 		888 of 10000 with 96.96% 	 Time used:  0.48 sec
2023-04-03 02:26:42,970 		912 of 10000 with 96.93% 	 Time used:  0.48 sec
2023-04-03 02:26:43,450 		936 of 10000 with 97.01% 	 Time used:  0.48 sec
2023-04-03 02:26:43,930 		960 of 10000 with 97.08% 	 Time used:  0.48 sec
2023-04-03 02:26:44,410 		984 of 10000 with 97.05% 	 Time used:  0.48 sec
2023-04-03 02:26:44,890 		1008 of 10000 with 97.12% 	 Time used:  0.48 sec
2023-04-03 02:26:45,370 		1032 of 10000 with 97.19% 	 Time used:  0.48 sec
2023-04-03 02:26:45,851 		1056 of 10000 with 97.16% 	 Time used:  0.48 sec
2023-04-03 02:26:46,331 		1080 of 10000 with 97.13% 	 Time used:  0.48 sec
2023-04-03 02:26:46,811 		1104 of 10000 with 97.19% 	 Time used:  0.48 sec
2023-04-03 02:26:47,291 		1128 of 10000 with 97.25% 	 Time used:  0.48 sec
2023-04-03 02:26:47,771 		1152 of 10000 with 97.22% 	 Time used:  0.48 sec
2023-04-03 02:26:48,251 		1176 of 10000 with 97.28% 	 Time used:  0.48 sec
2023-04-03 02:26:48,731 		1200 of 10000 with 97.33% 	 Time used:  0.48 sec
2023-04-03 02:26:49,211 		1224 of 10000 with 97.30% 	 Time used:  0.48 sec
2023-04-03 02:26:49,691 		1248 of 10000 with 97.28% 	 Time used:  0.48 sec
2023-04-03 02:26:50,171 		1272 of 10000 with 97.33% 	 Time used:  0.48 sec
2023-04-03 02:26:50,651 		1296 of 10000 with 97.38% 	 Time used:  0.48 sec
2023-04-03 02:26:51,132 		1320 of 10000 with 97.42% 	 Time used:  0.48 sec
2023-04-03 02:26:51,612 		1344 of 10000 with 97.47% 	 Time used:  0.48 sec
2023-04-03 02:26:52,092 		1368 of 10000 with 97.51% 	 Time used:  0.48 sec
2023-04-03 02:26:52,572 		1392 of 10000 with 97.56% 	 Time used:  0.48 sec
2023-04-03 02:26:53,052 		1416 of 10000 with 97.60% 	 Time used:  0.48 sec
2023-04-03 02:26:53,532 		1440 of 10000 with 97.64% 	 Time used:  0.48 sec
2023-04-03 02:26:54,012 		1464 of 10000 with 97.68% 	 Time used:  0.48 sec
2023-04-03 02:26:54,492 		1488 of 10000 with 97.58% 	 Time used:  0.48 sec
2023-04-03 02:26:54,972 		1512 of 10000 with 97.55% 	 Time used:  0.48 sec
2023-04-03 02:26:55,452 		1536 of 10000 with 97.59% 	 Time used:  0.48 sec
2023-04-03 02:26:55,932 		1560 of 10000 with 97.63% 	 Time used:  0.48 sec
2023-04-03 02:26:56,412 		1584 of 10000 with 97.47% 	 Time used:  0.48 sec
2023-04-03 02:26:56,892 		1608 of 10000 with 97.51% 	 Time used:  0.48 sec
2023-04-03 02:26:57,372 		1632 of 10000 with 97.49% 	 Time used:  0.48 sec
2023-04-03 02:26:57,852 		1656 of 10000 with 97.52% 	 Time used:  0.48 sec
2023-04-03 02:26:58,332 		1680 of 10000 with 97.50% 	 Time used:  0.48 sec
2023-04-03 02:26:58,812 		1704 of 10000 with 97.54% 	 Time used:  0.48 sec
2023-04-03 02:26:59,292 		1728 of 10000 with 97.45% 	 Time used:  0.48 sec
2023-04-03 02:26:59,772 		1752 of 10000 with 97.43% 	 Time used:  0.48 sec
2023-04-03 02:27:00,252 		1776 of 10000 with 97.47% 	 Time used:  0.48 sec
2023-04-03 02:27:00,734 		1800 of 10000 with 97.50% 	 Time used:  0.48 sec
2023-04-03 02:27:01,214 		1824 of 10000 with 97.42% 	 Time used:  0.48 sec
2023-04-03 02:27:01,695 		1848 of 10000 with 97.40% 	 Time used:  0.48 sec
2023-04-03 02:27:02,175 		1872 of 10000 with 97.33% 	 Time used:  0.48 sec
2023-04-03 02:27:02,656 		1896 of 10000 with 97.36% 	 Time used:  0.48 sec
2023-04-03 02:27:03,136 		1920 of 10000 with 97.40% 	 Time used:  0.48 sec
2023-04-03 02:27:03,616 		1944 of 10000 with 97.27% 	 Time used:  0.48 sec
2023-04-03 02:27:04,096 		1968 of 10000 with 97.26% 	 Time used:  0.48 sec
2023-04-03 02:27:04,576 		1992 of 10000 with 97.19% 	 Time used:  0.48 sec
2023-04-03 02:27:05,057 		2016 of 10000 with 97.17% 	 Time used:  0.48 sec
2023-04-03 02:27:05,537 		2040 of 10000 with 97.16% 	 Time used:  0.48 sec
2023-04-03 02:27:06,017 		2064 of 10000 with 97.14% 	 Time used:  0.48 sec
2023-04-03 02:27:06,497 		2088 of 10000 with 97.13% 	 Time used:  0.48 sec
2023-04-03 02:27:06,977 		2112 of 10000 with 97.11% 	 Time used:  0.48 sec
2023-04-03 02:27:07,457 		2136 of 10000 with 97.14% 	 Time used:  0.48 sec
2023-04-03 02:27:07,937 		2160 of 10000 with 97.18% 	 Time used:  0.48 sec
2023-04-03 02:27:08,417 		2184 of 10000 with 97.21% 	 Time used:  0.48 sec
2023-04-03 02:27:08,897 		2208 of 10000 with 97.24% 	 Time used:  0.48 sec
2023-04-03 02:27:09,377 		2232 of 10000 with 97.27% 	 Time used:  0.48 sec
2023-04-03 02:27:09,857 		2256 of 10000 with 97.30% 	 Time used:  0.48 sec
2023-04-03 02:27:10,337 		2280 of 10000 with 97.32% 	 Time used:  0.48 sec
2023-04-03 02:27:10,817 		2304 of 10000 with 97.35% 	 Time used:  0.48 sec
2023-04-03 02:27:11,297 		2328 of 10000 with 97.34% 	 Time used:  0.48 sec
2023-04-03 02:27:11,777 		2352 of 10000 with 97.36% 	 Time used:  0.48 sec
2023-04-03 02:27:12,257 		2376 of 10000 with 97.35% 	 Time used:  0.48 sec
2023-04-03 02:27:12,739 		2400 of 10000 with 97.33% 	 Time used:  0.48 sec
2023-04-03 02:27:13,220 		2424 of 10000 with 97.24% 	 Time used:  0.48 sec
2023-04-03 02:27:13,700 		2448 of 10000 with 97.22% 	 Time used:  0.48 sec
2023-04-03 02:27:14,180 		2472 of 10000 with 97.25% 	 Time used:  0.48 sec
2023-04-03 02:27:14,661 		2496 of 10000 with 97.24% 	 Time used:  0.48 sec
2023-04-03 02:27:15,141 		2520 of 10000 with 97.26% 	 Time used:  0.48 sec
2023-04-03 02:27:15,621 		2544 of 10000 with 97.29% 	 Time used:  0.48 sec
2023-04-03 02:27:16,102 		2568 of 10000 with 97.27% 	 Time used:  0.48 sec
2023-04-03 02:27:16,582 		2592 of 10000 with 97.30% 	 Time used:  0.48 sec
2023-04-03 02:27:17,062 		2616 of 10000 with 97.29% 	 Time used:  0.48 sec
2023-04-03 02:27:17,542 		2640 of 10000 with 97.27% 	 Time used:  0.48 sec
2023-04-03 02:27:18,022 		2664 of 10000 with 97.30% 	 Time used:  0.48 sec
2023-04-03 02:27:18,503 		2688 of 10000 with 97.21% 	 Time used:  0.48 sec
2023-04-03 02:27:18,983 		2712 of 10000 with 97.23% 	 Time used:  0.48 sec
2023-04-03 02:27:19,463 		2736 of 10000 with 97.19% 	 Time used:  0.48 sec
2023-04-03 02:27:19,943 		2760 of 10000 with 97.21% 	 Time used:  0.48 sec
2023-04-03 02:27:20,423 		2784 of 10000 with 97.23% 	 Time used:  0.48 sec
2023-04-03 02:27:20,903 		2808 of 10000 with 97.22% 	 Time used:  0.48 sec
2023-04-03 02:27:21,383 		2832 of 10000 with 97.21% 	 Time used:  0.48 sec
2023-04-03 02:27:21,863 		2856 of 10000 with 97.23% 	 Time used:  0.48 sec
2023-04-03 02:27:22,343 		2880 of 10000 with 97.22% 	 Time used:  0.48 sec
2023-04-03 02:27:22,829 		2904 of 10000 with 97.21% 	 Time used:  0.49 sec
2023-04-03 02:27:23,309 		2928 of 10000 with 97.23% 	 Time used:  0.48 sec
2023-04-03 02:27:23,789 		2952 of 10000 with 97.26% 	 Time used:  0.48 sec
2023-04-03 02:27:24,269 		2976 of 10000 with 97.28% 	 Time used:  0.48 sec
2023-04-03 02:27:24,749 		3000 of 10000 with 97.27% 	 Time used:  0.48 sec
2023-04-03 02:27:25,229 		3024 of 10000 with 97.29% 	 Time used:  0.48 sec
2023-04-03 02:27:25,709 		3048 of 10000 with 97.31% 	 Time used:  0.48 sec
2023-04-03 02:27:26,189 		3072 of 10000 with 97.33% 	 Time used:  0.48 sec
2023-04-03 02:27:26,670 		3096 of 10000 with 97.32% 	 Time used:  0.48 sec
2023-04-03 02:27:27,149 		3120 of 10000 with 97.34% 	 Time used:  0.48 sec
2023-04-03 02:27:27,629 		3144 of 10000 with 97.36% 	 Time used:  0.48 sec
2023-04-03 02:27:28,109 		3168 of 10000 with 97.38% 	 Time used:  0.48 sec
2023-04-03 02:27:28,590 		3192 of 10000 with 97.37% 	 Time used:  0.48 sec
2023-04-03 02:27:29,070 		3216 of 10000 with 97.39% 	 Time used:  0.48 sec
2023-04-03 02:27:29,550 		3240 of 10000 with 97.38% 	 Time used:  0.48 sec
2023-04-03 02:27:30,030 		3264 of 10000 with 97.37% 	 Time used:  0.48 sec
2023-04-03 02:27:30,510 		3288 of 10000 with 97.38% 	 Time used:  0.48 sec
2023-04-03 02:27:30,991 		3312 of 10000 with 97.40% 	 Time used:  0.48 sec
2023-04-03 02:27:31,471 		3336 of 10000 with 97.42% 	 Time used:  0.48 sec
2023-04-03 02:27:31,951 		3360 of 10000 with 97.44% 	 Time used:  0.48 sec
2023-04-03 02:27:32,431 		3384 of 10000 with 97.46% 	 Time used:  0.48 sec
2023-04-03 02:27:32,911 		3408 of 10000 with 97.48% 	 Time used:  0.48 sec
2023-04-03 02:27:33,391 		3432 of 10000 with 97.49% 	 Time used:  0.48 sec
2023-04-03 02:27:33,871 		3456 of 10000 with 97.51% 	 Time used:  0.48 sec
2023-04-03 02:27:34,351 		3480 of 10000 with 97.50% 	 Time used:  0.48 sec
2023-04-03 02:27:34,831 		3504 of 10000 with 97.49% 	 Time used:  0.48 sec
2023-04-03 02:27:35,311 		3528 of 10000 with 97.51% 	 Time used:  0.48 sec
2023-04-03 02:27:35,791 		3552 of 10000 with 97.49% 	 Time used:  0.48 sec
2023-04-03 02:27:36,271 		3576 of 10000 with 97.51% 	 Time used:  0.48 sec
2023-04-03 02:27:36,751 		3600 of 10000 with 97.53% 	 Time used:  0.48 sec
2023-04-03 02:27:37,231 		3624 of 10000 with 97.54% 	 Time used:  0.48 sec
2023-04-03 02:27:37,711 		3648 of 10000 with 97.56% 	 Time used:  0.48 sec
2023-04-03 02:27:38,191 		3672 of 10000 with 97.55% 	 Time used:  0.48 sec
2023-04-03 02:27:38,672 		3696 of 10000 with 97.56% 	 Time used:  0.48 sec
2023-04-03 02:27:39,152 		3720 of 10000 with 97.53% 	 Time used:  0.48 sec
2023-04-03 02:27:39,632 		3744 of 10000 with 97.54% 	 Time used:  0.48 sec
2023-04-03 02:27:40,112 		3768 of 10000 with 97.56% 	 Time used:  0.48 sec
2023-04-03 02:27:40,592 		3792 of 10000 with 97.55% 	 Time used:  0.48 sec
2023-04-03 02:27:41,072 		3816 of 10000 with 97.51% 	 Time used:  0.48 sec
2023-04-03 02:27:41,552 		3840 of 10000 with 97.53% 	 Time used:  0.48 sec
2023-04-03 02:27:42,032 		3864 of 10000 with 97.52% 	 Time used:  0.48 sec
2023-04-03 02:27:42,512 		3888 of 10000 with 97.53% 	 Time used:  0.48 sec
2023-04-03 02:27:42,992 		3912 of 10000 with 97.55% 	 Time used:  0.48 sec
2023-04-03 02:27:43,472 		3936 of 10000 with 97.56% 	 Time used:  0.48 sec
2023-04-03 02:27:43,952 		3960 of 10000 with 97.50% 	 Time used:  0.48 sec
2023-04-03 02:27:44,432 		3984 of 10000 with 97.49% 	 Time used:  0.48 sec
2023-04-03 02:27:44,912 		4008 of 10000 with 97.48% 	 Time used:  0.48 sec
2023-04-03 02:27:45,393 		4032 of 10000 with 97.45% 	 Time used:  0.48 sec
2023-04-03 02:27:45,873 		4056 of 10000 with 97.44% 	 Time used:  0.48 sec
2023-04-03 02:27:46,353 		4080 of 10000 with 97.45% 	 Time used:  0.48 sec
2023-04-03 02:27:46,834 		4104 of 10000 with 97.44% 	 Time used:  0.48 sec
2023-04-03 02:27:47,314 		4128 of 10000 with 97.46% 	 Time used:  0.48 sec
2023-04-03 02:27:47,794 		4152 of 10000 with 97.47% 	 Time used:  0.48 sec
2023-04-03 02:27:48,274 		4176 of 10000 with 97.46% 	 Time used:  0.48 sec
2023-04-03 02:27:48,754 		4200 of 10000 with 97.45% 	 Time used:  0.48 sec
2023-04-03 02:27:49,234 		4224 of 10000 with 97.47% 	 Time used:  0.48 sec
2023-04-03 02:27:49,714 		4248 of 10000 with 97.48% 	 Time used:  0.48 sec
2023-04-03 02:27:50,194 		4272 of 10000 with 97.47% 	 Time used:  0.48 sec
2023-04-03 02:27:50,674 		4296 of 10000 with 97.49% 	 Time used:  0.48 sec
2023-04-03 02:27:51,154 		4320 of 10000 with 97.48% 	 Time used:  0.48 sec
2023-04-03 02:27:51,634 		4344 of 10000 with 97.49% 	 Time used:  0.48 sec
2023-04-03 02:27:52,114 		4368 of 10000 with 97.48% 	 Time used:  0.48 sec
2023-04-03 02:27:52,594 		4392 of 10000 with 97.45% 	 Time used:  0.48 sec
2023-04-03 02:27:53,074 		4416 of 10000 with 97.44% 	 Time used:  0.48 sec
2023-04-03 02:27:53,554 		4440 of 10000 with 97.45% 	 Time used:  0.48 sec
2023-04-03 02:27:54,034 		4464 of 10000 with 97.47% 	 Time used:  0.48 sec
2023-04-03 02:27:54,514 		4488 of 10000 with 97.48% 	 Time used:  0.48 sec
2023-04-03 02:27:54,994 		4512 of 10000 with 97.50% 	 Time used:  0.48 sec
2023-04-03 02:27:55,474 		4536 of 10000 with 97.46% 	 Time used:  0.48 sec
2023-04-03 02:27:55,954 		4560 of 10000 with 97.48% 	 Time used:  0.48 sec
2023-04-03 02:27:56,434 		4584 of 10000 with 97.49% 	 Time used:  0.48 sec
2023-04-03 02:27:56,914 		4608 of 10000 with 97.46% 	 Time used:  0.48 sec
2023-04-03 02:27:57,394 		4632 of 10000 with 97.47% 	 Time used:  0.48 sec
2023-04-03 02:27:57,874 		4656 of 10000 with 97.49% 	 Time used:  0.48 sec
2023-04-03 02:27:58,354 		4680 of 10000 with 97.50% 	 Time used:  0.48 sec
2023-04-03 02:27:58,835 		4704 of 10000 with 97.45% 	 Time used:  0.48 sec
2023-04-03 02:27:59,315 		4728 of 10000 with 97.44% 	 Time used:  0.48 sec
2023-04-03 02:27:59,795 		4752 of 10000 with 97.45% 	 Time used:  0.48 sec
2023-04-03 02:28:00,275 		4776 of 10000 with 97.47% 	 Time used:  0.48 sec
2023-04-03 02:28:00,757 		4800 of 10000 with 97.48% 	 Time used:  0.48 sec
2023-04-03 02:28:01,237 		4824 of 10000 with 97.49% 	 Time used:  0.48 sec
2023-04-03 02:28:01,717 		4848 of 10000 with 97.46% 	 Time used:  0.48 sec
2023-04-03 02:28:02,197 		4872 of 10000 with 97.48% 	 Time used:  0.48 sec
2023-04-03 02:28:02,678 		4896 of 10000 with 97.49% 	 Time used:  0.48 sec
2023-04-03 02:28:03,159 		4920 of 10000 with 97.48% 	 Time used:  0.48 sec
2023-04-03 02:28:03,638 		4944 of 10000 with 97.49% 	 Time used:  0.48 sec
2023-04-03 02:28:04,118 		4968 of 10000 with 97.50% 	 Time used:  0.48 sec
2023-04-03 02:28:04,598 		4992 of 10000 with 97.52% 	 Time used:  0.48 sec
2023-04-03 02:28:05,079 		5016 of 10000 with 97.51% 	 Time used:  0.48 sec
2023-04-03 02:28:05,559 		5040 of 10000 with 97.50% 	 Time used:  0.48 sec
2023-04-03 02:28:06,039 		5064 of 10000 with 97.47% 	 Time used:  0.48 sec
2023-04-03 02:28:06,519 		5088 of 10000 with 97.44% 	 Time used:  0.48 sec
2023-04-03 02:28:06,999 		5112 of 10000 with 97.46% 	 Time used:  0.48 sec
2023-04-03 02:28:07,479 		5136 of 10000 with 97.45% 	 Time used:  0.48 sec
2023-04-03 02:28:07,959 		5160 of 10000 with 97.44% 	 Time used:  0.48 sec
2023-04-03 02:28:08,439 		5184 of 10000 with 97.45% 	 Time used:  0.48 sec
2023-04-03 02:28:08,919 		5208 of 10000 with 97.47% 	 Time used:  0.48 sec
2023-04-03 02:28:09,399 		5232 of 10000 with 97.46% 	 Time used:  0.48 sec
2023-04-03 02:28:09,879 		5256 of 10000 with 97.45% 	 Time used:  0.48 sec
2023-04-03 02:28:10,359 		5280 of 10000 with 97.46% 	 Time used:  0.48 sec
2023-04-03 02:28:10,840 		5304 of 10000 with 97.47% 	 Time used:  0.48 sec
2023-04-03 02:28:11,320 		5328 of 10000 with 97.47% 	 Time used:  0.48 sec
2023-04-03 02:28:11,800 		5352 of 10000 with 97.48% 	 Time used:  0.48 sec
2023-04-03 02:28:12,280 		5376 of 10000 with 97.47% 	 Time used:  0.48 sec
2023-04-03 02:28:12,762 		5400 of 10000 with 97.46% 	 Time used:  0.48 sec
2023-04-03 02:28:13,243 		5424 of 10000 with 97.47% 	 Time used:  0.48 sec
2023-04-03 02:28:13,723 		5448 of 10000 with 97.49% 	 Time used:  0.48 sec
2023-04-03 02:28:14,204 		5472 of 10000 with 97.50% 	 Time used:  0.48 sec
2023-04-03 02:28:14,684 		5496 of 10000 with 97.49% 	 Time used:  0.48 sec
2023-04-03 02:28:15,164 		5520 of 10000 with 97.46% 	 Time used:  0.48 sec
2023-04-03 02:28:15,644 		5544 of 10000 with 97.47% 	 Time used:  0.48 sec
2023-04-03 02:28:16,125 		5568 of 10000 with 97.49% 	 Time used:  0.48 sec
2023-04-03 02:28:16,605 		5592 of 10000 with 97.48% 	 Time used:  0.48 sec
2023-04-03 02:28:17,085 		5616 of 10000 with 97.45% 	 Time used:  0.48 sec
2023-04-03 02:28:17,565 		5640 of 10000 with 97.45% 	 Time used:  0.48 sec
2023-04-03 02:28:18,045 		5664 of 10000 with 97.46% 	 Time used:  0.48 sec
2023-04-03 02:28:18,526 		5688 of 10000 with 97.47% 	 Time used:  0.48 sec
2023-04-03 02:28:19,006 		5712 of 10000 with 97.48% 	 Time used:  0.48 sec
2023-04-03 02:28:19,486 		5736 of 10000 with 97.47% 	 Time used:  0.48 sec
2023-04-03 02:28:19,966 		5760 of 10000 with 97.48% 	 Time used:  0.48 sec
2023-04-03 02:28:20,446 		5784 of 10000 with 97.48% 	 Time used:  0.48 sec
2023-04-03 02:28:20,926 		5808 of 10000 with 97.47% 	 Time used:  0.48 sec
2023-04-03 02:28:21,406 		5832 of 10000 with 97.45% 	 Time used:  0.48 sec
2023-04-03 02:28:21,886 		5856 of 10000 with 97.44% 	 Time used:  0.48 sec
2023-04-03 02:28:22,366 		5880 of 10000 with 97.41% 	 Time used:  0.48 sec
2023-04-03 02:28:22,846 		5904 of 10000 with 97.43% 	 Time used:  0.48 sec
2023-04-03 02:28:23,326 		5928 of 10000 with 97.44% 	 Time used:  0.48 sec
2023-04-03 02:28:23,806 		5952 of 10000 with 97.45% 	 Time used:  0.48 sec
2023-04-03 02:28:24,288 		5976 of 10000 with 97.46% 	 Time used:  0.48 sec
2023-04-03 02:28:24,768 		6000 of 10000 with 97.47% 	 Time used:  0.48 sec
2023-04-03 02:28:25,248 		6024 of 10000 with 97.48% 	 Time used:  0.48 sec
2023-04-03 02:28:25,728 		6048 of 10000 with 97.47% 	 Time used:  0.48 sec
2023-04-03 02:28:26,208 		6072 of 10000 with 97.48% 	 Time used:  0.48 sec
2023-04-03 02:28:26,689 		6096 of 10000 with 97.46% 	 Time used:  0.48 sec
2023-04-03 02:28:27,169 		6120 of 10000 with 97.45% 	 Time used:  0.48 sec
2023-04-03 02:28:27,649 		6144 of 10000 with 97.46% 	 Time used:  0.48 sec
2023-04-03 02:28:28,129 		6168 of 10000 with 97.45% 	 Time used:  0.48 sec
2023-04-03 02:28:28,609 		6192 of 10000 with 97.45% 	 Time used:  0.48 sec
2023-04-03 02:28:29,089 		6216 of 10000 with 97.43% 	 Time used:  0.48 sec
2023-04-03 02:28:29,569 		6240 of 10000 with 97.44% 	 Time used:  0.48 sec
2023-04-03 02:28:30,049 		6264 of 10000 with 97.45% 	 Time used:  0.48 sec
2023-04-03 02:28:30,529 		6288 of 10000 with 97.46% 	 Time used:  0.48 sec
2023-04-03 02:28:31,010 		6312 of 10000 with 97.47% 	 Time used:  0.48 sec
2023-04-03 02:28:31,490 		6336 of 10000 with 97.47% 	 Time used:  0.48 sec
2023-04-03 02:28:31,970 		6360 of 10000 with 97.47% 	 Time used:  0.48 sec
2023-04-03 02:28:32,450 		6384 of 10000 with 97.48% 	 Time used:  0.48 sec
2023-04-03 02:28:32,930 		6408 of 10000 with 97.49% 	 Time used:  0.48 sec
2023-04-03 02:28:33,410 		6432 of 10000 with 97.50% 	 Time used:  0.48 sec
2023-04-03 02:28:33,890 		6456 of 10000 with 97.51% 	 Time used:  0.48 sec
2023-04-03 02:28:34,370 		6480 of 10000 with 97.52% 	 Time used:  0.48 sec
2023-04-03 02:28:34,850 		6504 of 10000 with 97.52% 	 Time used:  0.48 sec
2023-04-03 02:28:35,330 		6528 of 10000 with 97.52% 	 Time used:  0.48 sec
2023-04-03 02:28:35,811 		6552 of 10000 with 97.53% 	 Time used:  0.48 sec
2023-04-03 02:28:36,291 		6576 of 10000 with 97.54% 	 Time used:  0.48 sec
2023-04-03 02:28:36,771 		6600 of 10000 with 97.55% 	 Time used:  0.48 sec
2023-04-03 02:28:37,251 		6624 of 10000 with 97.55% 	 Time used:  0.48 sec
2023-04-03 02:28:37,731 		6648 of 10000 with 97.53% 	 Time used:  0.48 sec
2023-04-03 02:28:38,211 		6672 of 10000 with 97.54% 	 Time used:  0.48 sec
2023-04-03 02:28:38,691 		6696 of 10000 with 97.55% 	 Time used:  0.48 sec
2023-04-03 02:28:39,171 		6720 of 10000 with 97.56% 	 Time used:  0.48 sec
2023-04-03 02:28:39,651 		6744 of 10000 with 97.54% 	 Time used:  0.48 sec
2023-04-03 02:28:40,131 		6768 of 10000 with 97.53% 	 Time used:  0.48 sec
2023-04-03 02:28:40,611 		6792 of 10000 with 97.53% 	 Time used:  0.48 sec
2023-04-03 02:28:41,091 		6816 of 10000 with 97.52% 	 Time used:  0.48 sec
2023-04-03 02:28:41,571 		6840 of 10000 with 97.53% 	 Time used:  0.48 sec
2023-04-03 02:28:42,051 		6864 of 10000 with 97.54% 	 Time used:  0.48 sec
2023-04-03 02:28:42,531 		6888 of 10000 with 97.55% 	 Time used:  0.48 sec
2023-04-03 02:28:43,012 		6912 of 10000 with 97.54% 	 Time used:  0.48 sec
2023-04-03 02:28:43,492 		6936 of 10000 with 97.55% 	 Time used:  0.48 sec
2023-04-03 02:28:43,972 		6960 of 10000 with 97.56% 	 Time used:  0.48 sec
2023-04-03 02:28:44,452 		6984 of 10000 with 97.54% 	 Time used:  0.48 sec
2023-04-03 02:28:44,932 		7008 of 10000 with 97.53% 	 Time used:  0.48 sec
2023-04-03 02:28:45,412 		7032 of 10000 with 97.54% 	 Time used:  0.48 sec
2023-04-03 02:28:45,893 		7056 of 10000 with 97.53% 	 Time used:  0.48 sec
2023-04-03 02:28:46,373 		7080 of 10000 with 97.54% 	 Time used:  0.48 sec
2023-04-03 02:28:46,853 		7104 of 10000 with 97.54% 	 Time used:  0.48 sec
2023-04-03 02:28:47,333 		7128 of 10000 with 97.54% 	 Time used:  0.48 sec
2023-04-03 02:28:47,813 		7152 of 10000 with 97.54% 	 Time used:  0.48 sec
2023-04-03 02:28:48,293 		7176 of 10000 with 97.55% 	 Time used:  0.48 sec
2023-04-03 02:28:48,773 		7200 of 10000 with 97.56% 	 Time used:  0.48 sec
2023-04-03 02:28:49,253 		7224 of 10000 with 97.55% 	 Time used:  0.48 sec
2023-04-03 02:28:49,733 		7248 of 10000 with 97.52% 	 Time used:  0.48 sec
2023-04-03 02:28:50,213 		7272 of 10000 with 97.52% 	 Time used:  0.48 sec
2023-04-03 02:28:50,693 		7296 of 10000 with 97.52% 	 Time used:  0.48 sec
2023-04-03 02:28:51,173 		7320 of 10000 with 97.53% 	 Time used:  0.48 sec
2023-04-03 02:28:51,653 		7344 of 10000 with 97.51% 	 Time used:  0.48 sec
2023-04-03 02:28:52,133 		7368 of 10000 with 97.52% 	 Time used:  0.48 sec
2023-04-03 02:28:52,613 		7392 of 10000 with 97.51% 	 Time used:  0.48 sec
2023-04-03 02:28:53,093 		7416 of 10000 with 97.52% 	 Time used:  0.48 sec
2023-04-03 02:28:53,573 		7440 of 10000 with 97.53% 	 Time used:  0.48 sec
2023-04-03 02:28:54,053 		7464 of 10000 with 97.53% 	 Time used:  0.48 sec
2023-04-03 02:28:54,533 		7488 of 10000 with 97.53% 	 Time used:  0.48 sec
2023-04-03 02:28:55,013 		7512 of 10000 with 97.54% 	 Time used:  0.48 sec
2023-04-03 02:28:55,494 		7536 of 10000 with 97.55% 	 Time used:  0.48 sec
2023-04-03 02:28:55,974 		7560 of 10000 with 97.55% 	 Time used:  0.48 sec
2023-04-03 02:28:56,453 		7584 of 10000 with 97.56% 	 Time used:  0.48 sec
2023-04-03 02:28:56,934 		7608 of 10000 with 97.57% 	 Time used:  0.48 sec
2023-04-03 02:28:57,414 		7632 of 10000 with 97.58% 	 Time used:  0.48 sec
2023-04-03 02:28:57,894 		7656 of 10000 with 97.57% 	 Time used:  0.48 sec
2023-04-03 02:28:58,374 		7680 of 10000 with 97.58% 	 Time used:  0.48 sec
2023-04-03 02:28:58,854 		7704 of 10000 with 97.59% 	 Time used:  0.48 sec
2023-04-03 02:28:59,334 		7728 of 10000 with 97.58% 	 Time used:  0.48 sec
2023-04-03 02:28:59,814 		7752 of 10000 with 97.59% 	 Time used:  0.48 sec
2023-04-03 02:29:00,294 		7776 of 10000 with 97.60% 	 Time used:  0.48 sec
2023-04-03 02:29:00,776 		7800 of 10000 with 97.59% 	 Time used:  0.48 sec
2023-04-03 02:29:01,256 		7824 of 10000 with 97.58% 	 Time used:  0.48 sec
2023-04-03 02:29:01,736 		7848 of 10000 with 97.59% 	 Time used:  0.48 sec
2023-04-03 02:29:02,216 		7872 of 10000 with 97.59% 	 Time used:  0.48 sec
2023-04-03 02:29:02,697 		7896 of 10000 with 97.59% 	 Time used:  0.48 sec
2023-04-03 02:29:03,177 		7920 of 10000 with 97.59% 	 Time used:  0.48 sec
2023-04-03 02:29:03,657 		7944 of 10000 with 97.60% 	 Time used:  0.48 sec
2023-04-03 02:29:04,137 		7968 of 10000 with 97.60% 	 Time used:  0.48 sec
2023-04-03 02:29:04,618 		7992 of 10000 with 97.61% 	 Time used:  0.48 sec
2023-04-03 02:29:05,098 		8016 of 10000 with 97.60% 	 Time used:  0.48 sec
2023-04-03 02:29:05,578 		8040 of 10000 with 97.60% 	 Time used:  0.48 sec
2023-04-03 02:29:06,058 		8064 of 10000 with 97.61% 	 Time used:  0.48 sec
2023-04-03 02:29:06,538 		8088 of 10000 with 97.61% 	 Time used:  0.48 sec
2023-04-03 02:29:07,018 		8112 of 10000 with 97.61% 	 Time used:  0.48 sec
2023-04-03 02:29:07,498 		8136 of 10000 with 97.62% 	 Time used:  0.48 sec
2023-04-03 02:29:07,978 		8160 of 10000 with 97.62% 	 Time used:  0.48 sec
2023-04-03 02:29:08,458 		8184 of 10000 with 97.63% 	 Time used:  0.48 sec
2023-04-03 02:29:08,938 		8208 of 10000 with 97.64% 	 Time used:  0.48 sec
2023-04-03 02:29:09,418 		8232 of 10000 with 97.64% 	 Time used:  0.48 sec
2023-04-03 02:29:09,898 		8256 of 10000 with 97.65% 	 Time used:  0.48 sec
2023-04-03 02:29:10,378 		8280 of 10000 with 97.66% 	 Time used:  0.48 sec
2023-04-03 02:29:10,858 		8304 of 10000 with 97.65% 	 Time used:  0.48 sec
2023-04-03 02:29:11,339 		8328 of 10000 with 97.65% 	 Time used:  0.48 sec
2023-04-03 02:29:11,819 		8352 of 10000 with 97.62% 	 Time used:  0.48 sec
2023-04-03 02:29:12,299 		8376 of 10000 with 97.62% 	 Time used:  0.48 sec
2023-04-03 02:29:12,780 		8400 of 10000 with 97.63% 	 Time used:  0.48 sec
2023-04-03 02:29:13,261 		8424 of 10000 with 97.64% 	 Time used:  0.48 sec
2023-04-03 02:29:13,741 		8448 of 10000 with 97.64% 	 Time used:  0.48 sec
2023-04-03 02:29:14,221 		8472 of 10000 with 97.65% 	 Time used:  0.48 sec
2023-04-03 02:29:14,702 		8496 of 10000 with 97.65% 	 Time used:  0.48 sec
2023-04-03 02:29:15,182 		8520 of 10000 with 97.64% 	 Time used:  0.48 sec
2023-04-03 02:29:15,662 		8544 of 10000 with 97.65% 	 Time used:  0.48 sec
2023-04-03 02:29:16,143 		8568 of 10000 with 97.64% 	 Time used:  0.48 sec
2023-04-03 02:29:16,623 		8592 of 10000 with 97.65% 	 Time used:  0.48 sec
2023-04-03 02:29:17,103 		8616 of 10000 with 97.66% 	 Time used:  0.48 sec
2023-04-03 02:29:17,583 		8640 of 10000 with 97.66% 	 Time used:  0.48 sec
2023-04-03 02:29:18,063 		8664 of 10000 with 97.66% 	 Time used:  0.48 sec
2023-04-03 02:29:18,544 		8688 of 10000 with 97.65% 	 Time used:  0.48 sec
2023-04-03 02:29:19,025 		8712 of 10000 with 97.66% 	 Time used:  0.48 sec
2023-04-03 02:29:19,504 		8736 of 10000 with 97.65% 	 Time used:  0.48 sec
2023-04-03 02:29:19,984 		8760 of 10000 with 97.66% 	 Time used:  0.48 sec
2023-04-03 02:29:20,464 		8784 of 10000 with 97.65% 	 Time used:  0.48 sec
2023-04-03 02:29:20,944 		8808 of 10000 with 97.64% 	 Time used:  0.48 sec
2023-04-03 02:29:21,424 		8832 of 10000 with 97.64% 	 Time used:  0.48 sec
2023-04-03 02:29:21,904 		8856 of 10000 with 97.65% 	 Time used:  0.48 sec
2023-04-03 02:29:22,386 		8880 of 10000 with 97.65% 	 Time used:  0.48 sec
2023-04-03 02:29:22,869 		8904 of 10000 with 97.65% 	 Time used:  0.48 sec
2023-04-03 02:29:23,350 		8928 of 10000 with 97.65% 	 Time used:  0.48 sec
2023-04-03 02:29:23,830 		8952 of 10000 with 97.65% 	 Time used:  0.48 sec
2023-04-03 02:29:24,310 		8976 of 10000 with 97.66% 	 Time used:  0.48 sec
2023-04-03 02:29:24,790 		9000 of 10000 with 97.67% 	 Time used:  0.48 sec
2023-04-03 02:29:25,270 		9024 of 10000 with 97.67% 	 Time used:  0.48 sec
2023-04-03 02:29:25,750 		9048 of 10000 with 97.68% 	 Time used:  0.48 sec
2023-04-03 02:29:26,230 		9072 of 10000 with 97.67% 	 Time used:  0.48 sec
2023-04-03 02:29:26,710 		9096 of 10000 with 97.68% 	 Time used:  0.48 sec
2023-04-03 02:29:27,190 		9120 of 10000 with 97.68% 	 Time used:  0.48 sec
2023-04-03 02:29:27,670 		9144 of 10000 with 97.68% 	 Time used:  0.48 sec
2023-04-03 02:29:28,150 		9168 of 10000 with 97.69% 	 Time used:  0.48 sec
2023-04-03 02:29:28,630 		9192 of 10000 with 97.67% 	 Time used:  0.48 sec
2023-04-03 02:29:29,110 		9216 of 10000 with 97.68% 	 Time used:  0.48 sec
2023-04-03 02:29:29,590 		9240 of 10000 with 97.67% 	 Time used:  0.48 sec
2023-04-03 02:29:30,070 		9264 of 10000 with 97.68% 	 Time used:  0.48 sec
2023-04-03 02:29:30,550 		9288 of 10000 with 97.69% 	 Time used:  0.48 sec
2023-04-03 02:29:31,031 		9312 of 10000 with 97.67% 	 Time used:  0.48 sec
2023-04-03 02:29:31,512 		9336 of 10000 with 97.68% 	 Time used:  0.48 sec
2023-04-03 02:29:31,992 		9360 of 10000 with 97.68% 	 Time used:  0.48 sec
2023-04-03 02:29:32,472 		9384 of 10000 with 97.68% 	 Time used:  0.48 sec
2023-04-03 02:29:32,952 		9408 of 10000 with 97.68% 	 Time used:  0.48 sec
2023-04-03 02:29:33,432 		9432 of 10000 with 97.69% 	 Time used:  0.48 sec
2023-04-03 02:29:33,912 		9456 of 10000 with 97.69% 	 Time used:  0.48 sec
2023-04-03 02:29:34,392 		9480 of 10000 with 97.70% 	 Time used:  0.48 sec
2023-04-03 02:29:34,872 		9504 of 10000 with 97.70% 	 Time used:  0.48 sec
2023-04-03 02:29:35,352 		9528 of 10000 with 97.69% 	 Time used:  0.48 sec
2023-04-03 02:29:35,832 		9552 of 10000 with 97.68% 	 Time used:  0.48 sec
2023-04-03 02:29:36,312 		9576 of 10000 with 97.67% 	 Time used:  0.48 sec
2023-04-03 02:29:36,792 		9600 of 10000 with 97.68% 	 Time used:  0.48 sec
2023-04-03 02:29:37,272 		9624 of 10000 with 97.68% 	 Time used:  0.48 sec
2023-04-03 02:29:37,752 		9648 of 10000 with 97.66% 	 Time used:  0.48 sec
2023-04-03 02:29:38,232 		9672 of 10000 with 97.66% 	 Time used:  0.48 sec
2023-04-03 02:29:38,713 		9696 of 10000 with 97.66% 	 Time used:  0.48 sec
2023-04-03 02:29:39,193 		9720 of 10000 with 97.66% 	 Time used:  0.48 sec
2023-04-03 02:29:39,673 		9744 of 10000 with 97.67% 	 Time used:  0.48 sec
2023-04-03 02:29:40,153 		9768 of 10000 with 97.67% 	 Time used:  0.48 sec
2023-04-03 02:29:40,634 		9792 of 10000 with 97.66% 	 Time used:  0.48 sec
2023-04-03 02:29:41,114 		9816 of 10000 with 97.64% 	 Time used:  0.48 sec
2023-04-03 02:29:41,594 		9840 of 10000 with 97.64% 	 Time used:  0.48 sec
2023-04-03 02:29:42,074 		9864 of 10000 with 97.65% 	 Time used:  0.48 sec
2023-04-03 02:29:42,554 		9888 of 10000 with 97.65% 	 Time used:  0.48 sec
2023-04-03 02:29:43,034 		9912 of 10000 with 97.66% 	 Time used:  0.48 sec
2023-04-03 02:29:43,514 		9936 of 10000 with 97.67% 	 Time used:  0.48 sec
2023-04-03 02:29:43,994 		9960 of 10000 with 97.66% 	 Time used:  0.48 sec
2023-04-03 02:29:44,474 		9984 of 10000 with 97.66% 	 Time used:  0.48 sec
2023-04-03 02:29:44,799 		10000 of 10000 with 97.66% 	 Time used:  0.33 sec
2023-04-03 02:29:44,799 
2023-04-03 02:29:44,801 			Learning rate: weights:   1.000e-02    
2023-04-03 02:29:44,801 			Last test performance: 97.66%
2023-04-03 02:29:44,801 ----------------
2023-04-03 02:29:54,684   30  =>  0    		Training 486 pattern with 98.96% 	Forward time: 	 9.61 sec
2023-04-03 02:29:54,684 			Loss:    1.899e-02    			Backward time: 	 0.27 sec 
2023-04-03 02:29:54,684 ADAM: Layer 0 -> dw_min:9.9730e-01  dw_max:1.0027e+00 lr:1.0000e-02
2023-04-03 02:29:54,684 ADAM: Layer 1 -> dw_min:9.9244e-01  dw_max:1.0057e+00 lr:1.0000e-02
2023-04-03 02:29:54,684 ADAM: Layer 2 -> dw_min:9.8892e-01  dw_max:1.0092e+00 lr:1.0000e-02
2023-04-03 02:29:54,684 ADAM: Layer 3 -> dw_min:9.9498e-01  dw_max:1.0044e+00 lr:1.0000e-02
2023-04-03 02:29:54,702 			Learning rate: weights:   1.000e-02    
2023-04-03 02:29:54,702 			Last test performance: 97.66%
2023-04-03 02:29:54,702 ----------------
2023-04-03 02:30:04,588   30  =>  1    		Training 486 pattern with 99.17% 	Forward time: 	 9.61 sec
2023-04-03 02:30:04,588 			Loss:    2.325e-02    			Backward time: 	 0.27 sec 
2023-04-03 02:30:04,588 ADAM: Layer 0 -> dw_min:9.9743e-01  dw_max:1.0039e+00 lr:1.0000e-02
2023-04-03 02:30:04,589 ADAM: Layer 1 -> dw_min:9.9180e-01  dw_max:1.0063e+00 lr:1.0000e-02
2023-04-03 02:30:04,589 ADAM: Layer 2 -> dw_min:9.8994e-01  dw_max:1.0083e+00 lr:1.0000e-02
2023-04-03 02:30:04,589 ADAM: Layer 3 -> dw_min:9.9549e-01  dw_max:1.0044e+00 lr:1.0000e-02
2023-04-03 02:30:04,672 			Learning rate: weights:   1.000e-02    
2023-04-03 02:30:04,672 			Last test performance: 97.66%
2023-04-03 02:30:04,672 ----------------
2023-04-03 02:30:14,558   30  =>  2    		Training 486 pattern with 99.17% 	Forward time: 	 9.61 sec
2023-04-03 02:30:14,559 			Loss:    1.485e-02    			Backward time: 	 0.27 sec 
2023-04-03 02:30:14,559 ADAM: Layer 0 -> dw_min:9.9743e-01  dw_max:1.0027e+00 lr:1.0000e-02
2023-04-03 02:30:14,559 ADAM: Layer 1 -> dw_min:9.9266e-01  dw_max:1.0061e+00 lr:1.0000e-02
2023-04-03 02:30:14,559 ADAM: Layer 2 -> dw_min:9.8522e-01  dw_max:1.0088e+00 lr:1.0000e-02
2023-04-03 02:30:14,559 ADAM: Layer 3 -> dw_min:9.9582e-01  dw_max:1.0082e+00 lr:1.0000e-02
2023-04-03 02:30:14,576 			Learning rate: weights:   1.000e-02    
2023-04-03 02:30:14,576 			Last test performance: 97.66%
2023-04-03 02:30:14,576 ----------------
2023-04-03 02:30:24,461   30  =>  3    		Training 486 pattern with 99.38% 	Forward time: 	 9.61 sec
2023-04-03 02:30:24,461 			Loss:    2.010e-02    			Backward time: 	 0.27 sec 
2023-04-03 02:30:24,461 ADAM: Layer 0 -> dw_min:9.9597e-01  dw_max:1.0034e+00 lr:1.0000e-02
2023-04-03 02:30:24,462 ADAM: Layer 1 -> dw_min:9.9304e-01  dw_max:1.0068e+00 lr:1.0000e-02
2023-04-03 02:30:24,462 ADAM: Layer 2 -> dw_min:9.8672e-01  dw_max:1.0103e+00 lr:1.0000e-02
2023-04-03 02:30:24,462 ADAM: Layer 3 -> dw_min:9.9625e-01  dw_max:1.0073e+00 lr:1.0000e-02
2023-04-03 02:30:24,545 			Learning rate: weights:   1.000e-02    
2023-04-03 02:30:24,545 			Last test performance: 97.66%
2023-04-03 02:30:24,545 ----------------
2023-04-03 02:30:34,431   30  =>  4    		Training 486 pattern with 98.96% 	Forward time: 	 9.61 sec
2023-04-03 02:30:34,431 			Loss:    2.869e-02    			Backward time: 	 0.27 sec 
2023-04-03 02:30:34,431 ADAM: Layer 0 -> dw_min:9.9582e-01  dw_max:1.0034e+00 lr:1.0000e-02
2023-04-03 02:30:34,431 ADAM: Layer 1 -> dw_min:9.9364e-01  dw_max:1.0066e+00 lr:1.0000e-02
2023-04-03 02:30:34,432 ADAM: Layer 2 -> dw_min:9.8779e-01  dw_max:1.0104e+00 lr:1.0000e-02
2023-04-03 02:30:34,432 ADAM: Layer 3 -> dw_min:9.9643e-01  dw_max:1.0066e+00 lr:1.0000e-02
2023-04-03 02:30:34,504 			Learning rate: weights:   1.000e-02    
2023-04-03 02:30:34,504 			Last test performance: 97.66%
2023-04-03 02:30:34,504 ----------------
2023-04-03 02:30:44,386   30  =>  5    		Training 486 pattern with 98.96% 	Forward time: 	 9.61 sec
2023-04-03 02:30:44,387 			Loss:    2.623e-02    			Backward time: 	 0.27 sec 
2023-04-03 02:30:44,387 ADAM: Layer 0 -> dw_min:9.9723e-01  dw_max:1.0028e+00 lr:1.0000e-02
2023-04-03 02:30:44,387 ADAM: Layer 1 -> dw_min:9.9404e-01  dw_max:1.0065e+00 lr:1.0000e-02
2023-04-03 02:30:44,387 ADAM: Layer 2 -> dw_min:9.8506e-01  dw_max:1.0097e+00 lr:1.0000e-02
2023-04-03 02:30:44,387 ADAM: Layer 3 -> dw_min:9.9494e-01  dw_max:1.0057e+00 lr:1.0000e-02
2023-04-03 02:30:44,482 			Learning rate: weights:   1.000e-02    
2023-04-03 02:30:44,482 			Last test performance: 97.66%
2023-04-03 02:30:44,482 ----------------
2023-04-03 02:30:54,366   30  =>  6    		Training 486 pattern with 99.17% 	Forward time: 	 9.61 sec
2023-04-03 02:30:54,366 			Loss:    2.611e-02    			Backward time: 	 0.27 sec 
2023-04-03 02:30:54,366 ADAM: Layer 0 -> dw_min:9.9717e-01  dw_max:1.0023e+00 lr:1.0000e-02
2023-04-03 02:30:54,366 ADAM: Layer 1 -> dw_min:9.9406e-01  dw_max:1.0056e+00 lr:1.0000e-02
2023-04-03 02:30:54,366 ADAM: Layer 2 -> dw_min:9.8654e-01  dw_max:1.0091e+00 lr:1.0000e-02
2023-04-03 02:30:54,366 ADAM: Layer 3 -> dw_min:9.9542e-01  dw_max:1.0052e+00 lr:1.0000e-02
2023-04-03 02:30:54,447 			Learning rate: weights:   1.000e-02    
2023-04-03 02:30:54,447 			Last test performance: 97.66%
2023-04-03 02:30:54,447 ----------------
2023-04-03 02:31:04,333   30  =>  7    		Training 486 pattern with 98.54% 	Forward time: 	 9.61 sec
2023-04-03 02:31:04,333 			Loss:    4.264e-02    			Backward time: 	 0.27 sec 
2023-04-03 02:31:04,333 ADAM: Layer 0 -> dw_min:9.9720e-01  dw_max:1.0024e+00 lr:1.0000e-02
2023-04-03 02:31:04,333 ADAM: Layer 1 -> dw_min:9.9396e-01  dw_max:1.0068e+00 lr:1.0000e-02
2023-04-03 02:31:04,334 ADAM: Layer 2 -> dw_min:9.8789e-01  dw_max:1.0098e+00 lr:1.0000e-02
2023-04-03 02:31:04,334 ADAM: Layer 3 -> dw_min:9.9528e-01  dw_max:1.0044e+00 lr:1.0000e-02
2023-04-03 02:31:04,375 			Learning rate: weights:   1.000e-02    
2023-04-03 02:31:04,375 			Last test performance: 97.66%
2023-04-03 02:31:04,376 ----------------
2023-04-03 02:31:14,266   30  =>  8    		Training 486 pattern with 99.58% 	Forward time: 	 9.62 sec
2023-04-03 02:31:14,266 			Loss:    1.767e-02    			Backward time: 	 0.27 sec 
2023-04-03 02:31:14,266 ADAM: Layer 0 -> dw_min:9.9726e-01  dw_max:1.0027e+00 lr:1.0000e-02
2023-04-03 02:31:14,266 ADAM: Layer 1 -> dw_min:9.9419e-01  dw_max:1.0062e+00 lr:1.0000e-02
2023-04-03 02:31:14,267 ADAM: Layer 2 -> dw_min:9.8909e-01  dw_max:1.0130e+00 lr:1.0000e-02
2023-04-03 02:31:14,267 ADAM: Layer 3 -> dw_min:9.9564e-01  dw_max:1.0044e+00 lr:1.0000e-02
2023-04-03 02:31:14,323 			Learning rate: weights:   1.000e-02    
2023-04-03 02:31:14,323 			Last test performance: 97.66%
2023-04-03 02:31:14,323 ----------------
2023-04-03 02:31:24,215   30  =>  9    		Training 486 pattern with 99.38% 	Forward time: 	 9.62 sec
2023-04-03 02:31:24,215 			Loss:    2.345e-02    			Backward time: 	 0.27 sec 
2023-04-03 02:31:24,215 ADAM: Layer 0 -> dw_min:9.9689e-01  dw_max:1.0026e+00 lr:1.0000e-02
2023-04-03 02:31:24,215 ADAM: Layer 1 -> dw_min:9.9418e-01  dw_max:1.0061e+00 lr:1.0000e-02
2023-04-03 02:31:24,215 ADAM: Layer 2 -> dw_min:9.8840e-01  dw_max:1.0124e+00 lr:1.0000e-02
2023-04-03 02:31:24,216 ADAM: Layer 3 -> dw_min:9.9522e-01  dw_max:1.0043e+00 lr:1.0000e-02
2023-04-03 02:31:24,251 			Learning rate: weights:   1.000e-02    
2023-04-03 02:31:24,252 			Last test performance: 97.66%
2023-04-03 02:31:24,252 ----------------
2023-04-03 02:31:34,135   30  =>  10   		Training 486 pattern with 99.17% 	Forward time: 	 9.61 sec
2023-04-03 02:31:34,135 			Loss:    2.119e-02    			Backward time: 	 0.27 sec 
2023-04-03 02:31:34,136 ADAM: Layer 0 -> dw_min:9.9753e-01  dw_max:1.0026e+00 lr:1.0000e-02
2023-04-03 02:31:34,136 ADAM: Layer 1 -> dw_min:9.9407e-01  dw_max:1.0062e+00 lr:1.0000e-02
2023-04-03 02:31:34,136 ADAM: Layer 2 -> dw_min:9.8805e-01  dw_max:1.0112e+00 lr:1.0000e-02
2023-04-03 02:31:34,136 ADAM: Layer 3 -> dw_min:9.9573e-01  dw_max:1.0039e+00 lr:1.0000e-02
2023-04-03 02:31:34,198 			Learning rate: weights:   1.000e-02    
2023-04-03 02:31:34,198 			Last test performance: 97.66%
2023-04-03 02:31:34,199 ----------------
2023-04-03 02:31:44,081   30  =>  11   		Training 486 pattern with 99.38% 	Forward time: 	 9.61 sec
2023-04-03 02:31:44,081 			Loss:    1.597e-02    			Backward time: 	 0.27 sec 
2023-04-03 02:31:44,081 ADAM: Layer 0 -> dw_min:9.9794e-01  dw_max:1.0027e+00 lr:1.0000e-02
2023-04-03 02:31:44,081 ADAM: Layer 1 -> dw_min:9.9475e-01  dw_max:1.0051e+00 lr:1.0000e-02
2023-04-03 02:31:44,081 ADAM: Layer 2 -> dw_min:9.8904e-01  dw_max:1.0100e+00 lr:1.0000e-02
2023-04-03 02:31:44,081 ADAM: Layer 3 -> dw_min:9.9615e-01  dw_max:1.0035e+00 lr:1.0000e-02
2023-04-03 02:31:44,124 			Learning rate: weights:   1.000e-02    
2023-04-03 02:31:44,125 			Last test performance: 97.66%
2023-04-03 02:31:44,125 ----------------
2023-04-03 02:31:54,008   30  =>  12   		Training 486 pattern with 99.17% 	Forward time: 	 9.61 sec
2023-04-03 02:31:54,008 			Loss:    2.148e-02    			Backward time: 	 0.27 sec 
2023-04-03 02:31:54,008 ADAM: Layer 0 -> dw_min:9.9692e-01  dw_max:1.0027e+00 lr:1.0000e-02
2023-04-03 02:31:54,008 ADAM: Layer 1 -> dw_min:9.9407e-01  dw_max:1.0084e+00 lr:1.0000e-02
2023-04-03 02:31:54,008 ADAM: Layer 2 -> dw_min:9.8550e-01  dw_max:1.0118e+00 lr:1.0000e-02
2023-04-03 02:31:54,008 ADAM: Layer 3 -> dw_min:9.9316e-01  dw_max:1.0070e+00 lr:1.0000e-02
2023-04-03 02:31:54,114 			Learning rate: weights:   1.000e-02    
2023-04-03 02:31:54,114 			Last test performance: 97.66%
2023-04-03 02:31:54,114 ----------------
2023-04-03 02:32:04,000   30  =>  13   		Training 486 pattern with 99.17% 	Forward time: 	 9.61 sec
2023-04-03 02:32:04,001 			Loss:    3.067e-02    			Backward time: 	 0.27 sec 
2023-04-03 02:32:04,001 ADAM: Layer 0 -> dw_min:9.9761e-01  dw_max:1.0025e+00 lr:1.0000e-02
2023-04-03 02:32:04,001 ADAM: Layer 1 -> dw_min:9.9411e-01  dw_max:1.0063e+00 lr:1.0000e-02
2023-04-03 02:32:04,001 ADAM: Layer 2 -> dw_min:9.8696e-01  dw_max:1.0140e+00 lr:1.0000e-02
2023-04-03 02:32:04,001 ADAM: Layer 3 -> dw_min:9.9387e-01  dw_max:1.0063e+00 lr:1.0000e-02
2023-04-03 02:32:04,100 			Learning rate: weights:   1.000e-02    
2023-04-03 02:32:04,100 			Last test performance: 97.66%
2023-04-03 02:32:04,100 ----------------
2023-04-03 02:32:13,986   30  =>  14   		Training 486 pattern with 100.00% 	Forward time: 	 9.61 sec
2023-04-03 02:32:13,986 			Loss:    9.625e-03    			Backward time: 	 0.27 sec 
2023-04-03 02:32:13,986 ADAM: Layer 0 -> dw_min:9.9742e-01  dw_max:1.0025e+00 lr:1.0000e-02
2023-04-03 02:32:13,986 ADAM: Layer 1 -> dw_min:9.9477e-01  dw_max:1.0057e+00 lr:1.0000e-02
2023-04-03 02:32:13,986 ADAM: Layer 2 -> dw_min:9.8825e-01  dw_max:1.0126e+00 lr:1.0000e-02
2023-04-03 02:32:13,986 ADAM: Layer 3 -> dw_min:9.9446e-01  dw_max:1.0057e+00 lr:1.0000e-02
2023-04-03 02:32:14,045 			Learning rate: weights:   1.000e-02    
2023-04-03 02:32:14,045 			Last test performance: 97.66%
2023-04-03 02:32:14,045 ----------------
2023-04-03 02:32:23,929   30  =>  15   		Training 486 pattern with 99.58% 	Forward time: 	 9.61 sec
2023-04-03 02:32:23,929 			Loss:    1.308e-02    			Backward time: 	 0.27 sec 
2023-04-03 02:32:23,929 ADAM: Layer 0 -> dw_min:9.9738e-01  dw_max:1.0026e+00 lr:1.0000e-02
2023-04-03 02:32:23,929 ADAM: Layer 1 -> dw_min:9.9509e-01  dw_max:1.0062e+00 lr:1.0000e-02
2023-04-03 02:32:23,929 ADAM: Layer 2 -> dw_min:9.8942e-01  dw_max:1.0114e+00 lr:1.0000e-02
2023-04-03 02:32:23,930 ADAM: Layer 3 -> dw_min:9.9501e-01  dw_max:1.0052e+00 lr:1.0000e-02
2023-04-03 02:32:23,990 			Learning rate: weights:   1.000e-02    
2023-04-03 02:32:23,990 			Last test performance: 97.66%
2023-04-03 02:32:23,990 ----------------
2023-04-03 02:32:33,874   30  =>  16   		Training 486 pattern with 99.38% 	Forward time: 	 9.61 sec
2023-04-03 02:32:33,875 			Loss:    1.667e-02    			Backward time: 	 0.27 sec 
2023-04-03 02:32:33,875 ADAM: Layer 0 -> dw_min:9.9752e-01  dw_max:1.0027e+00 lr:1.0000e-02
2023-04-03 02:32:33,875 ADAM: Layer 1 -> dw_min:9.9479e-01  dw_max:1.0063e+00 lr:1.0000e-02
2023-04-03 02:32:33,875 ADAM: Layer 2 -> dw_min:9.8846e-01  dw_max:1.0122e+00 lr:1.0000e-02
2023-04-03 02:32:33,875 ADAM: Layer 3 -> dw_min:9.9551e-01  dw_max:1.0046e+00 lr:1.0000e-02
2023-04-03 02:32:33,916 			Learning rate: weights:   1.000e-02    
2023-04-03 02:32:33,917 			Last test performance: 97.66%
2023-04-03 02:32:33,917 ----------------
2023-04-03 02:32:43,798   30  =>  17   		Training 486 pattern with 99.79% 	Forward time: 	 9.61 sec
2023-04-03 02:32:43,798 			Loss:    2.706e-02    			Backward time: 	 0.27 sec 
2023-04-03 02:32:43,798 ADAM: Layer 0 -> dw_min:9.9739e-01  dw_max:1.0029e+00 lr:1.0000e-02
2023-04-03 02:32:43,798 ADAM: Layer 1 -> dw_min:9.9530e-01  dw_max:1.0061e+00 lr:1.0000e-02
2023-04-03 02:32:43,799 ADAM: Layer 2 -> dw_min:9.8953e-01  dw_max:1.0110e+00 lr:1.0000e-02
2023-04-03 02:32:43,799 ADAM: Layer 3 -> dw_min:9.9597e-01  dw_max:1.0042e+00 lr:1.0000e-02
2023-04-03 02:32:43,840 			Learning rate: weights:   1.000e-02    
2023-04-03 02:32:43,840 			Last test performance: 97.66%
2023-04-03 02:32:43,840 ----------------
2023-04-03 02:32:53,724   30  =>  18   		Training 486 pattern with 99.17% 	Forward time: 	 9.61 sec
2023-04-03 02:32:53,724 			Loss:    2.023e-02    			Backward time: 	 0.27 sec 
2023-04-03 02:32:53,724 ADAM: Layer 0 -> dw_min:9.9653e-01  dw_max:1.0029e+00 lr:1.0000e-02
2023-04-03 02:32:53,724 ADAM: Layer 1 -> dw_min:9.9493e-01  dw_max:1.0057e+00 lr:1.0000e-02
2023-04-03 02:32:53,724 ADAM: Layer 2 -> dw_min:9.9062e-01  dw_max:1.0099e+00 lr:1.0000e-02
2023-04-03 02:32:53,724 ADAM: Layer 3 -> dw_min:9.9571e-01  dw_max:1.0039e+00 lr:1.0000e-02
2023-04-03 02:32:53,742 			Learning rate: weights:   1.000e-02    
2023-04-03 02:32:53,742 			Last test performance: 97.66%
2023-04-03 02:32:53,742 ----------------
2023-04-03 02:33:03,631   30  =>  19   		Training 486 pattern with 99.79% 	Forward time: 	 9.61 sec
2023-04-03 02:33:03,631 			Loss:    1.154e-02    			Backward time: 	 0.27 sec 
2023-04-03 02:33:03,631 ADAM: Layer 0 -> dw_min:9.9625e-01  dw_max:1.0036e+00 lr:1.0000e-02
2023-04-03 02:33:03,631 ADAM: Layer 1 -> dw_min:9.9555e-01  dw_max:1.0049e+00 lr:1.0000e-02
2023-04-03 02:33:03,631 ADAM: Layer 2 -> dw_min:9.9156e-01  dw_max:1.0100e+00 lr:1.0000e-02
2023-04-03 02:33:03,631 ADAM: Layer 3 -> dw_min:9.9617e-01  dw_max:1.0047e+00 lr:1.0000e-02
2023-04-03 02:33:03,688 			Learning rate: weights:   1.000e-02    
2023-04-03 02:33:03,688 			Last test performance: 97.66%
2023-04-03 02:33:03,688 ----------------
2023-04-03 02:33:13,574   30  =>  20   		Training 486 pattern with 99.38% 	Forward time: 	 9.61 sec
2023-04-03 02:33:13,575 			Loss:    2.146e-02    			Backward time: 	 0.27 sec 
2023-04-03 02:33:13,575 ADAM: Layer 0 -> dw_min:9.9643e-01  dw_max:1.0032e+00 lr:1.0000e-02
2023-04-03 02:33:13,575 ADAM: Layer 1 -> dw_min:9.9496e-01  dw_max:1.0050e+00 lr:1.0000e-02
2023-04-03 02:33:13,575 ADAM: Layer 2 -> dw_min:9.8856e-01  dw_max:1.0095e+00 lr:1.0000e-02
2023-04-03 02:33:13,575 ADAM: Layer 3 -> dw_min:9.9653e-01  dw_max:1.0041e+00 lr:1.0000e-02
2023-04-03 02:33:13,648 			Learning rate: weights:   1.000e-02    
2023-04-03 02:33:13,648 			Last test performance: 97.66%
2023-04-03 02:33:13,648 ----------------
2023-04-03 02:33:23,542   30  =>  21   		Training 486 pattern with 100.00% 	Forward time: 	 9.62 sec
2023-04-03 02:33:23,542 			Loss:    6.591e-03    			Backward time: 	 0.27 sec 
2023-04-03 02:33:23,542 ADAM: Layer 0 -> dw_min:9.9665e-01  dw_max:1.0026e+00 lr:1.0000e-02
2023-04-03 02:33:23,543 ADAM: Layer 1 -> dw_min:9.9553e-01  dw_max:1.0043e+00 lr:1.0000e-02
2023-04-03 02:33:23,543 ADAM: Layer 2 -> dw_min:9.8994e-01  dw_max:1.0085e+00 lr:1.0000e-02
2023-04-03 02:33:23,543 ADAM: Layer 3 -> dw_min:9.9680e-01  dw_max:1.0037e+00 lr:1.0000e-02
2023-04-03 02:33:23,559 			Learning rate: weights:   1.000e-02    
2023-04-03 02:33:23,559 			Last test performance: 97.66%
2023-04-03 02:33:23,559 ----------------
2023-04-03 02:33:33,457   30  =>  22   		Training 486 pattern with 99.38% 	Forward time: 	 9.62 sec
2023-04-03 02:33:33,457 			Loss:    2.328e-02    			Backward time: 	 0.27 sec 
2023-04-03 02:33:33,458 ADAM: Layer 0 -> dw_min:9.9666e-01  dw_max:1.0027e+00 lr:1.0000e-02
2023-04-03 02:33:33,458 ADAM: Layer 1 -> dw_min:9.9494e-01  dw_max:1.0060e+00 lr:1.0000e-02
2023-04-03 02:33:33,458 ADAM: Layer 2 -> dw_min:9.9072e-01  dw_max:1.0093e+00 lr:1.0000e-02
2023-04-03 02:33:33,458 ADAM: Layer 3 -> dw_min:9.9708e-01  dw_max:1.0033e+00 lr:1.0000e-02
2023-04-03 02:33:33,543 			Learning rate: weights:   1.000e-02    
2023-04-03 02:33:33,543 			Last test performance: 97.66%
2023-04-03 02:33:33,543 ----------------
2023-04-03 02:33:43,433   30  =>  23   		Training 486 pattern with 99.58% 	Forward time: 	 9.62 sec
2023-04-03 02:33:43,433 			Loss:    1.569e-02    			Backward time: 	 0.27 sec 
2023-04-03 02:33:43,434 ADAM: Layer 0 -> dw_min:9.9646e-01  dw_max:1.0032e+00 lr:1.0000e-02
2023-04-03 02:33:43,434 ADAM: Layer 1 -> dw_min:9.9486e-01  dw_max:1.0055e+00 lr:1.0000e-02
2023-04-03 02:33:43,434 ADAM: Layer 2 -> dw_min:9.8719e-01  dw_max:1.0110e+00 lr:1.0000e-02
2023-04-03 02:33:43,434 ADAM: Layer 3 -> dw_min:9.9578e-01  dw_max:1.0040e+00 lr:1.0000e-02
2023-04-03 02:33:43,492 			Learning rate: weights:   1.000e-02    
2023-04-03 02:33:43,492 			Last test performance: 97.66%
2023-04-03 02:33:43,492 ----------------
2023-04-03 02:33:53,375   30  =>  24   		Training 486 pattern with 99.38% 	Forward time: 	 9.61 sec
2023-04-03 02:33:53,375 			Loss:    3.063e-02    			Backward time: 	 0.27 sec 
2023-04-03 02:33:53,376 ADAM: Layer 0 -> dw_min:9.9653e-01  dw_max:1.0037e+00 lr:1.0000e-02
2023-04-03 02:33:53,376 ADAM: Layer 1 -> dw_min:9.9529e-01  dw_max:1.0056e+00 lr:1.0000e-02
2023-04-03 02:33:53,376 ADAM: Layer 2 -> dw_min:9.8854e-01  dw_max:1.0099e+00 lr:1.0000e-02
2023-04-03 02:33:53,376 ADAM: Layer 3 -> dw_min:9.9618e-01  dw_max:1.0037e+00 lr:1.0000e-02
2023-04-03 02:33:53,455 			Learning rate: weights:   1.000e-02    
2023-04-03 02:33:53,455 			Last test performance: 97.66%
2023-04-03 02:33:53,455 ----------------
2023-04-03 02:34:03,341   30  =>  25   		Training 486 pattern with 99.58% 	Forward time: 	 9.61 sec
2023-04-03 02:34:03,341 			Loss:    1.718e-02    			Backward time: 	 0.27 sec 
2023-04-03 02:34:03,341 ADAM: Layer 0 -> dw_min:9.9665e-01  dw_max:1.0031e+00 lr:1.0000e-02
2023-04-03 02:34:03,341 ADAM: Layer 1 -> dw_min:9.9545e-01  dw_max:1.0052e+00 lr:1.0000e-02
2023-04-03 02:34:03,341 ADAM: Layer 2 -> dw_min:9.8603e-01  dw_max:1.0136e+00 lr:1.0000e-02
2023-04-03 02:34:03,342 ADAM: Layer 3 -> dw_min:9.9653e-01  dw_max:1.0033e+00 lr:1.0000e-02
2023-04-03 02:34:03,414 			Learning rate: weights:   1.000e-02    
2023-04-03 02:34:03,414 			Last test performance: 97.66%
2023-04-03 02:34:03,414 ----------------
2023-04-03 02:34:13,297   30  =>  26   		Training 486 pattern with 98.96% 	Forward time: 	 9.61 sec
2023-04-03 02:34:13,297 			Loss:    4.333e-02    			Backward time: 	 0.27 sec 
2023-04-03 02:34:13,297 ADAM: Layer 0 -> dw_min:9.9706e-01  dw_max:1.0039e+00 lr:1.0000e-02
2023-04-03 02:34:13,297 ADAM: Layer 1 -> dw_min:9.9487e-01  dw_max:1.0067e+00 lr:1.0000e-02
2023-04-03 02:34:13,297 ADAM: Layer 2 -> dw_min:9.8749e-01  dw_max:1.0119e+00 lr:1.0000e-02
2023-04-03 02:34:13,297 ADAM: Layer 3 -> dw_min:9.9609e-01  dw_max:1.0030e+00 lr:1.0000e-02
2023-04-03 02:34:13,371 			Learning rate: weights:   1.000e-02    
2023-04-03 02:34:13,371 			Last test performance: 97.66%
2023-04-03 02:34:13,371 ----------------
2023-04-03 02:34:23,260   30  =>  27   		Training 486 pattern with 99.17% 	Forward time: 	 9.61 sec
2023-04-03 02:34:23,260 			Loss:    2.335e-02    			Backward time: 	 0.27 sec 
2023-04-03 02:34:23,260 ADAM: Layer 0 -> dw_min:9.9639e-01  dw_max:1.0034e+00 lr:1.0000e-02
2023-04-03 02:34:23,260 ADAM: Layer 1 -> dw_min:9.9443e-01  dw_max:1.0065e+00 lr:1.0000e-02
2023-04-03 02:34:23,260 ADAM: Layer 2 -> dw_min:9.8687e-01  dw_max:1.0122e+00 lr:1.0000e-02
2023-04-03 02:34:23,260 ADAM: Layer 3 -> dw_min:9.9570e-01  dw_max:1.0053e+00 lr:1.0000e-02
2023-04-03 02:34:23,319 			Learning rate: weights:   1.000e-02    
2023-04-03 02:34:23,319 			Last test performance: 97.66%
2023-04-03 02:34:23,319 ----------------
2023-04-03 02:34:33,202   30  =>  28   		Training 486 pattern with 98.75% 	Forward time: 	 9.61 sec
2023-04-03 02:34:33,202 			Loss:    3.386e-02    			Backward time: 	 0.27 sec 
2023-04-03 02:34:33,202 ADAM: Layer 0 -> dw_min:9.9561e-01  dw_max:1.0033e+00 lr:1.0000e-02
2023-04-03 02:34:33,202 ADAM: Layer 1 -> dw_min:9.9388e-01  dw_max:1.0068e+00 lr:1.0000e-02
2023-04-03 02:34:33,202 ADAM: Layer 2 -> dw_min:9.8821e-01  dw_max:1.0110e+00 lr:1.0000e-02
2023-04-03 02:34:33,202 ADAM: Layer 3 -> dw_min:9.9577e-01  dw_max:1.0048e+00 lr:1.0000e-02
2023-04-03 02:34:33,268 			Learning rate: weights:   1.000e-02    
2023-04-03 02:34:33,268 			Last test performance: 97.66%
2023-04-03 02:34:33,268 ----------------
2023-04-03 02:34:43,151   30  =>  29   		Training 486 pattern with 99.17% 	Forward time: 	 9.61 sec
2023-04-03 02:34:43,151 			Loss:    2.572e-02    			Backward time: 	 0.27 sec 
2023-04-03 02:34:43,151 ADAM: Layer 0 -> dw_min:9.9536e-01  dw_max:1.0037e+00 lr:1.0000e-02
2023-04-03 02:34:43,152 ADAM: Layer 1 -> dw_min:9.9389e-01  dw_max:1.0062e+00 lr:1.0000e-02
2023-04-03 02:34:43,152 ADAM: Layer 2 -> dw_min:9.8953e-01  dw_max:1.0105e+00 lr:1.0000e-02
2023-04-03 02:34:43,152 ADAM: Layer 3 -> dw_min:9.9513e-01  dw_max:1.0045e+00 lr:1.0000e-02
2023-04-03 02:34:43,194 			Learning rate: weights:   1.000e-02    
2023-04-03 02:34:43,194 			Last test performance: 97.66%
2023-04-03 02:34:43,194 ----------------
2023-04-03 02:34:53,076   30  =>  30   		Training 486 pattern with 99.17% 	Forward time: 	 9.61 sec
2023-04-03 02:34:53,076 			Loss:    2.134e-02    			Backward time: 	 0.27 sec 
2023-04-03 02:34:53,077 ADAM: Layer 0 -> dw_min:9.9492e-01  dw_max:1.0039e+00 lr:1.0000e-02
2023-04-03 02:34:53,077 ADAM: Layer 1 -> dw_min:9.9128e-01  dw_max:1.0058e+00 lr:1.0000e-02
2023-04-03 02:34:53,077 ADAM: Layer 2 -> dw_min:9.8897e-01  dw_max:1.0095e+00 lr:1.0000e-02
2023-04-03 02:34:53,077 ADAM: Layer 3 -> dw_min:9.9550e-01  dw_max:1.0047e+00 lr:1.0000e-02
2023-04-03 02:34:53,153 			Learning rate: weights:   1.000e-02    
2023-04-03 02:34:53,153 			Last test performance: 97.66%
2023-04-03 02:34:53,153 ----------------
2023-04-03 02:35:03,038   30  =>  31   		Training 486 pattern with 98.54% 	Forward time: 	 9.61 sec
2023-04-03 02:35:03,038 			Loss:    3.387e-02    			Backward time: 	 0.27 sec 
2023-04-03 02:35:03,038 ADAM: Layer 0 -> dw_min:9.9566e-01  dw_max:1.0039e+00 lr:1.0000e-02
2023-04-03 02:35:03,039 ADAM: Layer 1 -> dw_min:9.9174e-01  dw_max:1.0068e+00 lr:1.0000e-02
2023-04-03 02:35:03,039 ADAM: Layer 2 -> dw_min:9.8934e-01  dw_max:1.0148e+00 lr:1.0000e-02
2023-04-03 02:35:03,039 ADAM: Layer 3 -> dw_min:9.9585e-01  dw_max:1.0051e+00 lr:1.0000e-02
2023-04-03 02:35:03,055 			Learning rate: weights:   1.000e-02    
2023-04-03 02:35:03,055 			Last test performance: 97.66%
2023-04-03 02:35:03,055 ----------------
2023-04-03 02:35:12,938   30  =>  32   		Training 486 pattern with 98.75% 	Forward time: 	 9.61 sec
2023-04-03 02:35:12,938 			Loss:    3.388e-02    			Backward time: 	 0.27 sec 
2023-04-03 02:35:12,939 ADAM: Layer 0 -> dw_min:9.9455e-01  dw_max:1.0047e+00 lr:1.0000e-02
2023-04-03 02:35:12,939 ADAM: Layer 1 -> dw_min:9.9235e-01  dw_max:1.0073e+00 lr:1.0000e-02
2023-04-03 02:35:12,939 ADAM: Layer 2 -> dw_min:9.8683e-01  dw_max:1.0133e+00 lr:1.0000e-02
2023-04-03 02:35:12,939 ADAM: Layer 3 -> dw_min:9.9493e-01  dw_max:1.0049e+00 lr:1.0000e-02
2023-04-03 02:35:12,956 			Learning rate: weights:   1.000e-02    
2023-04-03 02:35:12,956 			Last test performance: 97.66%
2023-04-03 02:35:12,956 ----------------
2023-04-03 02:35:22,850   30  =>  33   		Training 486 pattern with 99.38% 	Forward time: 	 9.62 sec
2023-04-03 02:35:22,850 			Loss:    2.489e-02    			Backward time: 	 0.27 sec 
2023-04-03 02:35:22,850 ADAM: Layer 0 -> dw_min:9.9555e-01  dw_max:1.0045e+00 lr:1.0000e-02
2023-04-03 02:35:22,850 ADAM: Layer 1 -> dw_min:9.9264e-01  dw_max:1.0067e+00 lr:1.0000e-02
2023-04-03 02:35:22,850 ADAM: Layer 2 -> dw_min:9.8825e-01  dw_max:1.0135e+00 lr:1.0000e-02
2023-04-03 02:35:22,850 ADAM: Layer 3 -> dw_min:9.9560e-01  dw_max:1.0044e+00 lr:1.0000e-02
2023-04-03 02:35:22,908 			Learning rate: weights:   1.000e-02    
2023-04-03 02:35:22,908 			Last test performance: 97.66%
2023-04-03 02:35:22,908 ----------------
2023-04-03 02:35:32,790   30  =>  34   		Training 486 pattern with 99.79% 	Forward time: 	 9.61 sec
2023-04-03 02:35:32,790 			Loss:    1.526e-02    			Backward time: 	 0.27 sec 
2023-04-03 02:35:32,790 ADAM: Layer 0 -> dw_min:9.9565e-01  dw_max:1.0045e+00 lr:1.0000e-02
2023-04-03 02:35:32,790 ADAM: Layer 1 -> dw_min:9.9247e-01  dw_max:1.0072e+00 lr:1.0000e-02
2023-04-03 02:35:32,790 ADAM: Layer 2 -> dw_min:9.8825e-01  dw_max:1.0147e+00 lr:1.0000e-02
2023-04-03 02:35:32,791 ADAM: Layer 3 -> dw_min:9.9591e-01  dw_max:1.0040e+00 lr:1.0000e-02
2023-04-03 02:35:32,848 			Learning rate: weights:   1.000e-02    
2023-04-03 02:35:32,848 			Last test performance: 97.66%
2023-04-03 02:35:32,848 ----------------
2023-04-03 02:35:42,730   30  =>  35   		Training 486 pattern with 98.54% 	Forward time: 	 9.61 sec
2023-04-03 02:35:42,730 			Loss:    3.491e-02    			Backward time: 	 0.27 sec 
2023-04-03 02:35:42,731 ADAM: Layer 0 -> dw_min:9.9615e-01  dw_max:1.0048e+00 lr:1.0000e-02
2023-04-03 02:35:42,731 ADAM: Layer 1 -> dw_min:9.9245e-01  dw_max:1.0066e+00 lr:1.0000e-02
2023-04-03 02:35:42,731 ADAM: Layer 2 -> dw_min:9.8683e-01  dw_max:1.0141e+00 lr:1.0000e-02
2023-04-03 02:35:42,731 ADAM: Layer 3 -> dw_min:9.9719e-01  dw_max:1.0036e+00 lr:1.0000e-02
2023-04-03 02:35:42,773 			Learning rate: weights:   1.000e-02    
2023-04-03 02:35:42,773 			Last test performance: 97.66%
2023-04-03 02:35:42,773 ----------------
2023-04-03 02:35:52,657   30  =>  36   		Training 486 pattern with 98.96% 	Forward time: 	 9.61 sec
2023-04-03 02:35:52,657 			Loss:    2.258e-02    			Backward time: 	 0.27 sec 
2023-04-03 02:35:52,657 ADAM: Layer 0 -> dw_min:9.9555e-01  dw_max:1.0049e+00 lr:1.0000e-02
2023-04-03 02:35:52,657 ADAM: Layer 1 -> dw_min:9.9138e-01  dw_max:1.0067e+00 lr:1.0000e-02
2023-04-03 02:35:52,657 ADAM: Layer 2 -> dw_min:9.8816e-01  dw_max:1.0126e+00 lr:1.0000e-02
2023-04-03 02:35:52,657 ADAM: Layer 3 -> dw_min:9.9701e-01  dw_max:1.0046e+00 lr:1.0000e-02
2023-04-03 02:35:52,754 			Learning rate: weights:   1.000e-02    
2023-04-03 02:35:52,754 			Last test performance: 97.66%
2023-04-03 02:35:52,754 ----------------
2023-04-03 02:36:02,639   30  =>  37   		Training 486 pattern with 99.58% 	Forward time: 	 9.61 sec
2023-04-03 02:36:02,640 			Loss:    1.615e-02    			Backward time: 	 0.27 sec 
2023-04-03 02:36:02,640 ADAM: Layer 0 -> dw_min:9.9573e-01  dw_max:1.0048e+00 lr:1.0000e-02
2023-04-03 02:36:02,640 ADAM: Layer 1 -> dw_min:9.9158e-01  dw_max:1.0063e+00 lr:1.0000e-02
2023-04-03 02:36:02,640 ADAM: Layer 2 -> dw_min:9.8933e-01  dw_max:1.0114e+00 lr:1.0000e-02
2023-04-03 02:36:02,640 ADAM: Layer 3 -> dw_min:9.9585e-01  dw_max:1.0042e+00 lr:1.0000e-02
2023-04-03 02:36:02,756 			Learning rate: weights:   1.000e-02    
2023-04-03 02:36:02,756 			Last test performance: 97.66%
2023-04-03 02:36:02,756 ----------------
2023-04-03 02:36:12,639   30  =>  38   		Training 486 pattern with 99.79% 	Forward time: 	 9.61 sec
2023-04-03 02:36:12,639 			Loss:    9.068e-03    			Backward time: 	 0.27 sec 
2023-04-03 02:36:12,639 ADAM: Layer 0 -> dw_min:9.9611e-01  dw_max:1.0046e+00 lr:1.0000e-02
2023-04-03 02:36:12,640 ADAM: Layer 1 -> dw_min:9.9231e-01  dw_max:1.0062e+00 lr:1.0000e-02
2023-04-03 02:36:12,640 ADAM: Layer 2 -> dw_min:9.9038e-01  dw_max:1.0102e+00 lr:1.0000e-02
2023-04-03 02:36:12,640 ADAM: Layer 3 -> dw_min:9.9629e-01  dw_max:1.0039e+00 lr:1.0000e-02
2023-04-03 02:36:12,698 			Learning rate: weights:   1.000e-02    
2023-04-03 02:36:12,698 			Last test performance: 97.66%
2023-04-03 02:36:12,698 ----------------
2023-04-03 02:36:22,586   30  =>  39   		Training 486 pattern with 99.17% 	Forward time: 	 9.62 sec
2023-04-03 02:36:22,586 			Loss:    2.257e-02    			Backward time: 	 0.27 sec 
2023-04-03 02:36:22,587 ADAM: Layer 0 -> dw_min:9.9614e-01  dw_max:1.0053e+00 lr:1.0000e-02
2023-04-03 02:36:22,587 ADAM: Layer 1 -> dw_min:9.9264e-01  dw_max:1.0064e+00 lr:1.0000e-02
2023-04-03 02:36:22,587 ADAM: Layer 2 -> dw_min:9.9014e-01  dw_max:1.0118e+00 lr:1.0000e-02
2023-04-03 02:36:22,587 ADAM: Layer 3 -> dw_min:9.9668e-01  dw_max:1.0058e+00 lr:1.0000e-02
2023-04-03 02:36:22,622 			Learning rate: weights:   1.000e-02    
2023-04-03 02:36:22,622 			Last test performance: 97.66%
2023-04-03 02:36:22,622 ----------------
2023-04-03 02:36:32,506   30  =>  40   		Training 486 pattern with 99.17% 	Forward time: 	 9.61 sec
2023-04-03 02:36:32,506 			Loss:    1.645e-02    			Backward time: 	 0.27 sec 
2023-04-03 02:36:32,506 ADAM: Layer 0 -> dw_min:9.9628e-01  dw_max:1.0052e+00 lr:1.0000e-02
2023-04-03 02:36:32,506 ADAM: Layer 1 -> dw_min:9.9331e-01  dw_max:1.0080e+00 lr:1.0000e-02
2023-04-03 02:36:32,506 ADAM: Layer 2 -> dw_min:9.8728e-01  dw_max:1.0129e+00 lr:1.0000e-02
2023-04-03 02:36:32,507 ADAM: Layer 3 -> dw_min:9.9568e-01  dw_max:1.0052e+00 lr:1.0000e-02
2023-04-03 02:36:32,524 			Learning rate: weights:   1.000e-02    
2023-04-03 02:36:32,524 			Last test performance: 97.66%
2023-04-03 02:36:32,524 ----------------
2023-04-03 02:36:42,407   30  =>  41   		Training 486 pattern with 99.17% 	Forward time: 	 9.61 sec
2023-04-03 02:36:42,407 			Loss:    2.019e-02    			Backward time: 	 0.27 sec 
2023-04-03 02:36:42,407 ADAM: Layer 0 -> dw_min:9.9709e-01  dw_max:1.0046e+00 lr:1.0000e-02
2023-04-03 02:36:42,407 ADAM: Layer 1 -> dw_min:9.8969e-01  dw_max:1.0079e+00 lr:1.0000e-02
2023-04-03 02:36:42,407 ADAM: Layer 2 -> dw_min:9.8161e-01  dw_max:1.0158e+00 lr:1.0000e-02
2023-04-03 02:36:42,407 ADAM: Layer 3 -> dw_min:9.9185e-01  dw_max:1.0061e+00 lr:1.0000e-02
2023-04-03 02:36:42,483 			Learning rate: weights:   1.000e-02    
2023-04-03 02:36:42,483 			Last test performance: 97.66%
2023-04-03 02:36:42,483 ----------------
2023-04-03 02:36:52,366   30  =>  42   		Training 486 pattern with 99.58% 	Forward time: 	 9.61 sec
2023-04-03 02:36:52,366 			Loss:    1.589e-02    			Backward time: 	 0.27 sec 
2023-04-03 02:36:52,366 ADAM: Layer 0 -> dw_min:9.9696e-01  dw_max:1.0039e+00 lr:1.0000e-02
2023-04-03 02:36:52,366 ADAM: Layer 1 -> dw_min:9.9060e-01  dw_max:1.0068e+00 lr:1.0000e-02
2023-04-03 02:36:52,367 ADAM: Layer 2 -> dw_min:9.8397e-01  dw_max:1.0142e+00 lr:1.0000e-02
2023-04-03 02:36:52,367 ADAM: Layer 3 -> dw_min:9.9286e-01  dw_max:1.0051e+00 lr:1.0000e-02
2023-04-03 02:36:52,398 			Learning rate: weights:   1.000e-02    
2023-04-03 02:36:52,398 			Last test performance: 97.66%
2023-04-03 02:36:52,398 ----------------
2023-04-03 02:37:02,283   30  =>  43   		Training 486 pattern with 99.17% 	Forward time: 	 9.61 sec
2023-04-03 02:37:02,283 			Loss:    2.040e-02    			Backward time: 	 0.27 sec 
2023-04-03 02:37:02,283 ADAM: Layer 0 -> dw_min:9.9688e-01  dw_max:1.0041e+00 lr:1.0000e-02
2023-04-03 02:37:02,283 ADAM: Layer 1 -> dw_min:9.9159e-01  dw_max:1.0108e+00 lr:1.0000e-02
2023-04-03 02:37:02,283 ADAM: Layer 2 -> dw_min:9.8553e-01  dw_max:1.0144e+00 lr:1.0000e-02
2023-04-03 02:37:02,283 ADAM: Layer 3 -> dw_min:9.9356e-01  dw_max:1.0050e+00 lr:1.0000e-02
2023-04-03 02:37:02,320 			Learning rate: weights:   1.000e-02    
2023-04-03 02:37:02,320 			Last test performance: 97.66%
2023-04-03 02:37:02,321 ----------------
2023-04-03 02:37:12,203   30  =>  44   		Training 486 pattern with 98.96% 	Forward time: 	 9.61 sec
2023-04-03 02:37:12,203 			Loss:    3.079e-02    			Backward time: 	 0.27 sec 
2023-04-03 02:37:12,204 ADAM: Layer 0 -> dw_min:9.9686e-01  dw_max:1.0042e+00 lr:1.0000e-02
2023-04-03 02:37:12,204 ADAM: Layer 1 -> dw_min:9.9222e-01  dw_max:1.0099e+00 lr:1.0000e-02
2023-04-03 02:37:12,204 ADAM: Layer 2 -> dw_min:9.8704e-01  dw_max:1.0130e+00 lr:1.0000e-02
2023-04-03 02:37:12,204 ADAM: Layer 3 -> dw_min:9.9396e-01  dw_max:1.0050e+00 lr:1.0000e-02
2023-04-03 02:37:12,221 			Learning rate: weights:   1.000e-02    
2023-04-03 02:37:12,221 			Last test performance: 97.66%
2023-04-03 02:37:12,221 ----------------
2023-04-03 02:37:22,109   30  =>  45   		Training 486 pattern with 99.38% 	Forward time: 	 9.61 sec
2023-04-03 02:37:22,109 			Loss:    3.083e-02    			Backward time: 	 0.27 sec 
2023-04-03 02:37:22,109 ADAM: Layer 0 -> dw_min:9.9643e-01  dw_max:1.0035e+00 lr:1.0000e-02
2023-04-03 02:37:22,109 ADAM: Layer 1 -> dw_min:9.9292e-01  dw_max:1.0089e+00 lr:1.0000e-02
2023-04-03 02:37:22,109 ADAM: Layer 2 -> dw_min:9.8615e-01  dw_max:1.0132e+00 lr:1.0000e-02
2023-04-03 02:37:22,109 ADAM: Layer 3 -> dw_min:9.9453e-01  dw_max:1.0045e+00 lr:1.0000e-02
2023-04-03 02:37:22,248 			Learning rate: weights:   1.000e-02    
2023-04-03 02:37:22,248 			Last test performance: 97.66%
2023-04-03 02:37:22,248 ----------------
2023-04-03 02:37:32,142   30  =>  46   		Training 486 pattern with 99.58% 	Forward time: 	 9.62 sec
2023-04-03 02:37:32,142 			Loss:    1.409e-02    			Backward time: 	 0.27 sec 
2023-04-03 02:37:32,143 ADAM: Layer 0 -> dw_min:9.9633e-01  dw_max:1.0038e+00 lr:1.0000e-02
2023-04-03 02:37:32,143 ADAM: Layer 1 -> dw_min:9.9353e-01  dw_max:1.0084e+00 lr:1.0000e-02
2023-04-03 02:37:32,143 ADAM: Layer 2 -> dw_min:9.8757e-01  dw_max:1.0118e+00 lr:1.0000e-02
2023-04-03 02:37:32,143 ADAM: Layer 3 -> dw_min:9.9504e-01  dw_max:1.0041e+00 lr:1.0000e-02
2023-04-03 02:37:32,162 			Learning rate: weights:   1.000e-02    
2023-04-03 02:37:32,162 			Last test performance: 97.66%
2023-04-03 02:37:32,162 ----------------
2023-04-03 02:37:42,045   30  =>  47   		Training 486 pattern with 100.00% 	Forward time: 	 9.61 sec
2023-04-03 02:37:42,045 			Loss:    8.077e-03    			Backward time: 	 0.27 sec 
2023-04-03 02:37:42,045 ADAM: Layer 0 -> dw_min:9.9704e-01  dw_max:1.0038e+00 lr:1.0000e-02
2023-04-03 02:37:42,045 ADAM: Layer 1 -> dw_min:9.9390e-01  dw_max:1.0078e+00 lr:1.0000e-02
2023-04-03 02:37:42,045 ADAM: Layer 2 -> dw_min:9.8881e-01  dw_max:1.0107e+00 lr:1.0000e-02
2023-04-03 02:37:42,045 ADAM: Layer 3 -> dw_min:9.9544e-01  dw_max:1.0037e+00 lr:1.0000e-02
2023-04-03 02:37:42,101 			Learning rate: weights:   1.000e-02    
2023-04-03 02:37:42,101 			Last test performance: 97.66%
2023-04-03 02:37:42,101 ----------------
2023-04-03 02:37:51,985   30  =>  48   		Training 486 pattern with 99.58% 	Forward time: 	 9.61 sec
2023-04-03 02:37:51,985 			Loss:    1.942e-02    			Backward time: 	 0.27 sec 
2023-04-03 02:37:51,985 ADAM: Layer 0 -> dw_min:9.9696e-01  dw_max:1.0033e+00 lr:1.0000e-02
2023-04-03 02:37:51,985 ADAM: Layer 1 -> dw_min:9.9449e-01  dw_max:1.0071e+00 lr:1.0000e-02
2023-04-03 02:37:51,986 ADAM: Layer 2 -> dw_min:9.8764e-01  dw_max:1.0096e+00 lr:1.0000e-02
2023-04-03 02:37:51,986 ADAM: Layer 3 -> dw_min:9.9580e-01  dw_max:1.0064e+00 lr:1.0000e-02
2023-04-03 02:37:52,048 			Learning rate: weights:   1.000e-02    
2023-04-03 02:37:52,048 			Last test performance: 97.66%
2023-04-03 02:37:52,048 ----------------
2023-04-03 02:38:01,932   30  =>  49   		Training 486 pattern with 99.58% 	Forward time: 	 9.61 sec
2023-04-03 02:38:01,932 			Loss:    1.309e-02    			Backward time: 	 0.27 sec 
2023-04-03 02:38:01,932 ADAM: Layer 0 -> dw_min:9.9726e-01  dw_max:1.0033e+00 lr:1.0000e-02
2023-04-03 02:38:01,933 ADAM: Layer 1 -> dw_min:9.9487e-01  dw_max:1.0082e+00 lr:1.0000e-02
2023-04-03 02:38:01,933 ADAM: Layer 2 -> dw_min:9.8765e-01  dw_max:1.0087e+00 lr:1.0000e-02
2023-04-03 02:38:01,933 ADAM: Layer 3 -> dw_min:9.9614e-01  dw_max:1.0057e+00 lr:1.0000e-02
2023-04-03 02:38:01,960 			Learning rate: weights:   1.000e-02    
2023-04-03 02:38:01,960 			Last test performance: 97.66%
2023-04-03 02:38:01,960 ----------------
2023-04-03 02:38:11,844   30  =>  50   		Training 486 pattern with 99.17% 	Forward time: 	 9.61 sec
2023-04-03 02:38:11,844 			Loss:    2.008e-02    			Backward time: 	 0.27 sec 
2023-04-03 02:38:11,844 ADAM: Layer 0 -> dw_min:9.9698e-01  dw_max:1.0037e+00 lr:1.0000e-02
2023-04-03 02:38:11,844 ADAM: Layer 1 -> dw_min:9.9407e-01  dw_max:1.0077e+00 lr:1.0000e-02
2023-04-03 02:38:11,844 ADAM: Layer 2 -> dw_min:9.8629e-01  dw_max:1.0152e+00 lr:1.0000e-02
2023-04-03 02:38:11,844 ADAM: Layer 3 -> dw_min:9.9474e-01  dw_max:1.0050e+00 lr:1.0000e-02
2023-04-03 02:38:11,968 			Learning rate: weights:   1.000e-02    
2023-04-03 02:38:11,968 			Last test performance: 97.66%
2023-04-03 02:38:11,968 ----------------
2023-04-03 02:38:21,858   30  =>  51   		Training 486 pattern with 99.17% 	Forward time: 	 9.62 sec
2023-04-03 02:38:21,858 			Loss:    2.197e-02    			Backward time: 	 0.27 sec 
2023-04-03 02:38:21,859 ADAM: Layer 0 -> dw_min:9.9693e-01  dw_max:1.0033e+00 lr:1.0000e-02
2023-04-03 02:38:21,859 ADAM: Layer 1 -> dw_min:9.9502e-01  dw_max:1.0072e+00 lr:1.0000e-02
2023-04-03 02:38:21,859 ADAM: Layer 2 -> dw_min:9.8691e-01  dw_max:1.0148e+00 lr:1.0000e-02
2023-04-03 02:38:21,859 ADAM: Layer 3 -> dw_min:9.9512e-01  dw_max:1.0059e+00 lr:1.0000e-02
2023-04-03 02:38:21,876 			Learning rate: weights:   1.000e-02    
2023-04-03 02:38:21,876 			Last test performance: 97.66%
2023-04-03 02:38:21,876 ----------------
2023-04-03 02:38:31,759   30  =>  52   		Training 486 pattern with 99.38% 	Forward time: 	 9.61 sec
2023-04-03 02:38:31,759 			Loss:    1.449e-02    			Backward time: 	 0.27 sec 
2023-04-03 02:38:31,759 ADAM: Layer 0 -> dw_min:9.9701e-01  dw_max:1.0033e+00 lr:1.0000e-02
2023-04-03 02:38:31,760 ADAM: Layer 1 -> dw_min:9.9559e-01  dw_max:1.0068e+00 lr:1.0000e-02
2023-04-03 02:38:31,760 ADAM: Layer 2 -> dw_min:9.8823e-01  dw_max:1.0134e+00 lr:1.0000e-02
2023-04-03 02:38:31,760 ADAM: Layer 3 -> dw_min:9.9493e-01  dw_max:1.0070e+00 lr:1.0000e-02
2023-04-03 02:38:31,875 			Learning rate: weights:   1.000e-02    
2023-04-03 02:38:31,875 			Last test performance: 97.66%
2023-04-03 02:38:31,875 ----------------
2023-04-03 02:38:41,758   30  =>  53   		Training 486 pattern with 99.58% 	Forward time: 	 9.61 sec
2023-04-03 02:38:41,759 			Loss:    1.418e-02    			Backward time: 	 0.27 sec 
2023-04-03 02:38:41,759 ADAM: Layer 0 -> dw_min:9.9733e-01  dw_max:1.0030e+00 lr:1.0000e-02
2023-04-03 02:38:41,759 ADAM: Layer 1 -> dw_min:9.9553e-01  dw_max:1.0066e+00 lr:1.0000e-02
2023-04-03 02:38:41,759 ADAM: Layer 2 -> dw_min:9.8950e-01  dw_max:1.0120e+00 lr:1.0000e-02
2023-04-03 02:38:41,759 ADAM: Layer 3 -> dw_min:9.9561e-01  dw_max:1.0075e+00 lr:1.0000e-02
2023-04-03 02:38:41,883 			Learning rate: weights:   1.000e-02    
2023-04-03 02:38:41,883 			Last test performance: 97.66%
2023-04-03 02:38:41,883 ----------------
2023-04-03 02:38:51,767   30  =>  54   		Training 486 pattern with 99.79% 	Forward time: 	 9.61 sec
2023-04-03 02:38:51,767 			Loss:    9.478e-03    			Backward time: 	 0.27 sec 
2023-04-03 02:38:51,767 ADAM: Layer 0 -> dw_min:9.9739e-01  dw_max:1.0029e+00 lr:1.0000e-02
2023-04-03 02:38:51,767 ADAM: Layer 1 -> dw_min:9.9542e-01  dw_max:1.0061e+00 lr:1.0000e-02
2023-04-03 02:38:51,767 ADAM: Layer 2 -> dw_min:9.9054e-01  dw_max:1.0109e+00 lr:1.0000e-02
2023-04-03 02:38:51,767 ADAM: Layer 3 -> dw_min:9.9605e-01  dw_max:1.0068e+00 lr:1.0000e-02
2023-04-03 02:38:51,874 			Learning rate: weights:   1.000e-02    
2023-04-03 02:38:51,874 			Last test performance: 97.66%
2023-04-03 02:38:51,874 ----------------
2023-04-03 02:39:01,759   30  =>  55   		Training 486 pattern with 99.17% 	Forward time: 	 9.61 sec
2023-04-03 02:39:01,759 			Loss:    2.750e-02    			Backward time: 	 0.27 sec 
2023-04-03 02:39:01,759 ADAM: Layer 0 -> dw_min:9.9743e-01  dw_max:1.0028e+00 lr:1.0000e-02
2023-04-03 02:39:01,760 ADAM: Layer 1 -> dw_min:9.9571e-01  dw_max:1.0058e+00 lr:1.0000e-02
2023-04-03 02:39:01,760 ADAM: Layer 2 -> dw_min:9.8710e-01  dw_max:1.0124e+00 lr:1.0000e-02
2023-04-03 02:39:01,760 ADAM: Layer 3 -> dw_min:9.9643e-01  dw_max:1.0060e+00 lr:1.0000e-02
2023-04-03 02:39:01,888 			Learning rate: weights:   1.000e-02    
2023-04-03 02:39:01,888 			Last test performance: 97.66%
2023-04-03 02:39:01,888 ----------------
2023-04-03 02:39:11,772   30  =>  56   		Training 486 pattern with 98.54% 	Forward time: 	 9.61 sec
2023-04-03 02:39:11,772 			Loss:    2.646e-02    			Backward time: 	 0.27 sec 
2023-04-03 02:39:11,772 ADAM: Layer 0 -> dw_min:9.9674e-01  dw_max:1.0031e+00 lr:1.0000e-02
2023-04-03 02:39:11,772 ADAM: Layer 1 -> dw_min:9.9408e-01  dw_max:1.0058e+00 lr:1.0000e-02
2023-04-03 02:39:11,772 ADAM: Layer 2 -> dw_min:9.8838e-01  dw_max:1.0135e+00 lr:1.0000e-02
2023-04-03 02:39:11,772 ADAM: Layer 3 -> dw_min:9.9667e-01  dw_max:1.0065e+00 lr:1.0000e-02
2023-04-03 02:39:11,899 			Learning rate: weights:   1.000e-02    
2023-04-03 02:39:11,899 			Last test performance: 97.66%
2023-04-03 02:39:11,899 ----------------
2023-04-03 02:39:21,786   30  =>  57   		Training 486 pattern with 98.75% 	Forward time: 	 9.61 sec
2023-04-03 02:39:21,786 			Loss:    3.561e-02    			Backward time: 	 0.27 sec 
2023-04-03 02:39:21,787 ADAM: Layer 0 -> dw_min:9.9634e-01  dw_max:1.0024e+00 lr:1.0000e-02
2023-04-03 02:39:21,787 ADAM: Layer 1 -> dw_min:9.9361e-01  dw_max:1.0061e+00 lr:1.0000e-02
2023-04-03 02:39:21,787 ADAM: Layer 2 -> dw_min:9.8914e-01  dw_max:1.0121e+00 lr:1.0000e-02
2023-04-03 02:39:21,787 ADAM: Layer 3 -> dw_min:9.9567e-01  dw_max:1.0062e+00 lr:1.0000e-02
2023-04-03 02:39:21,874 			Learning rate: weights:   1.000e-02    
2023-04-03 02:39:21,874 			Last test performance: 97.66%
2023-04-03 02:39:21,874 ----------------
2023-04-03 02:39:31,766   30  =>  58   		Training 486 pattern with 99.38% 	Forward time: 	 9.62 sec
2023-04-03 02:39:31,766 			Loss:    1.788e-02    			Backward time: 	 0.27 sec 
2023-04-03 02:39:31,766 ADAM: Layer 0 -> dw_min:9.9665e-01  dw_max:1.0024e+00 lr:1.0000e-02
2023-04-03 02:39:31,766 ADAM: Layer 1 -> dw_min:9.9388e-01  dw_max:1.0067e+00 lr:1.0000e-02
2023-04-03 02:39:31,766 ADAM: Layer 2 -> dw_min:9.9011e-01  dw_max:1.0109e+00 lr:1.0000e-02
2023-04-03 02:39:31,766 ADAM: Layer 3 -> dw_min:9.9610e-01  dw_max:1.0056e+00 lr:1.0000e-02
2023-04-03 02:39:31,792 			Learning rate: weights:   1.000e-02    
2023-04-03 02:39:31,792 			Last test performance: 97.66%
2023-04-03 02:39:31,792 ----------------
2023-04-03 02:39:41,674   30  =>  59   		Training 486 pattern with 99.38% 	Forward time: 	 9.61 sec
2023-04-03 02:39:41,674 			Loss:    1.436e-02    			Backward time: 	 0.27 sec 
2023-04-03 02:39:41,674 ADAM: Layer 0 -> dw_min:9.9698e-01  dw_max:1.0028e+00 lr:1.0000e-02
2023-04-03 02:39:41,674 ADAM: Layer 1 -> dw_min:9.9425e-01  dw_max:1.0061e+00 lr:1.0000e-02
2023-04-03 02:39:41,674 ADAM: Layer 2 -> dw_min:9.9062e-01  dw_max:1.0115e+00 lr:1.0000e-02
2023-04-03 02:39:41,674 ADAM: Layer 3 -> dw_min:9.9634e-01  dw_max:1.0053e+00 lr:1.0000e-02
2023-04-03 02:39:41,704 			Learning rate: weights:   1.000e-02    
2023-04-03 02:39:41,704 			Last test performance: 97.66%
2023-04-03 02:39:41,704 ----------------
2023-04-03 02:39:51,589   30  =>  60   		Training 486 pattern with 99.17% 	Forward time: 	 9.61 sec
2023-04-03 02:39:51,589 			Loss:    2.042e-02    			Backward time: 	 0.27 sec 
2023-04-03 02:39:51,589 ADAM: Layer 0 -> dw_min:9.9664e-01  dw_max:1.0034e+00 lr:1.0000e-02
2023-04-03 02:39:51,589 ADAM: Layer 1 -> dw_min:9.9390e-01  dw_max:1.0072e+00 lr:1.0000e-02
2023-04-03 02:39:51,589 ADAM: Layer 2 -> dw_min:9.8935e-01  dw_max:1.0129e+00 lr:1.0000e-02
2023-04-03 02:39:51,589 ADAM: Layer 3 -> dw_min:9.9544e-01  dw_max:1.0048e+00 lr:1.0000e-02
2023-04-03 02:39:51,634 			Learning rate: weights:   1.000e-02    
2023-04-03 02:39:51,634 			Last test performance: 97.66%
2023-04-03 02:39:51,634 ----------------
2023-04-03 02:40:01,518   30  =>  61   		Training 486 pattern with 99.17% 	Forward time: 	 9.61 sec
2023-04-03 02:40:01,519 			Loss:    2.068e-02    			Backward time: 	 0.27 sec 
2023-04-03 02:40:01,519 ADAM: Layer 0 -> dw_min:9.9647e-01  dw_max:1.0033e+00 lr:1.0000e-02
2023-04-03 02:40:01,519 ADAM: Layer 1 -> dw_min:9.9061e-01  dw_max:1.0093e+00 lr:1.0000e-02
2023-04-03 02:40:01,519 ADAM: Layer 2 -> dw_min:9.8525e-01  dw_max:1.0128e+00 lr:1.0000e-02
2023-04-03 02:40:01,519 ADAM: Layer 3 -> dw_min:9.9461e-01  dw_max:1.0052e+00 lr:1.0000e-02
2023-04-03 02:40:01,627 			Learning rate: weights:   1.000e-02    
2023-04-03 02:40:01,627 			Last test performance: 97.66%
2023-04-03 02:40:01,627 ----------------
2023-04-03 02:40:11,512   30  =>  62   		Training 486 pattern with 99.17% 	Forward time: 	 9.61 sec
2023-04-03 02:40:11,512 			Loss:    2.216e-02    			Backward time: 	 0.27 sec 
2023-04-03 02:40:11,512 ADAM: Layer 0 -> dw_min:9.9706e-01  dw_max:1.0026e+00 lr:1.0000e-02
2023-04-03 02:40:11,512 ADAM: Layer 1 -> dw_min:9.8967e-01  dw_max:1.0085e+00 lr:1.0000e-02
2023-04-03 02:40:11,512 ADAM: Layer 2 -> dw_min:9.8558e-01  dw_max:1.0147e+00 lr:1.0000e-02
2023-04-03 02:40:11,512 ADAM: Layer 3 -> dw_min:9.9505e-01  dw_max:1.0047e+00 lr:1.0000e-02
2023-04-03 02:40:11,629 			Learning rate: weights:   1.000e-02    
2023-04-03 02:40:11,629 			Last test performance: 97.66%
2023-04-03 02:40:11,629 ----------------
2023-04-03 02:40:21,519   30  =>  63   		Training 486 pattern with 98.96% 	Forward time: 	 9.62 sec
2023-04-03 02:40:21,519 			Loss:    4.336e-02    			Backward time: 	 0.27 sec 
2023-04-03 02:40:21,520 ADAM: Layer 0 -> dw_min:9.9710e-01  dw_max:1.0033e+00 lr:1.0000e-02
2023-04-03 02:40:21,520 ADAM: Layer 1 -> dw_min:9.9023e-01  dw_max:1.0084e+00 lr:1.0000e-02
2023-04-03 02:40:21,520 ADAM: Layer 2 -> dw_min:9.8704e-01  dw_max:1.0132e+00 lr:1.0000e-02
2023-04-03 02:40:21,520 ADAM: Layer 3 -> dw_min:9.9453e-01  dw_max:1.0047e+00 lr:1.0000e-02
2023-04-03 02:40:21,636 			Learning rate: weights:   1.000e-02    
2023-04-03 02:40:21,636 			Last test performance: 97.66%
2023-04-03 02:40:21,636 ----------------
2023-04-03 02:40:31,521   30  =>  64   		Training 486 pattern with 99.17% 	Forward time: 	 9.61 sec
2023-04-03 02:40:31,521 			Loss:    3.277e-02    			Backward time: 	 0.27 sec 
2023-04-03 02:40:31,521 ADAM: Layer 0 -> dw_min:9.9742e-01  dw_max:1.0034e+00 lr:1.0000e-02
2023-04-03 02:40:31,522 ADAM: Layer 1 -> dw_min:9.9117e-01  dw_max:1.0085e+00 lr:1.0000e-02
2023-04-03 02:40:31,522 ADAM: Layer 2 -> dw_min:9.8831e-01  dw_max:1.0121e+00 lr:1.0000e-02
2023-04-03 02:40:31,522 ADAM: Layer 3 -> dw_min:9.9453e-01  dw_max:1.0045e+00 lr:1.0000e-02
2023-04-03 02:40:31,582 			Learning rate: weights:   1.000e-02    
2023-04-03 02:40:31,582 			Last test performance: 97.66%
2023-04-03 02:40:31,582 ----------------
2023-04-03 02:40:41,465   30  =>  65   		Training 486 pattern with 99.58% 	Forward time: 	 9.61 sec
2023-04-03 02:40:41,465 			Loss:    1.703e-02    			Backward time: 	 0.27 sec 
2023-04-03 02:40:41,465 ADAM: Layer 0 -> dw_min:9.9740e-01  dw_max:1.0027e+00 lr:1.0000e-02
2023-04-03 02:40:41,465 ADAM: Layer 1 -> dw_min:9.9218e-01  dw_max:1.0073e+00 lr:1.0000e-02
2023-04-03 02:40:41,465 ADAM: Layer 2 -> dw_min:9.8781e-01  dw_max:1.0108e+00 lr:1.0000e-02
2023-04-03 02:40:41,465 ADAM: Layer 3 -> dw_min:9.9326e-01  dw_max:1.0048e+00 lr:1.0000e-02
2023-04-03 02:40:41,510 			Learning rate: weights:   1.000e-02    
2023-04-03 02:40:41,510 			Last test performance: 97.66%
2023-04-03 02:40:41,510 ----------------
2023-04-03 02:40:51,394   30  =>  66   		Training 486 pattern with 98.75% 	Forward time: 	 9.61 sec
2023-04-03 02:40:51,394 			Loss:    2.736e-02    			Backward time: 	 0.27 sec 
2023-04-03 02:40:51,394 ADAM: Layer 0 -> dw_min:9.9741e-01  dw_max:1.0030e+00 lr:1.0000e-02
2023-04-03 02:40:51,394 ADAM: Layer 1 -> dw_min:9.9283e-01  dw_max:1.0073e+00 lr:1.0000e-02
2023-04-03 02:40:51,394 ADAM: Layer 2 -> dw_min:9.8902e-01  dw_max:1.0111e+00 lr:1.0000e-02
2023-04-03 02:40:51,394 ADAM: Layer 3 -> dw_min:9.9325e-01  dw_max:1.0051e+00 lr:1.0000e-02
2023-04-03 02:40:51,414 			Learning rate: weights:   1.000e-02    
2023-04-03 02:40:51,414 			Last test performance: 97.66%
2023-04-03 02:40:51,414 ----------------
2023-04-03 02:41:01,298   30  =>  67   		Training 486 pattern with 98.75% 	Forward time: 	 9.61 sec
2023-04-03 02:41:01,298 			Loss:    2.145e-02    			Backward time: 	 0.27 sec 
2023-04-03 02:41:01,299 ADAM: Layer 0 -> dw_min:9.9709e-01  dw_max:1.0030e+00 lr:1.0000e-02
2023-04-03 02:41:01,299 ADAM: Layer 1 -> dw_min:9.9275e-01  dw_max:1.0065e+00 lr:1.0000e-02
2023-04-03 02:41:01,299 ADAM: Layer 2 -> dw_min:9.9011e-01  dw_max:1.0136e+00 lr:1.0000e-02
2023-04-03 02:41:01,299 ADAM: Layer 3 -> dw_min:9.9466e-01  dw_max:1.0063e+00 lr:1.0000e-02
2023-04-03 02:41:01,410 			Learning rate: weights:   1.000e-02    
2023-04-03 02:41:01,410 			Last test performance: 97.66%
2023-04-03 02:41:01,410 ----------------
2023-04-03 02:41:11,295   30  =>  68   		Training 486 pattern with 100.00% 	Forward time: 	 9.61 sec
2023-04-03 02:41:11,295 			Loss:    7.845e-03    			Backward time: 	 0.27 sec 
2023-04-03 02:41:11,295 ADAM: Layer 0 -> dw_min:9.9761e-01  dw_max:1.0028e+00 lr:1.0000e-02
2023-04-03 02:41:11,296 ADAM: Layer 1 -> dw_min:9.9336e-01  dw_max:1.0065e+00 lr:1.0000e-02
2023-04-03 02:41:11,296 ADAM: Layer 2 -> dw_min:9.9108e-01  dw_max:1.0122e+00 lr:1.0000e-02
2023-04-03 02:41:11,296 ADAM: Layer 3 -> dw_min:9.9505e-01  dw_max:1.0057e+00 lr:1.0000e-02
2023-04-03 02:41:11,315 			Learning rate: weights:   1.000e-02    
2023-04-03 02:41:11,315 			Last test performance: 97.66%
2023-04-03 02:41:11,315 ----------------
2023-04-03 02:41:21,202   30  =>  69   		Training 486 pattern with 98.96% 	Forward time: 	 9.61 sec
2023-04-03 02:41:21,202 			Loss:    2.573e-02    			Backward time: 	 0.27 sec 
2023-04-03 02:41:21,202 ADAM: Layer 0 -> dw_min:9.9731e-01  dw_max:1.0032e+00 lr:1.0000e-02
2023-04-03 02:41:21,202 ADAM: Layer 1 -> dw_min:9.9383e-01  dw_max:1.0060e+00 lr:1.0000e-02
2023-04-03 02:41:21,203 ADAM: Layer 2 -> dw_min:9.8806e-01  dw_max:1.0114e+00 lr:1.0000e-02
2023-04-03 02:41:21,203 ADAM: Layer 3 -> dw_min:9.9488e-01  dw_max:1.0041e+00 lr:1.0000e-02
2023-04-03 02:41:21,262 			Learning rate: weights:   1.000e-02    
2023-04-03 02:41:21,262 			Last test performance: 97.66%
2023-04-03 02:41:21,262 ----------------
2023-04-03 02:41:31,156   30  =>  70   		Training 486 pattern with 99.58% 	Forward time: 	 9.62 sec
2023-04-03 02:41:31,156 			Loss:    1.703e-02    			Backward time: 	 0.27 sec 
2023-04-03 02:41:31,156 ADAM: Layer 0 -> dw_min:9.9723e-01  dw_max:1.0031e+00 lr:1.0000e-02
2023-04-03 02:41:31,156 ADAM: Layer 1 -> dw_min:9.9492e-01  dw_max:1.0053e+00 lr:1.0000e-02
2023-04-03 02:41:31,157 ADAM: Layer 2 -> dw_min:9.8806e-01  dw_max:1.0103e+00 lr:1.0000e-02
2023-04-03 02:41:31,157 ADAM: Layer 3 -> dw_min:9.9518e-01  dw_max:1.0040e+00 lr:1.0000e-02
2023-04-03 02:41:31,177 			Learning rate: weights:   1.000e-02    
2023-04-03 02:41:31,177 			Last test performance: 97.66%
2023-04-03 02:41:31,177 ----------------
2023-04-03 02:41:41,060   30  =>  71   		Training 486 pattern with 98.75% 	Forward time: 	 9.61 sec
2023-04-03 02:41:41,060 			Loss:    3.079e-02    			Backward time: 	 0.27 sec 
2023-04-03 02:41:41,060 ADAM: Layer 0 -> dw_min:9.9648e-01  dw_max:1.0038e+00 lr:1.0000e-02
2023-04-03 02:41:41,060 ADAM: Layer 1 -> dw_min:9.9302e-01  dw_max:1.0072e+00 lr:1.0000e-02
2023-04-03 02:41:41,060 ADAM: Layer 2 -> dw_min:9.8523e-01  dw_max:1.0137e+00 lr:1.0000e-02
2023-04-03 02:41:41,060 ADAM: Layer 3 -> dw_min:9.9411e-01  dw_max:1.0078e+00 lr:1.0000e-02
2023-04-03 02:41:41,136 			Learning rate: weights:   1.000e-02    
2023-04-03 02:41:41,136 			Last test performance: 97.66%
2023-04-03 02:41:41,136 ----------------
2023-04-03 02:41:51,023   30  =>  72   		Training 486 pattern with 99.38% 	Forward time: 	 9.61 sec
2023-04-03 02:41:51,023 			Loss:    2.446e-02    			Backward time: 	 0.27 sec 
2023-04-03 02:41:51,023 ADAM: Layer 0 -> dw_min:9.9671e-01  dw_max:1.0037e+00 lr:1.0000e-02
2023-04-03 02:41:51,024 ADAM: Layer 1 -> dw_min:9.9116e-01  dw_max:1.0140e+00 lr:1.0000e-02
2023-04-03 02:41:51,024 ADAM: Layer 2 -> dw_min:9.8549e-01  dw_max:1.0122e+00 lr:1.0000e-02
2023-04-03 02:41:51,024 ADAM: Layer 3 -> dw_min:9.9457e-01  dw_max:1.0069e+00 lr:1.0000e-02
2023-04-03 02:41:51,117 			Learning rate: weights:   1.000e-02    
2023-04-03 02:41:51,117 			Last test performance: 97.66%
2023-04-03 02:41:51,117 ----------------
2023-04-03 02:42:01,002   30  =>  73   		Training 486 pattern with 99.17% 	Forward time: 	 9.61 sec
2023-04-03 02:42:01,002 			Loss:    2.778e-02    			Backward time: 	 0.27 sec 
2023-04-03 02:42:01,002 ADAM: Layer 0 -> dw_min:9.9711e-01  dw_max:1.0035e+00 lr:1.0000e-02
2023-04-03 02:42:01,002 ADAM: Layer 1 -> dw_min:9.9168e-01  dw_max:1.0125e+00 lr:1.0000e-02
2023-04-03 02:42:01,002 ADAM: Layer 2 -> dw_min:9.8572e-01  dw_max:1.0110e+00 lr:1.0000e-02
2023-04-03 02:42:01,002 ADAM: Layer 3 -> dw_min:9.9496e-01  dw_max:1.0063e+00 lr:1.0000e-02
2023-04-03 02:42:01,120 			Learning rate: weights:   1.000e-02    
2023-04-03 02:42:01,120 			Last test performance: 97.66%
2023-04-03 02:42:01,120 ----------------
2023-04-03 02:42:11,005   30  =>  74   		Training 486 pattern with 99.17% 	Forward time: 	 9.61 sec
2023-04-03 02:42:11,005 			Loss:    3.439e-02    			Backward time: 	 0.27 sec 
2023-04-03 02:42:11,005 ADAM: Layer 0 -> dw_min:9.9723e-01  dw_max:1.0040e+00 lr:1.0000e-02
2023-04-03 02:42:11,005 ADAM: Layer 1 -> dw_min:9.9200e-01  dw_max:1.0111e+00 lr:1.0000e-02
2023-04-03 02:42:11,005 ADAM: Layer 2 -> dw_min:9.8633e-01  dw_max:1.0124e+00 lr:1.0000e-02
2023-04-03 02:42:11,006 ADAM: Layer 3 -> dw_min:9.9396e-01  dw_max:1.0072e+00 lr:1.0000e-02
2023-04-03 02:42:11,024 			Learning rate: weights:   1.000e-02    
2023-04-03 02:42:11,024 			Last test performance: 97.66%
2023-04-03 02:42:11,024 ----------------
2023-04-03 02:42:20,911   30  =>  75   		Training 486 pattern with 99.17% 	Forward time: 	 9.61 sec
2023-04-03 02:42:20,911 			Loss:    1.919e-02    			Backward time: 	 0.27 sec 
2023-04-03 02:42:20,912 ADAM: Layer 0 -> dw_min:9.9707e-01  dw_max:1.0040e+00 lr:1.0000e-02
2023-04-03 02:42:20,912 ADAM: Layer 1 -> dw_min:9.9286e-01  dw_max:1.0099e+00 lr:1.0000e-02
2023-04-03 02:42:20,912 ADAM: Layer 2 -> dw_min:9.8731e-01  dw_max:1.0112e+00 lr:1.0000e-02
2023-04-03 02:42:20,912 ADAM: Layer 3 -> dw_min:9.9477e-01  dw_max:1.0068e+00 lr:1.0000e-02
2023-04-03 02:42:20,971 			Learning rate: weights:   1.000e-02    
2023-04-03 02:42:20,971 			Last test performance: 97.66%
2023-04-03 02:42:20,971 ----------------
2023-04-03 02:42:30,857   30  =>  76   		Training 486 pattern with 99.38% 	Forward time: 	 9.61 sec
2023-04-03 02:42:30,857 			Loss:    1.700e-02    			Backward time: 	 0.27 sec 
2023-04-03 02:42:30,857 ADAM: Layer 0 -> dw_min:9.9718e-01  dw_max:1.0038e+00 lr:1.0000e-02
2023-04-03 02:42:30,858 ADAM: Layer 1 -> dw_min:9.9332e-01  dw_max:1.0080e+00 lr:1.0000e-02
2023-04-03 02:42:30,858 ADAM: Layer 2 -> dw_min:9.8842e-01  dw_max:1.0103e+00 lr:1.0000e-02
2023-04-03 02:42:30,858 ADAM: Layer 3 -> dw_min:9.9519e-01  dw_max:1.0062e+00 lr:1.0000e-02
2023-04-03 02:42:30,875 			Learning rate: weights:   1.000e-02    
2023-04-03 02:42:30,875 			Last test performance: 97.66%
2023-04-03 02:42:30,875 ----------------
2023-04-03 02:42:40,757   30  =>  77   		Training 486 pattern with 98.75% 	Forward time: 	 9.61 sec
2023-04-03 02:42:40,757 			Loss:    2.083e-02    			Backward time: 	 0.27 sec 
2023-04-03 02:42:40,758 ADAM: Layer 0 -> dw_min:9.9640e-01  dw_max:1.0041e+00 lr:1.0000e-02
2023-04-03 02:42:40,758 ADAM: Layer 1 -> dw_min:9.9400e-01  dw_max:1.0073e+00 lr:1.0000e-02
2023-04-03 02:42:40,758 ADAM: Layer 2 -> dw_min:9.8872e-01  dw_max:1.0122e+00 lr:1.0000e-02
2023-04-03 02:42:40,758 ADAM: Layer 3 -> dw_min:9.9551e-01  dw_max:1.0056e+00 lr:1.0000e-02
2023-04-03 02:42:40,834 			Learning rate: weights:   1.000e-02    
2023-04-03 02:42:40,834 			Last test performance: 97.66%
2023-04-03 02:42:40,834 ----------------
2023-04-03 02:42:50,718   30  =>  78   		Training 486 pattern with 99.58% 	Forward time: 	 9.61 sec
2023-04-03 02:42:50,718 			Loss:    2.763e-02    			Backward time: 	 0.27 sec 
2023-04-03 02:42:50,718 ADAM: Layer 0 -> dw_min:9.9667e-01  dw_max:1.0040e+00 lr:1.0000e-02
2023-04-03 02:42:50,718 ADAM: Layer 1 -> dw_min:9.9438e-01  dw_max:1.0066e+00 lr:1.0000e-02
2023-04-03 02:42:50,718 ADAM: Layer 2 -> dw_min:9.8785e-01  dw_max:1.0097e+00 lr:1.0000e-02
2023-04-03 02:42:50,718 ADAM: Layer 3 -> dw_min:9.9502e-01  dw_max:1.0052e+00 lr:1.0000e-02
2023-04-03 02:42:50,736 			Learning rate: weights:   1.000e-02    
2023-04-03 02:42:50,736 			Last test performance: 97.66%
2023-04-03 02:42:50,736 ----------------
2023-04-03 02:43:00,618   30  =>  79   		Training 486 pattern with 99.17% 	Forward time: 	 9.61 sec
2023-04-03 02:43:00,618 			Loss:    2.581e-02    			Backward time: 	 0.27 sec 
2023-04-03 02:43:00,618 ADAM: Layer 0 -> dw_min:9.9668e-01  dw_max:1.0047e+00 lr:1.0000e-02
2023-04-03 02:43:00,619 ADAM: Layer 1 -> dw_min:9.9103e-01  dw_max:1.0066e+00 lr:1.0000e-02
2023-04-03 02:43:00,619 ADAM: Layer 2 -> dw_min:9.8890e-01  dw_max:1.0089e+00 lr:1.0000e-02
2023-04-03 02:43:00,619 ADAM: Layer 3 -> dw_min:9.9552e-01  dw_max:1.0051e+00 lr:1.0000e-02
2023-04-03 02:43:00,635 			Learning rate: weights:   1.000e-02    
2023-04-03 02:43:00,635 			Last test performance: 97.66%
2023-04-03 02:43:00,635 ----------------
2023-04-03 02:43:10,521   30  =>  80   		Training 486 pattern with 99.17% 	Forward time: 	 9.61 sec
2023-04-03 02:43:10,521 			Loss:    1.784e-02    			Backward time: 	 0.27 sec 
2023-04-03 02:43:10,521 ADAM: Layer 0 -> dw_min:9.9642e-01  dw_max:1.0043e+00 lr:1.0000e-02
2023-04-03 02:43:10,521 ADAM: Layer 1 -> dw_min:9.9124e-01  dw_max:1.0063e+00 lr:1.0000e-02
2023-04-03 02:43:10,522 ADAM: Layer 2 -> dw_min:9.8880e-01  dw_max:1.0145e+00 lr:1.0000e-02
2023-04-03 02:43:10,522 ADAM: Layer 3 -> dw_min:9.9385e-01  dw_max:1.0045e+00 lr:1.0000e-02
2023-04-03 02:43:10,541 			Learning rate: weights:   1.000e-02    
2023-04-03 02:43:10,541 			Last test performance: 97.66%
2023-04-03 02:43:10,541 ----------------
2023-04-03 02:43:20,428   30  =>  81   		Training 486 pattern with 99.38% 	Forward time: 	 9.61 sec
2023-04-03 02:43:20,428 			Loss:    1.389e-02    			Backward time: 	 0.27 sec 
2023-04-03 02:43:20,429 ADAM: Layer 0 -> dw_min:9.9664e-01  dw_max:1.0047e+00 lr:1.0000e-02
2023-04-03 02:43:20,429 ADAM: Layer 1 -> dw_min:9.9221e-01  dw_max:1.0067e+00 lr:1.0000e-02
2023-04-03 02:43:20,429 ADAM: Layer 2 -> dw_min:9.8990e-01  dw_max:1.0136e+00 lr:1.0000e-02
2023-04-03 02:43:20,429 ADAM: Layer 3 -> dw_min:9.9446e-01  dw_max:1.0041e+00 lr:1.0000e-02
2023-04-03 02:43:20,506 			Learning rate: weights:   1.000e-02    
2023-04-03 02:43:20,506 			Last test performance: 97.66%
2023-04-03 02:43:20,506 ----------------
2023-04-03 02:43:30,397   30  =>  82   		Training 486 pattern with 100.00% 	Forward time: 	 9.62 sec
2023-04-03 02:43:30,397 			Loss:    1.294e-02    			Backward time: 	 0.27 sec 
2023-04-03 02:43:30,398 ADAM: Layer 0 -> dw_min:9.9644e-01  dw_max:1.0042e+00 lr:1.0000e-02
2023-04-03 02:43:30,398 ADAM: Layer 1 -> dw_min:9.9292e-01  dw_max:1.0061e+00 lr:1.0000e-02
2023-04-03 02:43:30,398 ADAM: Layer 2 -> dw_min:9.8897e-01  dw_max:1.0122e+00 lr:1.0000e-02
2023-04-03 02:43:30,398 ADAM: Layer 3 -> dw_min:9.9500e-01  dw_max:1.0037e+00 lr:1.0000e-02
2023-04-03 02:43:30,482 			Learning rate: weights:   1.000e-02    
2023-04-03 02:43:30,482 			Last test performance: 97.66%
2023-04-03 02:43:30,482 ----------------
2023-04-03 02:43:40,364   30  =>  83   		Training 486 pattern with 99.17% 	Forward time: 	 9.61 sec
2023-04-03 02:43:40,365 			Loss:    2.036e-02    			Backward time: 	 0.27 sec 
2023-04-03 02:43:40,365 ADAM: Layer 0 -> dw_min:9.9650e-01  dw_max:1.0025e+00 lr:1.0000e-02
2023-04-03 02:43:40,365 ADAM: Layer 1 -> dw_min:9.9363e-01  dw_max:1.0053e+00 lr:1.0000e-02
2023-04-03 02:43:40,365 ADAM: Layer 2 -> dw_min:9.8537e-01  dw_max:1.0110e+00 lr:1.0000e-02
2023-04-03 02:43:40,365 ADAM: Layer 3 -> dw_min:9.9387e-01  dw_max:1.0049e+00 lr:1.0000e-02
2023-04-03 02:43:40,423 			Learning rate: weights:   1.000e-02    
2023-04-03 02:43:40,423 			Last test performance: 97.66%
2023-04-03 02:43:40,423 ----------------
2023-04-03 02:43:50,307   30  =>  84   		Training 486 pattern with 99.79% 	Forward time: 	 9.61 sec
2023-04-03 02:43:50,307 			Loss:    1.227e-02    			Backward time: 	 0.27 sec 
2023-04-03 02:43:50,307 ADAM: Layer 0 -> dw_min:9.9668e-01  dw_max:1.0027e+00 lr:1.0000e-02
2023-04-03 02:43:50,307 ADAM: Layer 1 -> dw_min:9.9406e-01  dw_max:1.0060e+00 lr:1.0000e-02
2023-04-03 02:43:50,307 ADAM: Layer 2 -> dw_min:9.8428e-01  dw_max:1.0128e+00 lr:1.0000e-02
2023-04-03 02:43:50,307 ADAM: Layer 3 -> dw_min:9.9438e-01  dw_max:1.0044e+00 lr:1.0000e-02
2023-04-03 02:43:50,367 			Learning rate: weights:   1.000e-02    
2023-04-03 02:43:50,368 			Last test performance: 97.66%
2023-04-03 02:43:50,368 ----------------
2023-04-03 02:44:00,251   30  =>  85   		Training 486 pattern with 99.58% 	Forward time: 	 9.61 sec
2023-04-03 02:44:00,251 			Loss:    1.978e-02    			Backward time: 	 0.27 sec 
2023-04-03 02:44:00,252 ADAM: Layer 0 -> dw_min:9.9607e-01  dw_max:1.0028e+00 lr:1.0000e-02
2023-04-03 02:44:00,252 ADAM: Layer 1 -> dw_min:9.9391e-01  dw_max:1.0066e+00 lr:1.0000e-02
2023-04-03 02:44:00,252 ADAM: Layer 2 -> dw_min:9.8617e-01  dw_max:1.0115e+00 lr:1.0000e-02
2023-04-03 02:44:00,252 ADAM: Layer 3 -> dw_min:9.9486e-01  dw_max:1.0050e+00 lr:1.0000e-02
2023-04-03 02:44:00,310 			Learning rate: weights:   1.000e-02    
2023-04-03 02:44:00,310 			Last test performance: 97.66%
2023-04-03 02:44:00,310 ----------------
2023-04-03 02:44:10,222   30  =>  86   		Training 486 pattern with 98.96% 	Forward time: 	 9.64 sec
2023-04-03 02:44:10,222 			Loss:    2.475e-02    			Backward time: 	 0.27 sec 
2023-04-03 02:44:10,223 ADAM: Layer 0 -> dw_min:9.9669e-01  dw_max:1.0033e+00 lr:1.0000e-02
2023-04-03 02:44:10,223 ADAM: Layer 1 -> dw_min:9.9439e-01  dw_max:1.0059e+00 lr:1.0000e-02
2023-04-03 02:44:10,223 ADAM: Layer 2 -> dw_min:9.8746e-01  dw_max:1.0132e+00 lr:1.0000e-02
2023-04-03 02:44:10,223 ADAM: Layer 3 -> dw_min:9.9600e-01  dw_max:1.0046e+00 lr:1.0000e-02
2023-04-03 02:44:10,282 			Learning rate: weights:   1.000e-02    
2023-04-03 02:44:10,282 			Last test performance: 97.66%
2023-04-03 02:44:10,282 ----------------
2023-04-03 02:44:20,193   30  =>  87   		Training 486 pattern with 98.54% 	Forward time: 	 9.64 sec
2023-04-03 02:44:20,193 			Loss:    3.229e-02    			Backward time: 	 0.27 sec 
2023-04-03 02:44:20,194 ADAM: Layer 0 -> dw_min:9.9682e-01  dw_max:1.0044e+00 lr:1.0000e-02
2023-04-03 02:44:20,194 ADAM: Layer 1 -> dw_min:9.9368e-01  dw_max:1.0072e+00 lr:1.0000e-02
2023-04-03 02:44:20,194 ADAM: Layer 2 -> dw_min:9.8481e-01  dw_max:1.0119e+00 lr:1.0000e-02
2023-04-03 02:44:20,194 ADAM: Layer 3 -> dw_min:9.9642e-01  dw_max:1.0052e+00 lr:1.0000e-02
2023-04-03 02:44:20,274 			Learning rate: weights:   1.000e-02    
2023-04-03 02:44:20,274 			Last test performance: 97.66%
2023-04-03 02:44:20,274 ----------------
2023-04-03 02:44:30,161   30  =>  88   		Training 486 pattern with 99.38% 	Forward time: 	 9.61 sec
2023-04-03 02:44:30,161 			Loss:    1.824e-02    			Backward time: 	 0.27 sec 
2023-04-03 02:44:30,161 ADAM: Layer 0 -> dw_min:9.9633e-01  dw_max:1.0038e+00 lr:1.0000e-02
2023-04-03 02:44:30,161 ADAM: Layer 1 -> dw_min:9.9377e-01  dw_max:1.0069e+00 lr:1.0000e-02
2023-04-03 02:44:30,161 ADAM: Layer 2 -> dw_min:9.8632e-01  dw_max:1.0107e+00 lr:1.0000e-02
2023-04-03 02:44:30,161 ADAM: Layer 3 -> dw_min:9.9616e-01  dw_max:1.0047e+00 lr:1.0000e-02
2023-04-03 02:44:30,221 			Learning rate: weights:   1.000e-02    
2023-04-03 02:44:30,221 			Last test performance: 97.66%
2023-04-03 02:44:30,221 ----------------
2023-04-03 02:44:40,105   30  =>  89   		Training 486 pattern with 99.58% 	Forward time: 	 9.61 sec
2023-04-03 02:44:40,105 			Loss:    1.618e-02    			Backward time: 	 0.27 sec 
2023-04-03 02:44:40,105 ADAM: Layer 0 -> dw_min:9.9578e-01  dw_max:1.0032e+00 lr:1.0000e-02
2023-04-03 02:44:40,105 ADAM: Layer 1 -> dw_min:9.9263e-01  dw_max:1.0066e+00 lr:1.0000e-02
2023-04-03 02:44:40,106 ADAM: Layer 2 -> dw_min:9.8543e-01  dw_max:1.0139e+00 lr:1.0000e-02
2023-04-03 02:44:40,106 ADAM: Layer 3 -> dw_min:9.9606e-01  dw_max:1.0066e+00 lr:1.0000e-02
2023-04-03 02:44:40,125 			Learning rate: weights:   1.000e-02    
2023-04-03 02:44:40,125 			Last test performance: 97.66%
2023-04-03 02:44:40,125 ----------------
2023-04-03 02:44:50,009   30  =>  90   		Training 486 pattern with 99.17% 	Forward time: 	 9.61 sec
2023-04-03 02:44:50,009 			Loss:    2.035e-02    			Backward time: 	 0.27 sec 
2023-04-03 02:44:50,009 ADAM: Layer 0 -> dw_min:9.9617e-01  dw_max:1.0033e+00 lr:1.0000e-02
2023-04-03 02:44:50,009 ADAM: Layer 1 -> dw_min:9.9154e-01  dw_max:1.0078e+00 lr:1.0000e-02
2023-04-03 02:44:50,009 ADAM: Layer 2 -> dw_min:9.8407e-01  dw_max:1.0125e+00 lr:1.0000e-02
2023-04-03 02:44:50,009 ADAM: Layer 3 -> dw_min:9.9503e-01  dw_max:1.0060e+00 lr:1.0000e-02
2023-04-03 02:44:50,068 			Learning rate: weights:   1.000e-02    
2023-04-03 02:44:50,069 			Last test performance: 97.66%
2023-04-03 02:44:50,069 ----------------
2023-04-03 02:44:59,952   30  =>  91   		Training 486 pattern with 99.79% 	Forward time: 	 9.61 sec
2023-04-03 02:44:59,952 			Loss:    1.308e-02    			Backward time: 	 0.27 sec 
2023-04-03 02:44:59,953 ADAM: Layer 0 -> dw_min:9.9638e-01  dw_max:1.0031e+00 lr:1.0000e-02
2023-04-03 02:44:59,953 ADAM: Layer 1 -> dw_min:9.9225e-01  dw_max:1.0075e+00 lr:1.0000e-02
2023-04-03 02:44:59,953 ADAM: Layer 2 -> dw_min:9.8565e-01  dw_max:1.0113e+00 lr:1.0000e-02
2023-04-03 02:44:59,953 ADAM: Layer 3 -> dw_min:9.9551e-01  dw_max:1.0054e+00 lr:1.0000e-02
2023-04-03 02:44:59,974 			Learning rate: weights:   1.000e-02    
2023-04-03 02:44:59,974 			Last test performance: 97.66%
2023-04-03 02:44:59,974 ----------------
2023-04-03 02:45:09,860   30  =>  92   		Training 486 pattern with 99.17% 	Forward time: 	 9.61 sec
2023-04-03 02:45:09,861 			Loss:    2.625e-02    			Backward time: 	 0.27 sec 
2023-04-03 02:45:09,861 ADAM: Layer 0 -> dw_min:9.9617e-01  dw_max:1.0030e+00 lr:1.0000e-02
2023-04-03 02:45:09,861 ADAM: Layer 1 -> dw_min:9.9272e-01  dw_max:1.0084e+00 lr:1.0000e-02
2023-04-03 02:45:09,861 ADAM: Layer 2 -> dw_min:9.8708e-01  dw_max:1.0148e+00 lr:1.0000e-02
2023-04-03 02:45:09,861 ADAM: Layer 3 -> dw_min:9.9476e-01  dw_max:1.0048e+00 lr:1.0000e-02
2023-04-03 02:45:09,901 			Learning rate: weights:   1.000e-02    
2023-04-03 02:45:09,901 			Last test performance: 97.66%
2023-04-03 02:45:09,901 ----------------
2023-04-03 02:45:19,788   30  =>  93   		Training 486 pattern with 99.17% 	Forward time: 	 9.61 sec
2023-04-03 02:45:19,788 			Loss:    2.498e-02    			Backward time: 	 0.27 sec 
2023-04-03 02:45:19,788 ADAM: Layer 0 -> dw_min:9.9711e-01  dw_max:1.0028e+00 lr:1.0000e-02
2023-04-03 02:45:19,788 ADAM: Layer 1 -> dw_min:9.9394e-01  dw_max:1.0077e+00 lr:1.0000e-02
2023-04-03 02:45:19,788 ADAM: Layer 2 -> dw_min:9.8483e-01  dw_max:1.0133e+00 lr:1.0000e-02
2023-04-03 02:45:19,789 ADAM: Layer 3 -> dw_min:9.9399e-01  dw_max:1.0057e+00 lr:1.0000e-02
2023-04-03 02:45:19,848 			Learning rate: weights:   1.000e-02    
2023-04-03 02:45:19,848 			Last test performance: 97.66%
2023-04-03 02:45:19,848 ----------------
2023-04-03 02:45:29,739   30  =>  94   		Training 486 pattern with 99.58% 	Forward time: 	 9.62 sec
2023-04-03 02:45:29,739 			Loss:    2.748e-02    			Backward time: 	 0.27 sec 
2023-04-03 02:45:29,739 ADAM: Layer 0 -> dw_min:9.9787e-01  dw_max:1.0024e+00 lr:1.0000e-02
2023-04-03 02:45:29,739 ADAM: Layer 1 -> dw_min:9.9355e-01  dw_max:1.0103e+00 lr:1.0000e-02
2023-04-03 02:45:29,740 ADAM: Layer 2 -> dw_min:9.8634e-01  dw_max:1.0119e+00 lr:1.0000e-02
2023-04-03 02:45:29,740 ADAM: Layer 3 -> dw_min:9.9380e-01  dw_max:1.0055e+00 lr:1.0000e-02
2023-04-03 02:45:29,797 			Learning rate: weights:   1.000e-02    
2023-04-03 02:45:29,797 			Last test performance: 97.66%
2023-04-03 02:45:29,797 ----------------
2023-04-03 02:45:39,681   30  =>  95   		Training 486 pattern with 98.54% 	Forward time: 	 9.61 sec
2023-04-03 02:45:39,681 			Loss:    3.145e-02    			Backward time: 	 0.27 sec 
2023-04-03 02:45:39,681 ADAM: Layer 0 -> dw_min:9.9651e-01  dw_max:1.0035e+00 lr:1.0000e-02
2023-04-03 02:45:39,682 ADAM: Layer 1 -> dw_min:9.8985e-01  dw_max:1.0092e+00 lr:1.0000e-02
2023-04-03 02:45:39,682 ADAM: Layer 2 -> dw_min:9.8770e-01  dw_max:1.0152e+00 lr:1.0000e-02
2023-04-03 02:45:39,682 ADAM: Layer 3 -> dw_min:9.9529e-01  dw_max:1.0054e+00 lr:1.0000e-02
2023-04-03 02:45:39,706 			Learning rate: weights:   1.000e-02    
2023-04-03 02:45:39,706 			Last test performance: 97.66%
2023-04-03 02:45:39,706 ----------------
2023-04-03 02:45:49,590   30  =>  96   		Training 486 pattern with 99.17% 	Forward time: 	 9.61 sec
2023-04-03 02:45:49,590 			Loss:    1.316e-02    			Backward time: 	 0.27 sec 
2023-04-03 02:45:49,590 ADAM: Layer 0 -> dw_min:9.9676e-01  dw_max:1.0029e+00 lr:1.0000e-02
2023-04-03 02:45:49,590 ADAM: Layer 1 -> dw_min:9.9078e-01  dw_max:1.0081e+00 lr:1.0000e-02
2023-04-03 02:45:49,591 ADAM: Layer 2 -> dw_min:9.8896e-01  dw_max:1.0137e+00 lr:1.0000e-02
2023-04-03 02:45:49,591 ADAM: Layer 3 -> dw_min:9.9570e-01  dw_max:1.0049e+00 lr:1.0000e-02
2023-04-03 02:45:49,650 			Learning rate: weights:   1.000e-02    
2023-04-03 02:45:49,650 			Last test performance: 97.66%
2023-04-03 02:45:49,650 ----------------
2023-04-03 02:45:59,532   30  =>  97   		Training 486 pattern with 99.17% 	Forward time: 	 9.61 sec
2023-04-03 02:45:59,533 			Loss:    2.491e-02    			Backward time: 	 0.27 sec 
2023-04-03 02:45:59,533 ADAM: Layer 0 -> dw_min:9.9628e-01  dw_max:1.0035e+00 lr:1.0000e-02
2023-04-03 02:45:59,533 ADAM: Layer 1 -> dw_min:9.9132e-01  dw_max:1.0108e+00 lr:1.0000e-02
2023-04-03 02:45:59,533 ADAM: Layer 2 -> dw_min:9.8935e-01  dw_max:1.0129e+00 lr:1.0000e-02
2023-04-03 02:45:59,533 ADAM: Layer 3 -> dw_min:9.9497e-01  dw_max:1.0047e+00 lr:1.0000e-02
2023-04-03 02:45:59,613 			Learning rate: weights:   1.000e-02    
2023-04-03 02:45:59,613 			Last test performance: 97.66%
2023-04-03 02:45:59,613 ----------------
2023-04-03 02:46:09,500   30  =>  98   		Training 486 pattern with 98.54% 	Forward time: 	 9.61 sec
2023-04-03 02:46:09,500 			Loss:    2.727e-02    			Backward time: 	 0.27 sec 
2023-04-03 02:46:09,500 ADAM: Layer 0 -> dw_min:9.9548e-01  dw_max:1.0030e+00 lr:1.0000e-02
2023-04-03 02:46:09,500 ADAM: Layer 1 -> dw_min:9.9171e-01  dw_max:1.0108e+00 lr:1.0000e-02
2023-04-03 02:46:09,500 ADAM: Layer 2 -> dw_min:9.8930e-01  dw_max:1.0115e+00 lr:1.0000e-02
2023-04-03 02:46:09,500 ADAM: Layer 3 -> dw_min:9.9505e-01  dw_max:1.0043e+00 lr:1.0000e-02
2023-04-03 02:46:09,520 			Learning rate: weights:   1.000e-02    
2023-04-03 02:46:09,520 			Last test performance: 97.66%
2023-04-03 02:46:09,520 ----------------
2023-04-03 02:46:19,408   30  =>  99   		Training 486 pattern with 98.96% 	Forward time: 	 9.61 sec
2023-04-03 02:46:19,408 			Loss:    2.193e-02    			Backward time: 	 0.27 sec 
2023-04-03 02:46:19,408 ADAM: Layer 0 -> dw_min:9.9631e-01  dw_max:1.0027e+00 lr:1.0000e-02
2023-04-03 02:46:19,408 ADAM: Layer 1 -> dw_min:9.9271e-01  dw_max:1.0096e+00 lr:1.0000e-02
2023-04-03 02:46:19,408 ADAM: Layer 2 -> dw_min:9.9050e-01  dw_max:1.0104e+00 lr:1.0000e-02
2023-04-03 02:46:19,408 ADAM: Layer 3 -> dw_min:9.9095e-01  dw_max:1.0091e+00 lr:1.0000e-02
2023-04-03 02:46:19,427 			Learning rate: weights:   1.000e-02    
2023-04-03 02:46:19,427 			Last test performance: 97.66%
2023-04-03 02:46:19,427 ----------------
2023-04-03 02:46:29,313   30  => 100   		Training 486 pattern with 99.58% 	Forward time: 	 9.61 sec
2023-04-03 02:46:29,313 			Loss:    1.373e-02    			Backward time: 	 0.27 sec 
2023-04-03 02:46:29,313 ADAM: Layer 0 -> dw_min:9.9587e-01  dw_max:1.0034e+00 lr:1.0000e-02
2023-04-03 02:46:29,313 ADAM: Layer 1 -> dw_min:9.9316e-01  dw_max:1.0083e+00 lr:1.0000e-02
2023-04-03 02:46:29,314 ADAM: Layer 2 -> dw_min:9.9104e-01  dw_max:1.0096e+00 lr:1.0000e-02
2023-04-03 02:46:29,314 ADAM: Layer 3 -> dw_min:9.9176e-01  dw_max:1.0082e+00 lr:1.0000e-02
2023-04-03 02:46:29,373 			Learning rate: weights:   1.000e-02    
2023-04-03 02:46:29,373 			Last test performance: 97.66%
2023-04-03 02:46:29,373 ----------------
2023-04-03 02:46:39,257   30  => 101   		Training 486 pattern with 99.79% 	Forward time: 	 9.61 sec
2023-04-03 02:46:39,257 			Loss:    1.293e-02    			Backward time: 	 0.27 sec 
2023-04-03 02:46:39,257 ADAM: Layer 0 -> dw_min:9.9628e-01  dw_max:1.0030e+00 lr:1.0000e-02
2023-04-03 02:46:39,257 ADAM: Layer 1 -> dw_min:9.9370e-01  dw_max:1.0081e+00 lr:1.0000e-02
2023-04-03 02:46:39,258 ADAM: Layer 2 -> dw_min:9.8615e-01  dw_max:1.0139e+00 lr:1.0000e-02
2023-04-03 02:46:39,258 ADAM: Layer 3 -> dw_min:9.9257e-01  dw_max:1.0073e+00 lr:1.0000e-02
2023-04-03 02:46:39,307 			Learning rate: weights:   1.000e-02    
2023-04-03 02:46:39,307 			Last test performance: 97.66%
2023-04-03 02:46:39,307 ----------------
2023-04-03 02:46:49,189   30  => 102   		Training 486 pattern with 98.96% 	Forward time: 	 9.61 sec
2023-04-03 02:46:49,189 			Loss:    2.273e-02    			Backward time: 	 0.27 sec 
2023-04-03 02:46:49,189 ADAM: Layer 0 -> dw_min:9.9659e-01  dw_max:1.0031e+00 lr:1.0000e-02
2023-04-03 02:46:49,189 ADAM: Layer 1 -> dw_min:9.9096e-01  dw_max:1.0073e+00 lr:1.0000e-02
2023-04-03 02:46:49,189 ADAM: Layer 2 -> dw_min:9.8743e-01  dw_max:1.0138e+00 lr:1.0000e-02
2023-04-03 02:46:49,190 ADAM: Layer 3 -> dw_min:9.9320e-01  dw_max:1.0067e+00 lr:1.0000e-02
2023-04-03 02:46:49,251 			Learning rate: weights:   1.000e-02    
2023-04-03 02:46:49,251 			Last test performance: 97.66%
2023-04-03 02:46:49,251 ----------------
2023-04-03 02:46:59,134   30  => 103   		Training 486 pattern with 99.58% 	Forward time: 	 9.61 sec
2023-04-03 02:46:59,134 			Loss:    1.233e-02    			Backward time: 	 0.27 sec 
2023-04-03 02:46:59,134 ADAM: Layer 0 -> dw_min:9.9701e-01  dw_max:1.0020e+00 lr:1.0000e-02
2023-04-03 02:46:59,134 ADAM: Layer 1 -> dw_min:9.9155e-01  dw_max:1.0062e+00 lr:1.0000e-02
2023-04-03 02:46:59,135 ADAM: Layer 2 -> dw_min:9.8838e-01  dw_max:1.0133e+00 lr:1.0000e-02
2023-04-03 02:46:59,135 ADAM: Layer 3 -> dw_min:9.9387e-01  dw_max:1.0059e+00 lr:1.0000e-02
2023-04-03 02:46:59,185 			Learning rate: weights:   1.000e-02    
2023-04-03 02:46:59,185 			Last test performance: 97.66%
2023-04-03 02:46:59,185 ----------------
2023-04-03 02:47:09,072   30  => 104   		Training 486 pattern with 98.75% 	Forward time: 	 9.61 sec
2023-04-03 02:47:09,072 			Loss:    2.761e-02    			Backward time: 	 0.27 sec 
2023-04-03 02:47:09,073 ADAM: Layer 0 -> dw_min:9.9688e-01  dw_max:1.0023e+00 lr:1.0000e-02
2023-04-03 02:47:09,073 ADAM: Layer 1 -> dw_min:9.9195e-01  dw_max:1.0058e+00 lr:1.0000e-02
2023-04-03 02:47:09,073 ADAM: Layer 2 -> dw_min:9.8710e-01  dw_max:1.0149e+00 lr:1.0000e-02
2023-04-03 02:47:09,073 ADAM: Layer 3 -> dw_min:9.9448e-01  dw_max:1.0053e+00 lr:1.0000e-02
2023-04-03 02:47:09,139 			Learning rate: weights:   1.000e-02    
2023-04-03 02:47:09,139 			Last test performance: 97.66%
2023-04-03 02:47:09,140 ----------------
2023-04-03 02:47:19,027   30  => 105   		Training 486 pattern with 99.58% 	Forward time: 	 9.61 sec
2023-04-03 02:47:19,027 			Loss:    1.626e-02    			Backward time: 	 0.27 sec 
2023-04-03 02:47:19,027 ADAM: Layer 0 -> dw_min:9.9648e-01  dw_max:1.0029e+00 lr:1.0000e-02
2023-04-03 02:47:19,028 ADAM: Layer 1 -> dw_min:9.9190e-01  dw_max:1.0068e+00 lr:1.0000e-02
2023-04-03 02:47:19,028 ADAM: Layer 2 -> dw_min:9.8836e-01  dw_max:1.0134e+00 lr:1.0000e-02
2023-04-03 02:47:19,028 ADAM: Layer 3 -> dw_min:9.9493e-01  dw_max:1.0048e+00 lr:1.0000e-02
2023-04-03 02:47:19,071 			Learning rate: weights:   1.000e-02    
2023-04-03 02:47:19,071 			Last test performance: 97.66%
2023-04-03 02:47:19,071 ----------------
2023-04-03 02:47:28,963   30  => 106   		Training 486 pattern with 99.17% 	Forward time: 	 9.62 sec
2023-04-03 02:47:28,963 			Loss:    2.371e-02    			Backward time: 	 0.27 sec 
2023-04-03 02:47:28,964 ADAM: Layer 0 -> dw_min:9.9557e-01  dw_max:1.0038e+00 lr:1.0000e-02
2023-04-03 02:47:28,964 ADAM: Layer 1 -> dw_min:9.9225e-01  dw_max:1.0071e+00 lr:1.0000e-02
2023-04-03 02:47:28,964 ADAM: Layer 2 -> dw_min:9.8801e-01  dw_max:1.0135e+00 lr:1.0000e-02
2023-04-03 02:47:28,964 ADAM: Layer 3 -> dw_min:9.9527e-01  dw_max:1.0043e+00 lr:1.0000e-02
2023-04-03 02:47:29,023 			Learning rate: weights:   1.000e-02    
2023-04-03 02:47:29,023 			Last test performance: 97.66%
2023-04-03 02:47:29,023 ----------------
2023-04-03 02:47:38,908   30  => 107   		Training 486 pattern with 99.38% 	Forward time: 	 9.61 sec
2023-04-03 02:47:38,908 			Loss:    2.541e-02    			Backward time: 	 0.27 sec 
2023-04-03 02:47:38,908 ADAM: Layer 0 -> dw_min:9.9560e-01  dw_max:1.0038e+00 lr:1.0000e-02
2023-04-03 02:47:38,908 ADAM: Layer 1 -> dw_min:9.9278e-01  dw_max:1.0076e+00 lr:1.0000e-02
2023-04-03 02:47:38,908 ADAM: Layer 2 -> dw_min:9.8887e-01  dw_max:1.0139e+00 lr:1.0000e-02
2023-04-03 02:47:38,908 ADAM: Layer 3 -> dw_min:9.9439e-01  dw_max:1.0039e+00 lr:1.0000e-02
2023-04-03 02:47:38,943 			Learning rate: weights:   1.000e-02    
2023-04-03 02:47:38,943 			Last test performance: 97.66%
2023-04-03 02:47:38,943 ----------------
2023-04-03 02:47:48,826   30  => 108   		Training 486 pattern with 99.79% 	Forward time: 	 9.61 sec
2023-04-03 02:47:48,827 			Loss:    2.074e-02    			Backward time: 	 0.27 sec 
2023-04-03 02:47:48,827 ADAM: Layer 0 -> dw_min:9.9652e-01  dw_max:1.0035e+00 lr:1.0000e-02
2023-04-03 02:47:48,827 ADAM: Layer 1 -> dw_min:9.9241e-01  dw_max:1.0105e+00 lr:1.0000e-02
2023-04-03 02:47:48,827 ADAM: Layer 2 -> dw_min:9.8746e-01  dw_max:1.0125e+00 lr:1.0000e-02
2023-04-03 02:47:48,827 ADAM: Layer 3 -> dw_min:9.9496e-01  dw_max:1.0043e+00 lr:1.0000e-02
2023-04-03 02:47:48,845 			Learning rate: weights:   1.000e-02    
2023-04-03 02:47:48,845 			Last test performance: 97.66%
2023-04-03 02:47:48,845 ----------------
2023-04-03 02:47:58,727   30  => 109   		Training 486 pattern with 99.58% 	Forward time: 	 9.61 sec
2023-04-03 02:47:58,727 			Loss:    1.819e-02    			Backward time: 	 0.27 sec 
2023-04-03 02:47:58,727 ADAM: Layer 0 -> dw_min:9.9657e-01  dw_max:1.0041e+00 lr:1.0000e-02
2023-04-03 02:47:58,728 ADAM: Layer 1 -> dw_min:9.9262e-01  dw_max:1.0097e+00 lr:1.0000e-02
2023-04-03 02:47:58,728 ADAM: Layer 2 -> dw_min:9.8827e-01  dw_max:1.0112e+00 lr:1.0000e-02
2023-04-03 02:47:58,728 ADAM: Layer 3 -> dw_min:9.9418e-01  dw_max:1.0049e+00 lr:1.0000e-02
2023-04-03 02:47:58,746 			Learning rate: weights:   1.000e-02    
2023-04-03 02:47:58,746 			Last test performance: 97.66%
2023-04-03 02:47:58,746 ----------------
2023-04-03 02:48:08,632   30  => 110   		Training 486 pattern with 99.58% 	Forward time: 	 9.61 sec
2023-04-03 02:48:08,632 			Loss:    1.242e-02    			Backward time: 	 0.27 sec 
2023-04-03 02:48:08,633 ADAM: Layer 0 -> dw_min:9.9706e-01  dw_max:1.0038e+00 lr:1.0000e-02
2023-04-03 02:48:08,633 ADAM: Layer 1 -> dw_min:9.9282e-01  dw_max:1.0082e+00 lr:1.0000e-02
2023-04-03 02:48:08,633 ADAM: Layer 2 -> dw_min:9.8945e-01  dw_max:1.0127e+00 lr:1.0000e-02
2023-04-03 02:48:08,633 ADAM: Layer 3 -> dw_min:9.9464e-01  dw_max:1.0045e+00 lr:1.0000e-02
2023-04-03 02:48:08,651 			Learning rate: weights:   1.000e-02    
2023-04-03 02:48:08,651 			Last test performance: 97.66%
2023-04-03 02:48:08,651 ----------------
2023-04-03 02:48:18,539   30  => 111   		Training 486 pattern with 98.54% 	Forward time: 	 9.61 sec
2023-04-03 02:48:18,539 			Loss:    2.764e-02    			Backward time: 	 0.27 sec 
2023-04-03 02:48:18,539 ADAM: Layer 0 -> dw_min:9.9684e-01  dw_max:1.0038e+00 lr:1.0000e-02
2023-04-03 02:48:18,539 ADAM: Layer 1 -> dw_min:9.9239e-01  dw_max:1.0072e+00 lr:1.0000e-02
2023-04-03 02:48:18,540 ADAM: Layer 2 -> dw_min:9.8554e-01  dw_max:1.0125e+00 lr:1.0000e-02
2023-04-03 02:48:18,540 ADAM: Layer 3 -> dw_min:9.9477e-01  dw_max:1.0051e+00 lr:1.0000e-02
2023-04-03 02:48:18,613 			Learning rate: weights:   1.000e-02    
2023-04-03 02:48:18,613 			Last test performance: 97.66%
2023-04-03 02:48:18,613 ----------------
2023-04-03 02:48:28,499   30  => 112   		Training 486 pattern with 99.17% 	Forward time: 	 9.61 sec
2023-04-03 02:48:28,499 			Loss:    1.847e-02    			Backward time: 	 0.27 sec 
2023-04-03 02:48:28,499 ADAM: Layer 0 -> dw_min:9.9634e-01  dw_max:1.0032e+00 lr:1.0000e-02
2023-04-03 02:48:28,500 ADAM: Layer 1 -> dw_min:9.8969e-01  dw_max:1.0068e+00 lr:1.0000e-02
2023-04-03 02:48:28,500 ADAM: Layer 2 -> dw_min:9.8662e-01  dw_max:1.0130e+00 lr:1.0000e-02
2023-04-03 02:48:28,500 ADAM: Layer 3 -> dw_min:9.9514e-01  dw_max:1.0043e+00 lr:1.0000e-02
2023-04-03 02:48:28,560 			Learning rate: weights:   1.000e-02    
2023-04-03 02:48:28,560 			Last test performance: 97.66%
2023-04-03 02:48:28,560 ----------------
2023-04-03 02:48:38,444   30  => 113   		Training 486 pattern with 99.58% 	Forward time: 	 9.61 sec
2023-04-03 02:48:38,444 			Loss:    1.369e-02    			Backward time: 	 0.27 sec 
2023-04-03 02:48:38,444 ADAM: Layer 0 -> dw_min:9.9670e-01  dw_max:1.0031e+00 lr:1.0000e-02
2023-04-03 02:48:38,444 ADAM: Layer 1 -> dw_min:9.9018e-01  dw_max:1.0070e+00 lr:1.0000e-02
2023-04-03 02:48:38,445 ADAM: Layer 2 -> dw_min:9.8717e-01  dw_max:1.0118e+00 lr:1.0000e-02
2023-04-03 02:48:38,445 ADAM: Layer 3 -> dw_min:9.9553e-01  dw_max:1.0039e+00 lr:1.0000e-02
2023-04-03 02:48:38,504 			Learning rate: weights:   1.000e-02    
2023-04-03 02:48:38,504 			Last test performance: 97.66%
2023-04-03 02:48:38,504 ----------------
2023-04-03 02:48:48,387   30  => 114   		Training 486 pattern with 99.38% 	Forward time: 	 9.61 sec
2023-04-03 02:48:48,387 			Loss:    1.386e-02    			Backward time: 	 0.27 sec 
2023-04-03 02:48:48,388 ADAM: Layer 0 -> dw_min:9.9647e-01  dw_max:1.0039e+00 lr:1.0000e-02
2023-04-03 02:48:48,388 ADAM: Layer 1 -> dw_min:9.9088e-01  dw_max:1.0063e+00 lr:1.0000e-02
2023-04-03 02:48:48,388 ADAM: Layer 2 -> dw_min:9.8853e-01  dw_max:1.0106e+00 lr:1.0000e-02
2023-04-03 02:48:48,388 ADAM: Layer 3 -> dw_min:9.9533e-01  dw_max:1.0035e+00 lr:1.0000e-02
2023-04-03 02:48:48,439 			Learning rate: weights:   1.000e-02    
2023-04-03 02:48:48,439 			Last test performance: 97.66%
2023-04-03 02:48:48,439 ----------------
2023-04-03 02:48:58,322   30  => 115   		Training 486 pattern with 99.58% 	Forward time: 	 9.61 sec
2023-04-03 02:48:58,322 			Loss:    1.904e-02    			Backward time: 	 0.27 sec 
2023-04-03 02:48:58,322 ADAM: Layer 0 -> dw_min:9.9672e-01  dw_max:1.0030e+00 lr:1.0000e-02
2023-04-03 02:48:58,322 ADAM: Layer 1 -> dw_min:9.9132e-01  dw_max:1.0056e+00 lr:1.0000e-02
2023-04-03 02:48:58,322 ADAM: Layer 2 -> dw_min:9.8932e-01  dw_max:1.0095e+00 lr:1.0000e-02
2023-04-03 02:48:58,322 ADAM: Layer 3 -> dw_min:9.9627e-01  dw_max:1.0051e+00 lr:1.0000e-02
2023-04-03 02:48:58,341 			Learning rate: weights:   1.000e-02    
2023-04-03 02:48:58,341 			Last test performance: 97.66%
2023-04-03 02:48:58,341 ----------------
2023-04-03 02:49:08,226   30  => 116   		Training 486 pattern with 99.17% 	Forward time: 	 9.61 sec
2023-04-03 02:49:08,227 			Loss:    4.308e-02    			Backward time: 	 0.27 sec 
2023-04-03 02:49:08,227 ADAM: Layer 0 -> dw_min:9.9714e-01  dw_max:1.0027e+00 lr:1.0000e-02
2023-04-03 02:49:08,227 ADAM: Layer 1 -> dw_min:9.9096e-01  dw_max:1.0065e+00 lr:1.0000e-02
2023-04-03 02:49:08,227 ADAM: Layer 2 -> dw_min:9.8603e-01  dw_max:1.0136e+00 lr:1.0000e-02
2023-04-03 02:49:08,227 ADAM: Layer 3 -> dw_min:9.9675e-01  dw_max:1.0047e+00 lr:1.0000e-02
2023-04-03 02:49:08,245 			Learning rate: weights:   1.000e-02    
2023-04-03 02:49:08,245 			Last test performance: 97.66%
2023-04-03 02:49:08,245 ----------------
2023-04-03 02:49:18,134   30  => 117   		Training 486 pattern with 98.75% 	Forward time: 	 9.62 sec
2023-04-03 02:49:18,134 			Loss:    2.344e-02    			Backward time: 	 0.27 sec 
2023-04-03 02:49:18,134 ADAM: Layer 0 -> dw_min:9.9672e-01  dw_max:1.0031e+00 lr:1.0000e-02
2023-04-03 02:49:18,135 ADAM: Layer 1 -> dw_min:9.9176e-01  dw_max:1.0060e+00 lr:1.0000e-02
2023-04-03 02:49:18,135 ADAM: Layer 2 -> dw_min:9.8750e-01  dw_max:1.0146e+00 lr:1.0000e-02
2023-04-03 02:49:18,135 ADAM: Layer 3 -> dw_min:9.9620e-01  dw_max:1.0043e+00 lr:1.0000e-02
2023-04-03 02:49:18,161 			Learning rate: weights:   1.000e-02    
2023-04-03 02:49:18,161 			Last test performance: 97.66%
2023-04-03 02:49:18,161 ----------------
2023-04-03 02:49:28,055   30  => 118   		Training 486 pattern with 99.58% 	Forward time: 	 9.62 sec
2023-04-03 02:49:28,055 			Loss:    1.133e-02    			Backward time: 	 0.27 sec 
2023-04-03 02:49:28,055 ADAM: Layer 0 -> dw_min:9.9629e-01  dw_max:1.0035e+00 lr:1.0000e-02
2023-04-03 02:49:28,055 ADAM: Layer 1 -> dw_min:9.9263e-01  dw_max:1.0059e+00 lr:1.0000e-02
2023-04-03 02:49:28,055 ADAM: Layer 2 -> dw_min:9.8857e-01  dw_max:1.0131e+00 lr:1.0000e-02
2023-04-03 02:49:28,055 ADAM: Layer 3 -> dw_min:9.9659e-01  dw_max:1.0039e+00 lr:1.0000e-02
2023-04-03 02:49:28,113 			Learning rate: weights:   1.000e-02    
2023-04-03 02:49:28,113 			Last test performance: 97.66%
2023-04-03 02:49:28,113 ----------------
2023-04-03 02:49:37,998   30  => 119   		Training 486 pattern with 98.75% 	Forward time: 	 9.61 sec
2023-04-03 02:49:37,998 			Loss:    2.408e-02    			Backward time: 	 0.27 sec 
2023-04-03 02:49:37,998 ADAM: Layer 0 -> dw_min:9.9675e-01  dw_max:1.0040e+00 lr:1.0000e-02
2023-04-03 02:49:37,998 ADAM: Layer 1 -> dw_min:9.9280e-01  dw_max:1.0123e+00 lr:1.0000e-02
2023-04-03 02:49:37,999 ADAM: Layer 2 -> dw_min:9.8566e-01  dw_max:1.0117e+00 lr:1.0000e-02
2023-04-03 02:49:37,999 ADAM: Layer 3 -> dw_min:9.9622e-01  dw_max:1.0063e+00 lr:1.0000e-02
2023-04-03 02:49:38,059 			Learning rate: weights:   1.000e-02    
2023-04-03 02:49:38,059 			Last test performance: 97.66%
2023-04-03 02:49:38,059 ----------------
2023-04-03 02:49:47,942   30  => 120   		Training 486 pattern with 99.38% 	Forward time: 	 9.61 sec
2023-04-03 02:49:47,942 			Loss:    1.793e-02    			Backward time: 	 0.27 sec 
2023-04-03 02:49:47,942 ADAM: Layer 0 -> dw_min:9.9696e-01  dw_max:1.0038e+00 lr:1.0000e-02
2023-04-03 02:49:47,943 ADAM: Layer 1 -> dw_min:9.9348e-01  dw_max:1.0107e+00 lr:1.0000e-02
2023-04-03 02:49:47,943 ADAM: Layer 2 -> dw_min:9.8708e-01  dw_max:1.0110e+00 lr:1.0000e-02
2023-04-03 02:49:47,943 ADAM: Layer 3 -> dw_min:9.9536e-01  dw_max:1.0056e+00 lr:1.0000e-02
2023-04-03 02:49:47,961 			Learning rate: weights:   1.000e-02    
2023-04-03 02:49:47,961 			Last test performance: 97.66%
2023-04-03 02:49:47,961 ----------------
2023-04-03 02:49:57,843   30  => 121   		Training 486 pattern with 99.17% 	Forward time: 	 9.61 sec
2023-04-03 02:49:57,843 			Loss:    1.920e-02    			Backward time: 	 0.27 sec 
2023-04-03 02:49:57,843 ADAM: Layer 0 -> dw_min:9.9723e-01  dw_max:1.0035e+00 lr:1.0000e-02
2023-04-03 02:49:57,843 ADAM: Layer 1 -> dw_min:9.9414e-01  dw_max:1.0094e+00 lr:1.0000e-02
2023-04-03 02:49:57,844 ADAM: Layer 2 -> dw_min:9.8837e-01  dw_max:1.0100e+00 lr:1.0000e-02
2023-04-03 02:49:57,844 ADAM: Layer 3 -> dw_min:9.9587e-01  dw_max:1.0051e+00 lr:1.0000e-02
2023-04-03 02:49:57,925 			Learning rate: weights:   1.000e-02    
2023-04-03 02:49:57,925 			Last test performance: 97.66%
2023-04-03 02:49:57,925 ----------------
2023-04-03 02:50:07,812   30  => 122   		Training 486 pattern with 99.38% 	Forward time: 	 9.61 sec
2023-04-03 02:50:07,812 			Loss:    2.548e-02    			Backward time: 	 0.27 sec 
2023-04-03 02:50:07,813 ADAM: Layer 0 -> dw_min:9.9728e-01  dw_max:1.0037e+00 lr:1.0000e-02
2023-04-03 02:50:07,813 ADAM: Layer 1 -> dw_min:9.9498e-01  dw_max:1.0083e+00 lr:1.0000e-02
2023-04-03 02:50:07,813 ADAM: Layer 2 -> dw_min:9.8954e-01  dw_max:1.0149e+00 lr:1.0000e-02
2023-04-03 02:50:07,813 ADAM: Layer 3 -> dw_min:9.9211e-01  dw_max:1.0046e+00 lr:1.0000e-02
2023-04-03 02:50:07,855 			Learning rate: weights:   1.000e-02    
2023-04-03 02:50:07,855 			Last test performance: 97.66%
2023-04-03 02:50:07,855 ----------------
2023-04-03 02:50:17,741   30  => 123   		Training 486 pattern with 99.17% 	Forward time: 	 9.61 sec
2023-04-03 02:50:17,741 			Loss:    2.818e-02    			Backward time: 	 0.27 sec 
2023-04-03 02:50:17,741 ADAM: Layer 0 -> dw_min:9.9653e-01  dw_max:1.0034e+00 lr:1.0000e-02
2023-04-03 02:50:17,742 ADAM: Layer 1 -> dw_min:9.9287e-01  dw_max:1.0090e+00 lr:1.0000e-02
2023-04-03 02:50:17,742 ADAM: Layer 2 -> dw_min:9.8617e-01  dw_max:1.0134e+00 lr:1.0000e-02
2023-04-03 02:50:17,742 ADAM: Layer 3 -> dw_min:9.9261e-01  dw_max:1.0054e+00 lr:1.0000e-02
2023-04-03 02:50:17,800 			Learning rate: weights:   1.000e-02    
2023-04-03 02:50:17,800 			Last test performance: 97.66%
2023-04-03 02:50:17,800 ----------------
2023-04-03 02:50:27,684   30  => 124   		Training 486 pattern with 98.75% 	Forward time: 	 9.61 sec
2023-04-03 02:50:27,684 			Loss:    2.963e-02    			Backward time: 	 0.27 sec 
2023-04-03 02:50:27,684 ADAM: Layer 0 -> dw_min:9.9724e-01  dw_max:1.0035e+00 lr:1.0000e-02
2023-04-03 02:50:27,684 ADAM: Layer 1 -> dw_min:9.9091e-01  dw_max:1.0092e+00 lr:1.0000e-02
2023-04-03 02:50:27,684 ADAM: Layer 2 -> dw_min:9.8701e-01  dw_max:1.0120e+00 lr:1.0000e-02
2023-04-03 02:50:27,684 ADAM: Layer 3 -> dw_min:9.9321e-01  dw_max:1.0064e+00 lr:1.0000e-02
2023-04-03 02:50:27,713 
2023-04-03 02:50:27,713 Testing:
2023-04-03 02:50:28,194 		24 of 10000 with 91.67% 	 Time used:  0.48 sec
2023-04-03 02:50:28,674 		48 of 10000 with 91.67% 	 Time used:  0.48 sec
2023-04-03 02:50:29,154 		72 of 10000 with 94.44% 	 Time used:  0.48 sec
2023-04-03 02:50:29,634 		96 of 10000 with 94.79% 	 Time used:  0.48 sec
2023-04-03 02:50:30,114 		120 of 10000 with 95.83% 	 Time used:  0.48 sec
2023-04-03 02:50:30,594 		144 of 10000 with 95.83% 	 Time used:  0.48 sec
2023-04-03 02:50:31,077 		168 of 10000 with 96.43% 	 Time used:  0.48 sec
2023-04-03 02:50:31,557 		192 of 10000 with 96.88% 	 Time used:  0.48 sec
2023-04-03 02:50:32,037 		216 of 10000 with 97.22% 	 Time used:  0.48 sec
2023-04-03 02:50:32,517 		240 of 10000 with 97.50% 	 Time used:  0.48 sec
2023-04-03 02:50:32,997 		264 of 10000 with 97.73% 	 Time used:  0.48 sec
2023-04-03 02:50:33,477 		288 of 10000 with 97.92% 	 Time used:  0.48 sec
2023-04-03 02:50:33,957 		312 of 10000 with 97.76% 	 Time used:  0.48 sec
2023-04-03 02:50:34,437 		336 of 10000 with 97.92% 	 Time used:  0.48 sec
2023-04-03 02:50:34,917 		360 of 10000 with 97.50% 	 Time used:  0.48 sec
2023-04-03 02:50:35,397 		384 of 10000 with 97.14% 	 Time used:  0.48 sec
2023-04-03 02:50:35,877 		408 of 10000 with 97.30% 	 Time used:  0.48 sec
2023-04-03 02:50:36,357 		432 of 10000 with 97.22% 	 Time used:  0.48 sec
2023-04-03 02:50:36,837 		456 of 10000 with 96.93% 	 Time used:  0.48 sec
2023-04-03 02:50:37,317 		480 of 10000 with 97.08% 	 Time used:  0.48 sec
2023-04-03 02:50:37,797 		504 of 10000 with 97.22% 	 Time used:  0.48 sec
2023-04-03 02:50:38,277 		528 of 10000 with 97.16% 	 Time used:  0.48 sec
2023-04-03 02:50:38,757 		552 of 10000 with 97.10% 	 Time used:  0.48 sec
2023-04-03 02:50:39,237 		576 of 10000 with 97.22% 	 Time used:  0.48 sec
2023-04-03 02:50:39,717 		600 of 10000 with 97.33% 	 Time used:  0.48 sec
2023-04-03 02:50:40,197 		624 of 10000 with 97.44% 	 Time used:  0.48 sec
2023-04-03 02:50:40,677 		648 of 10000 with 97.38% 	 Time used:  0.48 sec
2023-04-03 02:50:41,157 		672 of 10000 with 97.32% 	 Time used:  0.48 sec
2023-04-03 02:50:41,637 		696 of 10000 with 97.27% 	 Time used:  0.48 sec
2023-04-03 02:50:42,117 		720 of 10000 with 97.36% 	 Time used:  0.48 sec
2023-04-03 02:50:42,597 		744 of 10000 with 97.45% 	 Time used:  0.48 sec
2023-04-03 02:50:43,078 		768 of 10000 with 97.40% 	 Time used:  0.48 sec
2023-04-03 02:50:43,558 		792 of 10000 with 97.47% 	 Time used:  0.48 sec
2023-04-03 02:50:44,037 		816 of 10000 with 97.43% 	 Time used:  0.48 sec
2023-04-03 02:50:44,517 		840 of 10000 with 97.38% 	 Time used:  0.48 sec
2023-04-03 02:50:44,998 		864 of 10000 with 97.34% 	 Time used:  0.48 sec
2023-04-03 02:50:45,478 		888 of 10000 with 97.41% 	 Time used:  0.48 sec
2023-04-03 02:50:45,958 		912 of 10000 with 97.26% 	 Time used:  0.48 sec
2023-04-03 02:50:46,438 		936 of 10000 with 97.33% 	 Time used:  0.48 sec
2023-04-03 02:50:46,918 		960 of 10000 with 97.40% 	 Time used:  0.48 sec
2023-04-03 02:50:47,398 		984 of 10000 with 97.36% 	 Time used:  0.48 sec
2023-04-03 02:50:47,878 		1008 of 10000 with 97.42% 	 Time used:  0.48 sec
2023-04-03 02:50:48,358 		1032 of 10000 with 97.38% 	 Time used:  0.48 sec
2023-04-03 02:50:48,838 		1056 of 10000 with 97.35% 	 Time used:  0.48 sec
2023-04-03 02:50:49,318 		1080 of 10000 with 97.31% 	 Time used:  0.48 sec
2023-04-03 02:50:49,798 		1104 of 10000 with 97.37% 	 Time used:  0.48 sec
2023-04-03 02:50:50,278 		1128 of 10000 with 97.43% 	 Time used:  0.48 sec
2023-04-03 02:50:50,758 		1152 of 10000 with 97.48% 	 Time used:  0.48 sec
2023-04-03 02:50:51,238 		1176 of 10000 with 97.53% 	 Time used:  0.48 sec
2023-04-03 02:50:51,718 		1200 of 10000 with 97.58% 	 Time used:  0.48 sec
2023-04-03 02:50:52,198 		1224 of 10000 with 97.55% 	 Time used:  0.48 sec
2023-04-03 02:50:52,678 		1248 of 10000 with 97.44% 	 Time used:  0.48 sec
2023-04-03 02:50:53,158 		1272 of 10000 with 97.48% 	 Time used:  0.48 sec
2023-04-03 02:50:53,638 		1296 of 10000 with 97.53% 	 Time used:  0.48 sec
2023-04-03 02:50:54,118 		1320 of 10000 with 97.58% 	 Time used:  0.48 sec
2023-04-03 02:50:54,598 		1344 of 10000 with 97.62% 	 Time used:  0.48 sec
2023-04-03 02:50:55,078 		1368 of 10000 with 97.66% 	 Time used:  0.48 sec
2023-04-03 02:50:55,558 		1392 of 10000 with 97.70% 	 Time used:  0.48 sec
2023-04-03 02:50:56,038 		1416 of 10000 with 97.74% 	 Time used:  0.48 sec
2023-04-03 02:50:56,518 		1440 of 10000 with 97.78% 	 Time used:  0.48 sec
2023-04-03 02:50:56,998 		1464 of 10000 with 97.81% 	 Time used:  0.48 sec
2023-04-03 02:50:57,478 		1488 of 10000 with 97.72% 	 Time used:  0.48 sec
2023-04-03 02:50:57,958 		1512 of 10000 with 97.75% 	 Time used:  0.48 sec
2023-04-03 02:50:58,438 		1536 of 10000 with 97.79% 	 Time used:  0.48 sec
2023-04-03 02:50:58,918 		1560 of 10000 with 97.82% 	 Time used:  0.48 sec
2023-04-03 02:50:59,398 		1584 of 10000 with 97.66% 	 Time used:  0.48 sec
2023-04-03 02:50:59,878 		1608 of 10000 with 97.70% 	 Time used:  0.48 sec
2023-04-03 02:51:00,358 		1632 of 10000 with 97.67% 	 Time used:  0.48 sec
2023-04-03 02:51:00,840 		1656 of 10000 with 97.71% 	 Time used:  0.48 sec
2023-04-03 02:51:01,320 		1680 of 10000 with 97.68% 	 Time used:  0.48 sec
2023-04-03 02:51:01,800 		1704 of 10000 with 97.71% 	 Time used:  0.48 sec
2023-04-03 02:51:02,280 		1728 of 10000 with 97.69% 	 Time used:  0.48 sec
2023-04-03 02:51:02,760 		1752 of 10000 with 97.66% 	 Time used:  0.48 sec
2023-04-03 02:51:03,240 		1776 of 10000 with 97.69% 	 Time used:  0.48 sec
2023-04-03 02:51:03,720 		1800 of 10000 with 97.72% 	 Time used:  0.48 sec
2023-04-03 02:51:04,200 		1824 of 10000 with 97.64% 	 Time used:  0.48 sec
2023-04-03 02:51:04,681 		1848 of 10000 with 97.62% 	 Time used:  0.48 sec
2023-04-03 02:51:05,161 		1872 of 10000 with 97.54% 	 Time used:  0.48 sec
2023-04-03 02:51:05,641 		1896 of 10000 with 97.57% 	 Time used:  0.48 sec
2023-04-03 02:51:06,121 		1920 of 10000 with 97.60% 	 Time used:  0.48 sec
2023-04-03 02:51:06,601 		1944 of 10000 with 97.48% 	 Time used:  0.48 sec
2023-04-03 02:51:07,081 		1968 of 10000 with 97.46% 	 Time used:  0.48 sec
2023-04-03 02:51:07,561 		1992 of 10000 with 97.44% 	 Time used:  0.48 sec
2023-04-03 02:51:08,041 		2016 of 10000 with 97.47% 	 Time used:  0.48 sec
2023-04-03 02:51:08,521 		2040 of 10000 with 97.50% 	 Time used:  0.48 sec
2023-04-03 02:51:09,001 		2064 of 10000 with 97.53% 	 Time used:  0.48 sec
2023-04-03 02:51:09,481 		2088 of 10000 with 97.51% 	 Time used:  0.48 sec
2023-04-03 02:51:09,961 		2112 of 10000 with 97.49% 	 Time used:  0.48 sec
2023-04-03 02:51:10,441 		2136 of 10000 with 97.52% 	 Time used:  0.48 sec
2023-04-03 02:51:10,921 		2160 of 10000 with 97.55% 	 Time used:  0.48 sec
2023-04-03 02:51:11,402 		2184 of 10000 with 97.57% 	 Time used:  0.48 sec
2023-04-03 02:51:11,882 		2208 of 10000 with 97.60% 	 Time used:  0.48 sec
2023-04-03 02:51:12,362 		2232 of 10000 with 97.63% 	 Time used:  0.48 sec
2023-04-03 02:51:12,842 		2256 of 10000 with 97.61% 	 Time used:  0.48 sec
2023-04-03 02:51:13,322 		2280 of 10000 with 97.63% 	 Time used:  0.48 sec
2023-04-03 02:51:13,802 		2304 of 10000 with 97.66% 	 Time used:  0.48 sec
2023-04-03 02:51:14,282 		2328 of 10000 with 97.68% 	 Time used:  0.48 sec
2023-04-03 02:51:14,763 		2352 of 10000 with 97.70% 	 Time used:  0.48 sec
2023-04-03 02:51:15,242 		2376 of 10000 with 97.64% 	 Time used:  0.48 sec
2023-04-03 02:51:15,722 		2400 of 10000 with 97.62% 	 Time used:  0.48 sec
2023-04-03 02:51:16,203 		2424 of 10000 with 97.57% 	 Time used:  0.48 sec
2023-04-03 02:51:16,685 		2448 of 10000 with 97.55% 	 Time used:  0.48 sec
2023-04-03 02:51:17,166 		2472 of 10000 with 97.57% 	 Time used:  0.48 sec
2023-04-03 02:51:17,646 		2496 of 10000 with 97.52% 	 Time used:  0.48 sec
2023-04-03 02:51:18,126 		2520 of 10000 with 97.54% 	 Time used:  0.48 sec
2023-04-03 02:51:18,606 		2544 of 10000 with 97.56% 	 Time used:  0.48 sec
2023-04-03 02:51:19,086 		2568 of 10000 with 97.55% 	 Time used:  0.48 sec
2023-04-03 02:51:19,566 		2592 of 10000 with 97.57% 	 Time used:  0.48 sec
2023-04-03 02:51:20,046 		2616 of 10000 with 97.59% 	 Time used:  0.48 sec
2023-04-03 02:51:20,526 		2640 of 10000 with 97.61% 	 Time used:  0.48 sec
2023-04-03 02:51:21,006 		2664 of 10000 with 97.64% 	 Time used:  0.48 sec
2023-04-03 02:51:21,486 		2688 of 10000 with 97.58% 	 Time used:  0.48 sec
2023-04-03 02:51:21,966 		2712 of 10000 with 97.60% 	 Time used:  0.48 sec
2023-04-03 02:51:22,448 		2736 of 10000 with 97.59% 	 Time used:  0.48 sec
2023-04-03 02:51:22,933 		2760 of 10000 with 97.61% 	 Time used:  0.48 sec
2023-04-03 02:51:23,413 		2784 of 10000 with 97.63% 	 Time used:  0.48 sec
2023-04-03 02:51:23,893 		2808 of 10000 with 97.65% 	 Time used:  0.48 sec
2023-04-03 02:51:24,373 		2832 of 10000 with 97.63% 	 Time used:  0.48 sec
2023-04-03 02:51:24,853 		2856 of 10000 with 97.65% 	 Time used:  0.48 sec
2023-04-03 02:51:25,333 		2880 of 10000 with 97.64% 	 Time used:  0.48 sec
2023-04-03 02:51:25,814 		2904 of 10000 with 97.66% 	 Time used:  0.48 sec
2023-04-03 02:51:26,294 		2928 of 10000 with 97.68% 	 Time used:  0.48 sec
2023-04-03 02:51:26,774 		2952 of 10000 with 97.70% 	 Time used:  0.48 sec
2023-04-03 02:51:27,254 		2976 of 10000 with 97.72% 	 Time used:  0.48 sec
2023-04-03 02:51:27,733 		3000 of 10000 with 97.70% 	 Time used:  0.48 sec
2023-04-03 02:51:28,213 		3024 of 10000 with 97.72% 	 Time used:  0.48 sec
2023-04-03 02:51:28,693 		3048 of 10000 with 97.74% 	 Time used:  0.48 sec
2023-04-03 02:51:29,173 		3072 of 10000 with 97.75% 	 Time used:  0.48 sec
2023-04-03 02:51:29,653 		3096 of 10000 with 97.74% 	 Time used:  0.48 sec
2023-04-03 02:51:30,133 		3120 of 10000 with 97.76% 	 Time used:  0.48 sec
2023-04-03 02:51:30,613 		3144 of 10000 with 97.74% 	 Time used:  0.48 sec
2023-04-03 02:51:31,094 		3168 of 10000 with 97.73% 	 Time used:  0.48 sec
2023-04-03 02:51:31,574 		3192 of 10000 with 97.71% 	 Time used:  0.48 sec
2023-04-03 02:51:32,054 		3216 of 10000 with 97.73% 	 Time used:  0.48 sec
2023-04-03 02:51:32,534 		3240 of 10000 with 97.72% 	 Time used:  0.48 sec
2023-04-03 02:51:33,015 		3264 of 10000 with 97.73% 	 Time used:  0.48 sec
2023-04-03 02:51:33,495 		3288 of 10000 with 97.72% 	 Time used:  0.48 sec
2023-04-03 02:51:33,974 		3312 of 10000 with 97.74% 	 Time used:  0.48 sec
2023-04-03 02:51:34,454 		3336 of 10000 with 97.75% 	 Time used:  0.48 sec
2023-04-03 02:51:34,935 		3360 of 10000 with 97.77% 	 Time used:  0.48 sec
2023-04-03 02:51:35,414 		3384 of 10000 with 97.78% 	 Time used:  0.48 sec
2023-04-03 02:51:35,894 		3408 of 10000 with 97.80% 	 Time used:  0.48 sec
2023-04-03 02:51:36,374 		3432 of 10000 with 97.81% 	 Time used:  0.48 sec
2023-04-03 02:51:36,854 		3456 of 10000 with 97.83% 	 Time used:  0.48 sec
2023-04-03 02:51:37,334 		3480 of 10000 with 97.82% 	 Time used:  0.48 sec
2023-04-03 02:51:37,814 		3504 of 10000 with 97.83% 	 Time used:  0.48 sec
2023-04-03 02:51:38,294 		3528 of 10000 with 97.85% 	 Time used:  0.48 sec
2023-04-03 02:51:38,774 		3552 of 10000 with 97.86% 	 Time used:  0.48 sec
2023-04-03 02:51:39,254 		3576 of 10000 with 97.87% 	 Time used:  0.48 sec
2023-04-03 02:51:39,734 		3600 of 10000 with 97.89% 	 Time used:  0.48 sec
2023-04-03 02:51:40,214 		3624 of 10000 with 97.88% 	 Time used:  0.48 sec
2023-04-03 02:51:40,695 		3648 of 10000 with 97.89% 	 Time used:  0.48 sec
2023-04-03 02:51:41,175 		3672 of 10000 with 97.88% 	 Time used:  0.48 sec
2023-04-03 02:51:41,654 		3696 of 10000 with 97.89% 	 Time used:  0.48 sec
2023-04-03 02:51:42,134 		3720 of 10000 with 97.85% 	 Time used:  0.48 sec
2023-04-03 02:51:42,614 		3744 of 10000 with 97.86% 	 Time used:  0.48 sec
2023-04-03 02:51:43,095 		3768 of 10000 with 97.88% 	 Time used:  0.48 sec
2023-04-03 02:51:43,574 		3792 of 10000 with 97.84% 	 Time used:  0.48 sec
2023-04-03 02:51:44,055 		3816 of 10000 with 97.82% 	 Time used:  0.48 sec
2023-04-03 02:51:44,534 		3840 of 10000 with 97.84% 	 Time used:  0.48 sec
2023-04-03 02:51:45,015 		3864 of 10000 with 97.83% 	 Time used:  0.48 sec
2023-04-03 02:51:45,495 		3888 of 10000 with 97.84% 	 Time used:  0.48 sec
2023-04-03 02:51:45,975 		3912 of 10000 with 97.85% 	 Time used:  0.48 sec
2023-04-03 02:51:46,455 		3936 of 10000 with 97.87% 	 Time used:  0.48 sec
2023-04-03 02:51:46,936 		3960 of 10000 with 97.85% 	 Time used:  0.48 sec
2023-04-03 02:51:47,416 		3984 of 10000 with 97.84% 	 Time used:  0.48 sec
2023-04-03 02:51:47,896 		4008 of 10000 with 97.83% 	 Time used:  0.48 sec
2023-04-03 02:51:48,376 		4032 of 10000 with 97.82% 	 Time used:  0.48 sec
2023-04-03 02:51:48,856 		4056 of 10000 with 97.81% 	 Time used:  0.48 sec
2023-04-03 02:51:49,336 		4080 of 10000 with 97.82% 	 Time used:  0.48 sec
2023-04-03 02:51:49,815 		4104 of 10000 with 97.78% 	 Time used:  0.48 sec
2023-04-03 02:51:50,295 		4128 of 10000 with 97.80% 	 Time used:  0.48 sec
2023-04-03 02:51:50,775 		4152 of 10000 with 97.81% 	 Time used:  0.48 sec
2023-04-03 02:51:51,255 		4176 of 10000 with 97.80% 	 Time used:  0.48 sec
2023-04-03 02:51:51,735 		4200 of 10000 with 97.76% 	 Time used:  0.48 sec
2023-04-03 02:51:52,215 		4224 of 10000 with 97.77% 	 Time used:  0.48 sec
2023-04-03 02:51:52,695 		4248 of 10000 with 97.76% 	 Time used:  0.48 sec
2023-04-03 02:51:53,175 		4272 of 10000 with 97.73% 	 Time used:  0.48 sec
2023-04-03 02:51:53,655 		4296 of 10000 with 97.74% 	 Time used:  0.48 sec
2023-04-03 02:51:54,135 		4320 of 10000 with 97.73% 	 Time used:  0.48 sec
2023-04-03 02:51:54,615 		4344 of 10000 with 97.74% 	 Time used:  0.48 sec
2023-04-03 02:51:55,095 		4368 of 10000 with 97.73% 	 Time used:  0.48 sec
2023-04-03 02:51:55,575 		4392 of 10000 with 97.70% 	 Time used:  0.48 sec
2023-04-03 02:51:56,055 		4416 of 10000 with 97.71% 	 Time used:  0.48 sec
2023-04-03 02:51:56,535 		4440 of 10000 with 97.70% 	 Time used:  0.48 sec
2023-04-03 02:51:57,015 		4464 of 10000 with 97.72% 	 Time used:  0.48 sec
2023-04-03 02:51:57,495 		4488 of 10000 with 97.73% 	 Time used:  0.48 sec
2023-04-03 02:51:57,975 		4512 of 10000 with 97.72% 	 Time used:  0.48 sec
2023-04-03 02:51:58,455 		4536 of 10000 with 97.69% 	 Time used:  0.48 sec
2023-04-03 02:51:58,935 		4560 of 10000 with 97.70% 	 Time used:  0.48 sec
2023-04-03 02:51:59,415 		4584 of 10000 with 97.71% 	 Time used:  0.48 sec
2023-04-03 02:51:59,895 		4608 of 10000 with 97.68% 	 Time used:  0.48 sec
2023-04-03 02:52:00,375 		4632 of 10000 with 97.69% 	 Time used:  0.48 sec
2023-04-03 02:52:00,857 		4656 of 10000 with 97.70% 	 Time used:  0.48 sec
2023-04-03 02:52:01,337 		4680 of 10000 with 97.71% 	 Time used:  0.48 sec
2023-04-03 02:52:01,817 		4704 of 10000 with 97.68% 	 Time used:  0.48 sec
2023-04-03 02:52:02,298 		4728 of 10000 with 97.67% 	 Time used:  0.48 sec
2023-04-03 02:52:02,778 		4752 of 10000 with 97.69% 	 Time used:  0.48 sec
2023-04-03 02:52:03,258 		4776 of 10000 with 97.70% 	 Time used:  0.48 sec
2023-04-03 02:52:03,738 		4800 of 10000 with 97.71% 	 Time used:  0.48 sec
2023-04-03 02:52:04,218 		4824 of 10000 with 97.72% 	 Time used:  0.48 sec
2023-04-03 02:52:04,698 		4848 of 10000 with 97.69% 	 Time used:  0.48 sec
2023-04-03 02:52:05,178 		4872 of 10000 with 97.70% 	 Time used:  0.48 sec
2023-04-03 02:52:05,658 		4896 of 10000 with 97.71% 	 Time used:  0.48 sec
2023-04-03 02:52:06,138 		4920 of 10000 with 97.70% 	 Time used:  0.48 sec
2023-04-03 02:52:06,618 		4944 of 10000 with 97.71% 	 Time used:  0.48 sec
2023-04-03 02:52:07,098 		4968 of 10000 with 97.73% 	 Time used:  0.48 sec
2023-04-03 02:52:07,578 		4992 of 10000 with 97.74% 	 Time used:  0.48 sec
2023-04-03 02:52:08,058 		5016 of 10000 with 97.75% 	 Time used:  0.48 sec
2023-04-03 02:52:08,538 		5040 of 10000 with 97.74% 	 Time used:  0.48 sec
2023-04-03 02:52:09,019 		5064 of 10000 with 97.73% 	 Time used:  0.48 sec
2023-04-03 02:52:09,499 		5088 of 10000 with 97.70% 	 Time used:  0.48 sec
2023-04-03 02:52:09,978 		5112 of 10000 with 97.71% 	 Time used:  0.48 sec
2023-04-03 02:52:10,458 		5136 of 10000 with 97.72% 	 Time used:  0.48 sec
2023-04-03 02:52:10,939 		5160 of 10000 with 97.71% 	 Time used:  0.48 sec
2023-04-03 02:52:11,418 		5184 of 10000 with 97.72% 	 Time used:  0.48 sec
2023-04-03 02:52:11,898 		5208 of 10000 with 97.73% 	 Time used:  0.48 sec
2023-04-03 02:52:12,378 		5232 of 10000 with 97.74% 	 Time used:  0.48 sec
2023-04-03 02:52:12,859 		5256 of 10000 with 97.74% 	 Time used:  0.48 sec
2023-04-03 02:52:13,339 		5280 of 10000 with 97.75% 	 Time used:  0.48 sec
2023-04-03 02:52:13,818 		5304 of 10000 with 97.76% 	 Time used:  0.48 sec
2023-04-03 02:52:14,298 		5328 of 10000 with 97.75% 	 Time used:  0.48 sec
2023-04-03 02:52:14,779 		5352 of 10000 with 97.76% 	 Time used:  0.48 sec
2023-04-03 02:52:15,259 		5376 of 10000 with 97.75% 	 Time used:  0.48 sec
2023-04-03 02:52:15,739 		5400 of 10000 with 97.74% 	 Time used:  0.48 sec
2023-04-03 02:52:16,220 		5424 of 10000 with 97.75% 	 Time used:  0.48 sec
2023-04-03 02:52:16,702 		5448 of 10000 with 97.76% 	 Time used:  0.48 sec
2023-04-03 02:52:17,183 		5472 of 10000 with 97.75% 	 Time used:  0.48 sec
2023-04-03 02:52:17,663 		5496 of 10000 with 97.74% 	 Time used:  0.48 sec
2023-04-03 02:52:18,143 		5520 of 10000 with 97.74% 	 Time used:  0.48 sec
2023-04-03 02:52:18,623 		5544 of 10000 with 97.75% 	 Time used:  0.48 sec
2023-04-03 02:52:19,103 		5568 of 10000 with 97.76% 	 Time used:  0.48 sec
2023-04-03 02:52:19,583 		5592 of 10000 with 97.76% 	 Time used:  0.48 sec
2023-04-03 02:52:20,063 		5616 of 10000 with 97.76% 	 Time used:  0.48 sec
2023-04-03 02:52:20,543 		5640 of 10000 with 97.75% 	 Time used:  0.48 sec
2023-04-03 02:52:21,023 		5664 of 10000 with 97.76% 	 Time used:  0.48 sec
2023-04-03 02:52:21,503 		5688 of 10000 with 97.77% 	 Time used:  0.48 sec
2023-04-03 02:52:21,983 		5712 of 10000 with 97.78% 	 Time used:  0.48 sec
2023-04-03 02:52:22,464 		5736 of 10000 with 97.75% 	 Time used:  0.48 sec
2023-04-03 02:52:22,944 		5760 of 10000 with 97.74% 	 Time used:  0.48 sec
2023-04-03 02:52:23,424 		5784 of 10000 with 97.75% 	 Time used:  0.48 sec
2023-04-03 02:52:23,904 		5808 of 10000 with 97.74% 	 Time used:  0.48 sec
2023-04-03 02:52:24,384 		5832 of 10000 with 97.72% 	 Time used:  0.48 sec
2023-04-03 02:52:24,864 		5856 of 10000 with 97.71% 	 Time used:  0.48 sec
2023-04-03 02:52:25,344 		5880 of 10000 with 97.69% 	 Time used:  0.48 sec
2023-04-03 02:52:25,824 		5904 of 10000 with 97.70% 	 Time used:  0.48 sec
2023-04-03 02:52:26,304 		5928 of 10000 with 97.71% 	 Time used:  0.48 sec
2023-04-03 02:52:26,784 		5952 of 10000 with 97.72% 	 Time used:  0.48 sec
2023-04-03 02:52:27,264 		5976 of 10000 with 97.72% 	 Time used:  0.48 sec
2023-04-03 02:52:27,744 		6000 of 10000 with 97.73% 	 Time used:  0.48 sec
2023-04-03 02:52:28,223 		6024 of 10000 with 97.74% 	 Time used:  0.48 sec
2023-04-03 02:52:28,704 		6048 of 10000 with 97.73% 	 Time used:  0.48 sec
2023-04-03 02:52:29,183 		6072 of 10000 with 97.73% 	 Time used:  0.48 sec
2023-04-03 02:52:29,663 		6096 of 10000 with 97.70% 	 Time used:  0.48 sec
2023-04-03 02:52:30,143 		6120 of 10000 with 97.70% 	 Time used:  0.48 sec
2023-04-03 02:52:30,623 		6144 of 10000 with 97.71% 	 Time used:  0.48 sec
2023-04-03 02:52:31,104 		6168 of 10000 with 97.68% 	 Time used:  0.48 sec
2023-04-03 02:52:31,584 		6192 of 10000 with 97.67% 	 Time used:  0.48 sec
2023-04-03 02:52:32,064 		6216 of 10000 with 97.65% 	 Time used:  0.48 sec
2023-04-03 02:52:32,544 		6240 of 10000 with 97.66% 	 Time used:  0.48 sec
2023-04-03 02:52:33,024 		6264 of 10000 with 97.67% 	 Time used:  0.48 sec
2023-04-03 02:52:33,504 		6288 of 10000 with 97.68% 	 Time used:  0.48 sec
2023-04-03 02:52:33,984 		6312 of 10000 with 97.69% 	 Time used:  0.48 sec
2023-04-03 02:52:34,464 		6336 of 10000 with 97.70% 	 Time used:  0.48 sec
2023-04-03 02:52:34,944 		6360 of 10000 with 97.69% 	 Time used:  0.48 sec
2023-04-03 02:52:35,426 		6384 of 10000 with 97.70% 	 Time used:  0.48 sec
2023-04-03 02:52:35,906 		6408 of 10000 with 97.69% 	 Time used:  0.48 sec
2023-04-03 02:52:36,386 		6432 of 10000 with 97.70% 	 Time used:  0.48 sec
2023-04-03 02:52:36,866 		6456 of 10000 with 97.71% 	 Time used:  0.48 sec
2023-04-03 02:52:37,346 		6480 of 10000 with 97.72% 	 Time used:  0.48 sec
2023-04-03 02:52:37,826 		6504 of 10000 with 97.72% 	 Time used:  0.48 sec
2023-04-03 02:52:38,306 		6528 of 10000 with 97.72% 	 Time used:  0.48 sec
2023-04-03 02:52:38,786 		6552 of 10000 with 97.73% 	 Time used:  0.48 sec
2023-04-03 02:52:39,266 		6576 of 10000 with 97.73% 	 Time used:  0.48 sec
2023-04-03 02:52:39,746 		6600 of 10000 with 97.74% 	 Time used:  0.48 sec
2023-04-03 02:52:40,226 		6624 of 10000 with 97.75% 	 Time used:  0.48 sec
2023-04-03 02:52:40,706 		6648 of 10000 with 97.71% 	 Time used:  0.48 sec
2023-04-03 02:52:41,186 		6672 of 10000 with 97.72% 	 Time used:  0.48 sec
2023-04-03 02:52:41,666 		6696 of 10000 with 97.73% 	 Time used:  0.48 sec
2023-04-03 02:52:42,146 		6720 of 10000 with 97.74% 	 Time used:  0.48 sec
2023-04-03 02:52:42,626 		6744 of 10000 with 97.73% 	 Time used:  0.48 sec
2023-04-03 02:52:43,106 		6768 of 10000 with 97.72% 	 Time used:  0.48 sec
2023-04-03 02:52:43,586 		6792 of 10000 with 97.72% 	 Time used:  0.48 sec
2023-04-03 02:52:44,066 		6816 of 10000 with 97.71% 	 Time used:  0.48 sec
2023-04-03 02:52:44,546 		6840 of 10000 with 97.72% 	 Time used:  0.48 sec
2023-04-03 02:52:45,026 		6864 of 10000 with 97.73% 	 Time used:  0.48 sec
2023-04-03 02:52:45,506 		6888 of 10000 with 97.72% 	 Time used:  0.48 sec
2023-04-03 02:52:45,987 		6912 of 10000 with 97.71% 	 Time used:  0.48 sec
2023-04-03 02:52:46,467 		6936 of 10000 with 97.72% 	 Time used:  0.48 sec
2023-04-03 02:52:46,947 		6960 of 10000 with 97.73% 	 Time used:  0.48 sec
2023-04-03 02:52:47,427 		6984 of 10000 with 97.71% 	 Time used:  0.48 sec
2023-04-03 02:52:47,907 		7008 of 10000 with 97.70% 	 Time used:  0.48 sec
2023-04-03 02:52:48,387 		7032 of 10000 with 97.71% 	 Time used:  0.48 sec
2023-04-03 02:52:48,867 		7056 of 10000 with 97.70% 	 Time used:  0.48 sec
2023-04-03 02:52:49,347 		7080 of 10000 with 97.71% 	 Time used:  0.48 sec
2023-04-03 02:52:49,827 		7104 of 10000 with 97.71% 	 Time used:  0.48 sec
2023-04-03 02:52:50,307 		7128 of 10000 with 97.71% 	 Time used:  0.48 sec
2023-04-03 02:52:50,787 		7152 of 10000 with 97.69% 	 Time used:  0.48 sec
2023-04-03 02:52:51,267 		7176 of 10000 with 97.70% 	 Time used:  0.48 sec
2023-04-03 02:52:51,747 		7200 of 10000 with 97.71% 	 Time used:  0.48 sec
2023-04-03 02:52:52,227 		7224 of 10000 with 97.70% 	 Time used:  0.48 sec
2023-04-03 02:52:52,707 		7248 of 10000 with 97.65% 	 Time used:  0.48 sec
2023-04-03 02:52:53,187 		7272 of 10000 with 97.66% 	 Time used:  0.48 sec
2023-04-03 02:52:53,667 		7296 of 10000 with 97.67% 	 Time used:  0.48 sec
2023-04-03 02:52:54,146 		7320 of 10000 with 97.68% 	 Time used:  0.48 sec
2023-04-03 02:52:54,626 		7344 of 10000 with 97.66% 	 Time used:  0.48 sec
2023-04-03 02:52:55,106 		7368 of 10000 with 97.67% 	 Time used:  0.48 sec
2023-04-03 02:52:55,586 		7392 of 10000 with 97.66% 	 Time used:  0.48 sec
2023-04-03 02:52:56,066 		7416 of 10000 with 97.67% 	 Time used:  0.48 sec
2023-04-03 02:52:56,546 		7440 of 10000 with 97.67% 	 Time used:  0.48 sec
2023-04-03 02:52:57,027 		7464 of 10000 with 97.68% 	 Time used:  0.48 sec
2023-04-03 02:52:57,507 		7488 of 10000 with 97.69% 	 Time used:  0.48 sec
2023-04-03 02:52:57,986 		7512 of 10000 with 97.70% 	 Time used:  0.48 sec
2023-04-03 02:52:58,466 		7536 of 10000 with 97.70% 	 Time used:  0.48 sec
2023-04-03 02:52:58,947 		7560 of 10000 with 97.71% 	 Time used:  0.48 sec
2023-04-03 02:52:59,427 		7584 of 10000 with 97.72% 	 Time used:  0.48 sec
2023-04-03 02:52:59,906 		7608 of 10000 with 97.73% 	 Time used:  0.48 sec
2023-04-03 02:53:00,386 		7632 of 10000 with 97.73% 	 Time used:  0.48 sec
2023-04-03 02:53:00,868 		7656 of 10000 with 97.73% 	 Time used:  0.48 sec
2023-04-03 02:53:01,349 		7680 of 10000 with 97.72% 	 Time used:  0.48 sec
2023-04-03 02:53:01,829 		7704 of 10000 with 97.73% 	 Time used:  0.48 sec
2023-04-03 02:53:02,309 		7728 of 10000 with 97.72% 	 Time used:  0.48 sec
2023-04-03 02:53:02,789 		7752 of 10000 with 97.73% 	 Time used:  0.48 sec
2023-04-03 02:53:03,269 		7776 of 10000 with 97.72% 	 Time used:  0.48 sec
2023-04-03 02:53:03,749 		7800 of 10000 with 97.73% 	 Time used:  0.48 sec
2023-04-03 02:53:04,229 		7824 of 10000 with 97.74% 	 Time used:  0.48 sec
2023-04-03 02:53:04,709 		7848 of 10000 with 97.74% 	 Time used:  0.48 sec
2023-04-03 02:53:05,189 		7872 of 10000 with 97.75% 	 Time used:  0.48 sec
2023-04-03 02:53:05,669 		7896 of 10000 with 97.76% 	 Time used:  0.48 sec
2023-04-03 02:53:06,149 		7920 of 10000 with 97.75% 	 Time used:  0.48 sec
2023-04-03 02:53:06,629 		7944 of 10000 with 97.76% 	 Time used:  0.48 sec
2023-04-03 02:53:07,110 		7968 of 10000 with 97.77% 	 Time used:  0.48 sec
2023-04-03 02:53:07,589 		7992 of 10000 with 97.77% 	 Time used:  0.48 sec
2023-04-03 02:53:08,069 		8016 of 10000 with 97.78% 	 Time used:  0.48 sec
2023-04-03 02:53:08,549 		8040 of 10000 with 97.77% 	 Time used:  0.48 sec
2023-04-03 02:53:09,030 		8064 of 10000 with 97.78% 	 Time used:  0.48 sec
2023-04-03 02:53:09,509 		8088 of 10000 with 97.77% 	 Time used:  0.48 sec
2023-04-03 02:53:09,989 		8112 of 10000 with 97.77% 	 Time used:  0.48 sec
2023-04-03 02:53:10,469 		8136 of 10000 with 97.78% 	 Time used:  0.48 sec
2023-04-03 02:53:10,949 		8160 of 10000 with 97.78% 	 Time used:  0.48 sec
2023-04-03 02:53:11,429 		8184 of 10000 with 97.79% 	 Time used:  0.48 sec
2023-04-03 02:53:11,909 		8208 of 10000 with 97.79% 	 Time used:  0.48 sec
2023-04-03 02:53:12,389 		8232 of 10000 with 97.80% 	 Time used:  0.48 sec
2023-04-03 02:53:12,869 		8256 of 10000 with 97.81% 	 Time used:  0.48 sec
2023-04-03 02:53:13,349 		8280 of 10000 with 97.81% 	 Time used:  0.48 sec
2023-04-03 02:53:13,829 		8304 of 10000 with 97.81% 	 Time used:  0.48 sec
2023-04-03 02:53:14,309 		8328 of 10000 with 97.80% 	 Time used:  0.48 sec
2023-04-03 02:53:14,790 		8352 of 10000 with 97.77% 	 Time used:  0.48 sec
2023-04-03 02:53:15,269 		8376 of 10000 with 97.78% 	 Time used:  0.48 sec
2023-04-03 02:53:15,749 		8400 of 10000 with 97.79% 	 Time used:  0.48 sec
2023-04-03 02:53:16,230 		8424 of 10000 with 97.79% 	 Time used:  0.48 sec
2023-04-03 02:53:16,712 		8448 of 10000 with 97.80% 	 Time used:  0.48 sec
2023-04-03 02:53:17,193 		8472 of 10000 with 97.80% 	 Time used:  0.48 sec
2023-04-03 02:53:17,673 		8496 of 10000 with 97.80% 	 Time used:  0.48 sec
2023-04-03 02:53:18,153 		8520 of 10000 with 97.79% 	 Time used:  0.48 sec
2023-04-03 02:53:18,633 		8544 of 10000 with 97.79% 	 Time used:  0.48 sec
2023-04-03 02:53:19,113 		8568 of 10000 with 97.78% 	 Time used:  0.48 sec
2023-04-03 02:53:19,593 		8592 of 10000 with 97.79% 	 Time used:  0.48 sec
2023-04-03 02:53:20,073 		8616 of 10000 with 97.79% 	 Time used:  0.48 sec
2023-04-03 02:53:20,553 		8640 of 10000 with 97.78% 	 Time used:  0.48 sec
2023-04-03 02:53:21,033 		8664 of 10000 with 97.77% 	 Time used:  0.48 sec
2023-04-03 02:53:21,513 		8688 of 10000 with 97.78% 	 Time used:  0.48 sec
2023-04-03 02:53:21,993 		8712 of 10000 with 97.78% 	 Time used:  0.48 sec
2023-04-03 02:53:22,478 		8736 of 10000 with 97.78% 	 Time used:  0.48 sec
2023-04-03 02:53:22,961 		8760 of 10000 with 97.79% 	 Time used:  0.48 sec
2023-04-03 02:53:23,441 		8784 of 10000 with 97.78% 	 Time used:  0.48 sec
2023-04-03 02:53:23,921 		8808 of 10000 with 97.74% 	 Time used:  0.48 sec
2023-04-03 02:53:24,401 		8832 of 10000 with 97.74% 	 Time used:  0.48 sec
2023-04-03 02:53:24,881 		8856 of 10000 with 97.73% 	 Time used:  0.48 sec
2023-04-03 02:53:25,361 		8880 of 10000 with 97.73% 	 Time used:  0.48 sec
2023-04-03 02:53:25,841 		8904 of 10000 with 97.73% 	 Time used:  0.48 sec
2023-04-03 02:53:26,321 		8928 of 10000 with 97.73% 	 Time used:  0.48 sec
2023-04-03 02:53:26,801 		8952 of 10000 with 97.73% 	 Time used:  0.48 sec
2023-04-03 02:53:27,281 		8976 of 10000 with 97.74% 	 Time used:  0.48 sec
2023-04-03 02:53:27,761 		9000 of 10000 with 97.74% 	 Time used:  0.48 sec
2023-04-03 02:53:28,241 		9024 of 10000 with 97.75% 	 Time used:  0.48 sec
2023-04-03 02:53:28,721 		9048 of 10000 with 97.76% 	 Time used:  0.48 sec
2023-04-03 02:53:29,201 		9072 of 10000 with 97.75% 	 Time used:  0.48 sec
2023-04-03 02:53:29,681 		9096 of 10000 with 97.76% 	 Time used:  0.48 sec
2023-04-03 02:53:30,161 		9120 of 10000 with 97.76% 	 Time used:  0.48 sec
2023-04-03 02:53:30,641 		9144 of 10000 with 97.77% 	 Time used:  0.48 sec
2023-04-03 02:53:31,122 		9168 of 10000 with 97.77% 	 Time used:  0.48 sec
2023-04-03 02:53:31,602 		9192 of 10000 with 97.76% 	 Time used:  0.48 sec
2023-04-03 02:53:32,082 		9216 of 10000 with 97.75% 	 Time used:  0.48 sec
2023-04-03 02:53:32,562 		9240 of 10000 with 97.76% 	 Time used:  0.48 sec
2023-04-03 02:53:33,042 		9264 of 10000 with 97.77% 	 Time used:  0.48 sec
2023-04-03 02:53:33,522 		9288 of 10000 with 97.77% 	 Time used:  0.48 sec
2023-04-03 02:53:34,002 		9312 of 10000 with 97.76% 	 Time used:  0.48 sec
2023-04-03 02:53:34,482 		9336 of 10000 with 97.76% 	 Time used:  0.48 sec
2023-04-03 02:53:34,962 		9360 of 10000 with 97.77% 	 Time used:  0.48 sec
2023-04-03 02:53:35,442 		9384 of 10000 with 97.75% 	 Time used:  0.48 sec
2023-04-03 02:53:35,922 		9408 of 10000 with 97.76% 	 Time used:  0.48 sec
2023-04-03 02:53:36,402 		9432 of 10000 with 97.76% 	 Time used:  0.48 sec
2023-04-03 02:53:36,882 		9456 of 10000 with 97.77% 	 Time used:  0.48 sec
2023-04-03 02:53:37,362 		9480 of 10000 with 97.77% 	 Time used:  0.48 sec
2023-04-03 02:53:37,842 		9504 of 10000 with 97.77% 	 Time used:  0.48 sec
2023-04-03 02:53:38,322 		9528 of 10000 with 97.76% 	 Time used:  0.48 sec
2023-04-03 02:53:38,802 		9552 of 10000 with 97.76% 	 Time used:  0.48 sec
2023-04-03 02:53:39,282 		9576 of 10000 with 97.77% 	 Time used:  0.48 sec
2023-04-03 02:53:39,762 		9600 of 10000 with 97.77% 	 Time used:  0.48 sec
2023-04-03 02:53:40,241 		9624 of 10000 with 97.78% 	 Time used:  0.48 sec
2023-04-03 02:53:40,722 		9648 of 10000 with 97.75% 	 Time used:  0.48 sec
2023-04-03 02:53:41,201 		9672 of 10000 with 97.75% 	 Time used:  0.48 sec
2023-04-03 02:53:41,681 		9696 of 10000 with 97.74% 	 Time used:  0.48 sec
2023-04-03 02:53:42,162 		9720 of 10000 with 97.74% 	 Time used:  0.48 sec
2023-04-03 02:53:42,642 		9744 of 10000 with 97.74% 	 Time used:  0.48 sec
2023-04-03 02:53:43,122 		9768 of 10000 with 97.74% 	 Time used:  0.48 sec
2023-04-03 02:53:43,601 		9792 of 10000 with 97.74% 	 Time used:  0.48 sec
2023-04-03 02:53:44,081 		9816 of 10000 with 97.72% 	 Time used:  0.48 sec
2023-04-03 02:53:44,561 		9840 of 10000 with 97.71% 	 Time used:  0.48 sec
2023-04-03 02:53:45,042 		9864 of 10000 with 97.72% 	 Time used:  0.48 sec
2023-04-03 02:53:45,521 		9888 of 10000 with 97.72% 	 Time used:  0.48 sec
2023-04-03 02:53:46,002 		9912 of 10000 with 97.73% 	 Time used:  0.48 sec
2023-04-03 02:53:46,482 		9936 of 10000 with 97.74% 	 Time used:  0.48 sec
2023-04-03 02:53:46,962 		9960 of 10000 with 97.73% 	 Time used:  0.48 sec
2023-04-03 02:53:47,442 		9984 of 10000 with 97.74% 	 Time used:  0.48 sec
2023-04-03 02:53:47,767 		10000 of 10000 with 97.73% 	 Time used:  0.32 sec
2023-04-03 02:53:47,767 
2023-04-03 02:53:47,769 			Learning rate: weights:   1.000e-02    
2023-04-03 02:53:47,769 			Last test performance: 97.73%
2023-04-03 02:53:47,769 ----------------
2023-04-03 02:53:57,650   31  =>  0    		Training 486 pattern with 99.79% 	Forward time: 	 9.61 sec
2023-04-03 02:53:57,650 			Loss:    1.175e-02    			Backward time: 	 0.27 sec 
2023-04-03 02:53:57,650 ADAM: Layer 0 -> dw_min:9.9752e-01  dw_max:1.0031e+00 lr:1.0000e-02
2023-04-03 02:53:57,650 ADAM: Layer 1 -> dw_min:9.9183e-01  dw_max:1.0083e+00 lr:1.0000e-02
2023-04-03 02:53:57,651 ADAM: Layer 2 -> dw_min:9.8830e-01  dw_max:1.0108e+00 lr:1.0000e-02
2023-04-03 02:53:57,651 ADAM: Layer 3 -> dw_min:9.9389e-01  dw_max:1.0058e+00 lr:1.0000e-02
2023-04-03 02:53:57,668 			Learning rate: weights:   1.000e-02    
2023-04-03 02:53:57,668 			Last test performance: 97.73%
2023-04-03 02:53:57,668 ----------------
2023-04-03 02:54:07,555   31  =>  1    		Training 486 pattern with 99.17% 	Forward time: 	 9.61 sec
2023-04-03 02:54:07,555 			Loss:    1.771e-02    			Backward time: 	 0.27 sec 
2023-04-03 02:54:07,555 ADAM: Layer 0 -> dw_min:9.9765e-01  dw_max:1.0029e+00 lr:1.0000e-02
2023-04-03 02:54:07,555 ADAM: Layer 1 -> dw_min:9.9269e-01  dw_max:1.0074e+00 lr:1.0000e-02
2023-04-03 02:54:07,555 ADAM: Layer 2 -> dw_min:9.8678e-01  dw_max:1.0103e+00 lr:1.0000e-02
2023-04-03 02:54:07,555 ADAM: Layer 3 -> dw_min:9.9421e-01  dw_max:1.0053e+00 lr:1.0000e-02
2023-04-03 02:54:07,614 			Learning rate: weights:   1.000e-02    
2023-04-03 02:54:07,614 			Last test performance: 97.73%
2023-04-03 02:54:07,614 ----------------
2023-04-03 02:54:17,503   31  =>  2    		Training 486 pattern with 99.58% 	Forward time: 	 9.62 sec
2023-04-03 02:54:17,503 			Loss:    1.394e-02    			Backward time: 	 0.27 sec 
2023-04-03 02:54:17,503 ADAM: Layer 0 -> dw_min:9.9805e-01  dw_max:1.0023e+00 lr:1.0000e-02
2023-04-03 02:54:17,503 ADAM: Layer 1 -> dw_min:9.9293e-01  dw_max:1.0069e+00 lr:1.0000e-02
2023-04-03 02:54:17,503 ADAM: Layer 2 -> dw_min:9.8798e-01  dw_max:1.0120e+00 lr:1.0000e-02
2023-04-03 02:54:17,503 ADAM: Layer 3 -> dw_min:9.9479e-01  dw_max:1.0048e+00 lr:1.0000e-02
2023-04-03 02:54:17,600 			Learning rate: weights:   1.000e-02    
2023-04-03 02:54:17,600 			Last test performance: 97.73%
2023-04-03 02:54:17,600 ----------------
2023-04-03 02:54:27,484   31  =>  3    		Training 486 pattern with 99.17% 	Forward time: 	 9.61 sec
2023-04-03 02:54:27,484 			Loss:    1.873e-02    			Backward time: 	 0.27 sec 
2023-04-03 02:54:27,485 ADAM: Layer 0 -> dw_min:9.9731e-01  dw_max:1.0029e+00 lr:1.0000e-02
2023-04-03 02:54:27,485 ADAM: Layer 1 -> dw_min:9.9346e-01  dw_max:1.0060e+00 lr:1.0000e-02
2023-04-03 02:54:27,485 ADAM: Layer 2 -> dw_min:9.8916e-01  dw_max:1.0108e+00 lr:1.0000e-02
2023-04-03 02:54:27,485 ADAM: Layer 3 -> dw_min:9.9527e-01  dw_max:1.0053e+00 lr:1.0000e-02
2023-04-03 02:54:27,544 			Learning rate: weights:   1.000e-02    
2023-04-03 02:54:27,544 			Last test performance: 97.73%
2023-04-03 02:54:27,544 ----------------
2023-04-03 02:54:37,431   31  =>  4    		Training 486 pattern with 99.38% 	Forward time: 	 9.61 sec
2023-04-03 02:54:37,431 			Loss:    2.047e-02    			Backward time: 	 0.27 sec 
2023-04-03 02:54:37,431 ADAM: Layer 0 -> dw_min:9.9713e-01  dw_max:1.0034e+00 lr:1.0000e-02
2023-04-03 02:54:37,431 ADAM: Layer 1 -> dw_min:9.9404e-01  dw_max:1.0058e+00 lr:1.0000e-02
2023-04-03 02:54:37,431 ADAM: Layer 2 -> dw_min:9.9023e-01  dw_max:1.0105e+00 lr:1.0000e-02
2023-04-03 02:54:37,431 ADAM: Layer 3 -> dw_min:9.9563e-01  dw_max:1.0051e+00 lr:1.0000e-02
2023-04-03 02:54:37,491 			Learning rate: weights:   1.000e-02    
2023-04-03 02:54:37,491 			Last test performance: 97.73%
2023-04-03 02:54:37,491 ----------------
2023-04-03 02:54:47,375   31  =>  5    		Training 486 pattern with 99.58% 	Forward time: 	 9.61 sec
2023-04-03 02:54:47,375 			Loss:    1.918e-02    			Backward time: 	 0.27 sec 
2023-04-03 02:54:47,375 ADAM: Layer 0 -> dw_min:9.9768e-01  dw_max:1.0032e+00 lr:1.0000e-02
2023-04-03 02:54:47,375 ADAM: Layer 1 -> dw_min:9.9489e-01  dw_max:1.0056e+00 lr:1.0000e-02
2023-04-03 02:54:47,375 ADAM: Layer 2 -> dw_min:9.8997e-01  dw_max:1.0103e+00 lr:1.0000e-02
2023-04-03 02:54:47,375 ADAM: Layer 3 -> dw_min:9.9606e-01  dw_max:1.0045e+00 lr:1.0000e-02
2023-04-03 02:54:47,418 			Learning rate: weights:   1.000e-02    
2023-04-03 02:54:47,418 			Last test performance: 97.73%
2023-04-03 02:54:47,418 ----------------
2023-04-03 02:54:57,301   31  =>  6    		Training 486 pattern with 99.58% 	Forward time: 	 9.61 sec
2023-04-03 02:54:57,301 			Loss:    1.326e-02    			Backward time: 	 0.27 sec 
2023-04-03 02:54:57,301 ADAM: Layer 0 -> dw_min:9.9819e-01  dw_max:1.0028e+00 lr:1.0000e-02
2023-04-03 02:54:57,301 ADAM: Layer 1 -> dw_min:9.9534e-01  dw_max:1.0056e+00 lr:1.0000e-02
2023-04-03 02:54:57,301 ADAM: Layer 2 -> dw_min:9.8737e-01  dw_max:1.0088e+00 lr:1.0000e-02
2023-04-03 02:54:57,302 ADAM: Layer 3 -> dw_min:9.9639e-01  dw_max:1.0054e+00 lr:1.0000e-02
2023-04-03 02:54:57,321 			Learning rate: weights:   1.000e-02    
2023-04-03 02:54:57,321 			Last test performance: 97.73%
2023-04-03 02:54:57,321 ----------------
2023-04-03 02:55:07,210   31  =>  7    		Training 486 pattern with 99.17% 	Forward time: 	 9.62 sec
2023-04-03 02:55:07,210 			Loss:    2.780e-02    			Backward time: 	 0.27 sec 
2023-04-03 02:55:07,211 ADAM: Layer 0 -> dw_min:9.9740e-01  dw_max:1.0035e+00 lr:1.0000e-02
2023-04-03 02:55:07,211 ADAM: Layer 1 -> dw_min:9.9497e-01  dw_max:1.0051e+00 lr:1.0000e-02
2023-04-03 02:55:07,211 ADAM: Layer 2 -> dw_min:9.8769e-01  dw_max:1.0111e+00 lr:1.0000e-02
2023-04-03 02:55:07,211 ADAM: Layer 3 -> dw_min:9.9556e-01  dw_max:1.0048e+00 lr:1.0000e-02
2023-04-03 02:55:07,229 			Learning rate: weights:   1.000e-02    
2023-04-03 02:55:07,229 			Last test performance: 97.73%
2023-04-03 02:55:07,229 ----------------
2023-04-03 02:55:17,139   31  =>  8    		Training 486 pattern with 99.38% 	Forward time: 	 9.64 sec
2023-04-03 02:55:17,139 			Loss:    2.952e-02    			Backward time: 	 0.27 sec 
2023-04-03 02:55:17,139 ADAM: Layer 0 -> dw_min:9.9742e-01  dw_max:1.0035e+00 lr:1.0000e-02
2023-04-03 02:55:17,139 ADAM: Layer 1 -> dw_min:9.9320e-01  dw_max:1.0051e+00 lr:1.0000e-02
2023-04-03 02:55:17,140 ADAM: Layer 2 -> dw_min:9.8884e-01  dw_max:1.0111e+00 lr:1.0000e-02
2023-04-03 02:55:17,140 ADAM: Layer 3 -> dw_min:9.9597e-01  dw_max:1.0051e+00 lr:1.0000e-02
2023-04-03 02:55:17,159 			Learning rate: weights:   1.000e-02    
2023-04-03 02:55:17,159 			Last test performance: 97.73%
2023-04-03 02:55:17,159 ----------------
2023-04-03 02:55:27,051   31  =>  9    		Training 486 pattern with 100.00% 	Forward time: 	 9.62 sec
2023-04-03 02:55:27,051 			Loss:    7.860e-03    			Backward time: 	 0.27 sec 
2023-04-03 02:55:27,051 ADAM: Layer 0 -> dw_min:9.9753e-01  dw_max:1.0033e+00 lr:1.0000e-02
2023-04-03 02:55:27,052 ADAM: Layer 1 -> dw_min:9.9334e-01  dw_max:1.0052e+00 lr:1.0000e-02
2023-04-03 02:55:27,052 ADAM: Layer 2 -> dw_min:9.9002e-01  dw_max:1.0100e+00 lr:1.0000e-02
2023-04-03 02:55:27,052 ADAM: Layer 3 -> dw_min:9.9638e-01  dw_max:1.0046e+00 lr:1.0000e-02
2023-04-03 02:55:27,125 			Learning rate: weights:   1.000e-02    
2023-04-03 02:55:27,125 			Last test performance: 97.73%
2023-04-03 02:55:27,125 ----------------
2023-04-03 02:55:37,008   31  =>  10   		Training 486 pattern with 98.75% 	Forward time: 	 9.61 sec
2023-04-03 02:55:37,008 			Loss:    2.156e-02    			Backward time: 	 0.27 sec 
2023-04-03 02:55:37,009 ADAM: Layer 0 -> dw_min:9.9646e-01  dw_max:1.0037e+00 lr:1.0000e-02
2023-04-03 02:55:37,009 ADAM: Layer 1 -> dw_min:9.9265e-01  dw_max:1.0071e+00 lr:1.0000e-02
2023-04-03 02:55:37,009 ADAM: Layer 2 -> dw_min:9.8678e-01  dw_max:1.0119e+00 lr:1.0000e-02
2023-04-03 02:55:37,009 ADAM: Layer 3 -> dw_min:9.9643e-01  dw_max:1.0042e+00 lr:1.0000e-02
2023-04-03 02:55:37,047 			Learning rate: weights:   1.000e-02    
2023-04-03 02:55:37,047 			Last test performance: 97.73%
2023-04-03 02:55:37,047 ----------------
2023-04-03 02:55:46,931   31  =>  11   		Training 486 pattern with 99.79% 	Forward time: 	 9.61 sec
2023-04-03 02:55:46,931 			Loss:    6.792e-03    			Backward time: 	 0.27 sec 
2023-04-03 02:55:46,932 ADAM: Layer 0 -> dw_min:9.9702e-01  dw_max:1.0032e+00 lr:1.0000e-02
2023-04-03 02:55:46,932 ADAM: Layer 1 -> dw_min:9.9343e-01  dw_max:1.0060e+00 lr:1.0000e-02
2023-04-03 02:55:46,932 ADAM: Layer 2 -> dw_min:9.8803e-01  dw_max:1.0107e+00 lr:1.0000e-02
2023-04-03 02:55:46,932 ADAM: Layer 3 -> dw_min:9.9680e-01  dw_max:1.0038e+00 lr:1.0000e-02
2023-04-03 02:55:46,989 			Learning rate: weights:   1.000e-02    
2023-04-03 02:55:46,989 			Last test performance: 97.73%
2023-04-03 02:55:46,989 ----------------
2023-04-03 02:55:56,871   31  =>  12   		Training 486 pattern with 99.38% 	Forward time: 	 9.61 sec
2023-04-03 02:55:56,871 			Loss:    1.755e-02    			Backward time: 	 0.27 sec 
2023-04-03 02:55:56,871 ADAM: Layer 0 -> dw_min:9.9679e-01  dw_max:1.0026e+00 lr:1.0000e-02
2023-04-03 02:55:56,871 ADAM: Layer 1 -> dw_min:9.9416e-01  dw_max:1.0055e+00 lr:1.0000e-02
2023-04-03 02:55:56,871 ADAM: Layer 2 -> dw_min:9.8839e-01  dw_max:1.0100e+00 lr:1.0000e-02
2023-04-03 02:55:56,872 ADAM: Layer 3 -> dw_min:9.9620e-01  dw_max:1.0034e+00 lr:1.0000e-02
2023-04-03 02:55:56,950 			Learning rate: weights:   1.000e-02    
2023-04-03 02:55:56,950 			Last test performance: 97.73%
2023-04-03 02:55:56,950 ----------------
2023-04-03 02:56:06,837   31  =>  13   		Training 486 pattern with 99.58% 	Forward time: 	 9.61 sec
2023-04-03 02:56:06,837 			Loss:    1.629e-02    			Backward time: 	 0.27 sec 
2023-04-03 02:56:06,837 ADAM: Layer 0 -> dw_min:9.9663e-01  dw_max:1.0022e+00 lr:1.0000e-02
2023-04-03 02:56:06,837 ADAM: Layer 1 -> dw_min:9.9489e-01  dw_max:1.0050e+00 lr:1.0000e-02
2023-04-03 02:56:06,837 ADAM: Layer 2 -> dw_min:9.8534e-01  dw_max:1.0126e+00 lr:1.0000e-02
2023-04-03 02:56:06,837 ADAM: Layer 3 -> dw_min:9.9643e-01  dw_max:1.0042e+00 lr:1.0000e-02
2023-04-03 02:56:06,855 			Learning rate: weights:   1.000e-02    
2023-04-03 02:56:06,855 			Last test performance: 97.73%
2023-04-03 02:56:06,855 ----------------
2023-04-03 02:56:16,739   31  =>  14   		Training 486 pattern with 99.38% 	Forward time: 	 9.61 sec
2023-04-03 02:56:16,739 			Loss:    1.825e-02    			Backward time: 	 0.27 sec 
2023-04-03 02:56:16,740 ADAM: Layer 0 -> dw_min:9.9676e-01  dw_max:1.0023e+00 lr:1.0000e-02
2023-04-03 02:56:16,740 ADAM: Layer 1 -> dw_min:9.9305e-01  dw_max:1.0054e+00 lr:1.0000e-02
2023-04-03 02:56:16,740 ADAM: Layer 2 -> dw_min:9.8672e-01  dw_max:1.0119e+00 lr:1.0000e-02
2023-04-03 02:56:16,740 ADAM: Layer 3 -> dw_min:9.9592e-01  dw_max:1.0067e+00 lr:1.0000e-02
2023-04-03 02:56:16,850 			Learning rate: weights:   1.000e-02    
2023-04-03 02:56:16,851 			Last test performance: 97.73%
2023-04-03 02:56:16,851 ----------------
2023-04-03 02:56:26,737   31  =>  15   		Training 486 pattern with 99.79% 	Forward time: 	 9.61 sec
2023-04-03 02:56:26,737 			Loss:    1.367e-02    			Backward time: 	 0.27 sec 
2023-04-03 02:56:26,737 ADAM: Layer 0 -> dw_min:9.9729e-01  dw_max:1.0029e+00 lr:1.0000e-02
2023-04-03 02:56:26,738 ADAM: Layer 1 -> dw_min:9.9044e-01  dw_max:1.0055e+00 lr:1.0000e-02
2023-04-03 02:56:26,738 ADAM: Layer 2 -> dw_min:9.8534e-01  dw_max:1.0119e+00 lr:1.0000e-02
2023-04-03 02:56:26,738 ADAM: Layer 3 -> dw_min:9.9706e-01  dw_max:1.0059e+00 lr:1.0000e-02
2023-04-03 02:56:26,802 			Learning rate: weights:   1.000e-02    
2023-04-03 02:56:26,802 			Last test performance: 97.73%
2023-04-03 02:56:26,802 ----------------
2023-04-03 02:56:36,688   31  =>  16   		Training 486 pattern with 99.58% 	Forward time: 	 9.61 sec
2023-04-03 02:56:36,688 			Loss:    1.395e-02    			Backward time: 	 0.27 sec 
2023-04-03 02:56:36,688 ADAM: Layer 0 -> dw_min:9.9754e-01  dw_max:1.0028e+00 lr:1.0000e-02
2023-04-03 02:56:36,688 ADAM: Layer 1 -> dw_min:9.9146e-01  dw_max:1.0051e+00 lr:1.0000e-02
2023-04-03 02:56:36,689 ADAM: Layer 2 -> dw_min:9.8673e-01  dw_max:1.0106e+00 lr:1.0000e-02
2023-04-03 02:56:36,689 ADAM: Layer 3 -> dw_min:9.9551e-01  dw_max:1.0053e+00 lr:1.0000e-02
2023-04-03 02:56:36,716 			Learning rate: weights:   1.000e-02    
2023-04-03 02:56:36,716 			Last test performance: 97.73%
2023-04-03 02:56:36,716 ----------------
2023-04-03 02:56:46,600   31  =>  17   		Training 486 pattern with 99.79% 	Forward time: 	 9.61 sec
2023-04-03 02:56:46,600 			Loss:    1.659e-02    			Backward time: 	 0.27 sec 
2023-04-03 02:56:46,600 ADAM: Layer 0 -> dw_min:9.9772e-01  dw_max:1.0031e+00 lr:1.0000e-02
2023-04-03 02:56:46,601 ADAM: Layer 1 -> dw_min:9.9196e-01  dw_max:1.0057e+00 lr:1.0000e-02
2023-04-03 02:56:46,601 ADAM: Layer 2 -> dw_min:9.8806e-01  dw_max:1.0135e+00 lr:1.0000e-02
2023-04-03 02:56:46,601 ADAM: Layer 3 -> dw_min:9.9136e-01  dw_max:1.0047e+00 lr:1.0000e-02
2023-04-03 02:56:46,660 			Learning rate: weights:   1.000e-02    
2023-04-03 02:56:46,660 			Last test performance: 97.73%
2023-04-03 02:56:46,660 ----------------
2023-04-03 02:56:56,543   31  =>  18   		Training 486 pattern with 99.79% 	Forward time: 	 9.61 sec
2023-04-03 02:56:56,543 			Loss:    9.094e-03    			Backward time: 	 0.27 sec 
2023-04-03 02:56:56,543 ADAM: Layer 0 -> dw_min:9.9782e-01  dw_max:1.0029e+00 lr:1.0000e-02
2023-04-03 02:56:56,543 ADAM: Layer 1 -> dw_min:9.9192e-01  dw_max:1.0055e+00 lr:1.0000e-02
2023-04-03 02:56:56,543 ADAM: Layer 2 -> dw_min:9.8925e-01  dw_max:1.0125e+00 lr:1.0000e-02
2023-04-03 02:56:56,543 ADAM: Layer 3 -> dw_min:9.9221e-01  dw_max:1.0041e+00 lr:1.0000e-02
2023-04-03 02:56:56,600 			Learning rate: weights:   1.000e-02    
2023-04-03 02:56:56,600 			Last test performance: 97.73%
2023-04-03 02:56:56,601 ----------------
2023-04-03 02:57:06,486   31  =>  19   		Training 486 pattern with 99.58% 	Forward time: 	 9.61 sec
2023-04-03 02:57:06,486 			Loss:    2.197e-02    			Backward time: 	 0.27 sec 
2023-04-03 02:57:06,486 ADAM: Layer 0 -> dw_min:9.9792e-01  dw_max:1.0029e+00 lr:1.0000e-02
2023-04-03 02:57:06,486 ADAM: Layer 1 -> dw_min:9.9253e-01  dw_max:1.0048e+00 lr:1.0000e-02
2023-04-03 02:57:06,487 ADAM: Layer 2 -> dw_min:9.8599e-01  dw_max:1.0113e+00 lr:1.0000e-02
2023-04-03 02:57:06,487 ADAM: Layer 3 -> dw_min:9.9300e-01  dw_max:1.0064e+00 lr:1.0000e-02
2023-04-03 02:57:06,585 			Learning rate: weights:   1.000e-02    
2023-04-03 02:57:06,585 			Last test performance: 97.73%
2023-04-03 02:57:06,585 ----------------
2023-04-03 02:57:16,470   31  =>  20   		Training 486 pattern with 99.79% 	Forward time: 	 9.61 sec
2023-04-03 02:57:16,470 			Loss:    8.345e-03    			Backward time: 	 0.27 sec 
2023-04-03 02:57:16,470 ADAM: Layer 0 -> dw_min:9.9803e-01  dw_max:1.0026e+00 lr:1.0000e-02
2023-04-03 02:57:16,470 ADAM: Layer 1 -> dw_min:9.9331e-01  dw_max:1.0047e+00 lr:1.0000e-02
2023-04-03 02:57:16,470 ADAM: Layer 2 -> dw_min:9.8737e-01  dw_max:1.0102e+00 lr:1.0000e-02
2023-04-03 02:57:16,471 ADAM: Layer 3 -> dw_min:9.9368e-01  dw_max:1.0057e+00 lr:1.0000e-02
2023-04-03 02:57:16,501 			Learning rate: weights:   1.000e-02    
2023-04-03 02:57:16,501 			Last test performance: 97.73%
2023-04-03 02:57:16,501 ----------------
2023-04-03 02:57:26,395   31  =>  21   		Training 486 pattern with 99.38% 	Forward time: 	 9.62 sec
2023-04-03 02:57:26,396 			Loss:    2.814e-02    			Backward time: 	 0.27 sec 
2023-04-03 02:57:26,396 ADAM: Layer 0 -> dw_min:9.9837e-01  dw_max:1.0027e+00 lr:1.0000e-02
2023-04-03 02:57:26,396 ADAM: Layer 1 -> dw_min:9.9294e-01  dw_max:1.0043e+00 lr:1.0000e-02
2023-04-03 02:57:26,396 ADAM: Layer 2 -> dw_min:9.8860e-01  dw_max:1.0118e+00 lr:1.0000e-02
2023-04-03 02:57:26,396 ADAM: Layer 3 -> dw_min:9.9562e-01  dw_max:1.0051e+00 lr:1.0000e-02
2023-04-03 02:57:26,456 			Learning rate: weights:   1.000e-02    
2023-04-03 02:57:26,456 			Last test performance: 97.73%
2023-04-03 02:57:26,456 ----------------
2023-04-03 02:57:36,339   31  =>  22   		Training 486 pattern with 98.75% 	Forward time: 	 9.61 sec
2023-04-03 02:57:36,339 			Loss:    2.300e-02    			Backward time: 	 0.27 sec 
2023-04-03 02:57:36,339 ADAM: Layer 0 -> dw_min:9.9759e-01  dw_max:1.0037e+00 lr:1.0000e-02
2023-04-03 02:57:36,339 ADAM: Layer 1 -> dw_min:9.9348e-01  dw_max:1.0053e+00 lr:1.0000e-02
2023-04-03 02:57:36,339 ADAM: Layer 2 -> dw_min:9.8918e-01  dw_max:1.0106e+00 lr:1.0000e-02
2023-04-03 02:57:36,339 ADAM: Layer 3 -> dw_min:9.9619e-01  dw_max:1.0042e+00 lr:1.0000e-02
2023-04-03 02:57:36,399 			Learning rate: weights:   1.000e-02    
2023-04-03 02:57:36,399 			Last test performance: 97.73%
2023-04-03 02:57:36,399 ----------------
2023-04-03 02:57:46,283   31  =>  23   		Training 486 pattern with 99.38% 	Forward time: 	 9.61 sec
2023-04-03 02:57:46,283 			Loss:    2.390e-02    			Backward time: 	 0.27 sec 
2023-04-03 02:57:46,283 ADAM: Layer 0 -> dw_min:9.9778e-01  dw_max:1.0033e+00 lr:1.0000e-02
2023-04-03 02:57:46,283 ADAM: Layer 1 -> dw_min:9.9341e-01  dw_max:1.0063e+00 lr:1.0000e-02
2023-04-03 02:57:46,283 ADAM: Layer 2 -> dw_min:9.8845e-01  dw_max:1.0117e+00 lr:1.0000e-02
2023-04-03 02:57:46,283 ADAM: Layer 3 -> dw_min:9.9624e-01  dw_max:1.0041e+00 lr:1.0000e-02
2023-04-03 02:57:46,314 			Learning rate: weights:   1.000e-02    
2023-04-03 02:57:46,314 			Last test performance: 97.73%
2023-04-03 02:57:46,314 ----------------
2023-04-03 02:57:56,197   31  =>  24   		Training 486 pattern with 99.38% 	Forward time: 	 9.61 sec
2023-04-03 02:57:56,197 			Loss:    2.608e-02    			Backward time: 	 0.27 sec 
2023-04-03 02:57:56,197 ADAM: Layer 0 -> dw_min:9.9790e-01  dw_max:1.0030e+00 lr:1.0000e-02
2023-04-03 02:57:56,198 ADAM: Layer 1 -> dw_min:9.9343e-01  dw_max:1.0059e+00 lr:1.0000e-02
2023-04-03 02:57:56,198 ADAM: Layer 2 -> dw_min:9.8796e-01  dw_max:1.0111e+00 lr:1.0000e-02
2023-04-03 02:57:56,198 ADAM: Layer 3 -> dw_min:9.9661e-01  dw_max:1.0042e+00 lr:1.0000e-02
2023-04-03 02:57:56,256 			Learning rate: weights:   1.000e-02    
2023-04-03 02:57:56,256 			Last test performance: 97.73%
2023-04-03 02:57:56,256 ----------------
2023-04-03 02:58:06,142   31  =>  25   		Training 486 pattern with 99.58% 	Forward time: 	 9.61 sec
2023-04-03 02:58:06,142 			Loss:    1.252e-02    			Backward time: 	 0.27 sec 
2023-04-03 02:58:06,142 ADAM: Layer 0 -> dw_min:9.9796e-01  dw_max:1.0034e+00 lr:1.0000e-02
2023-04-03 02:58:06,142 ADAM: Layer 1 -> dw_min:9.9416e-01  dw_max:1.0056e+00 lr:1.0000e-02
2023-04-03 02:58:06,142 ADAM: Layer 2 -> dw_min:9.8752e-01  dw_max:1.0099e+00 lr:1.0000e-02
2023-04-03 02:58:06,142 ADAM: Layer 3 -> dw_min:9.9726e-01  dw_max:1.0036e+00 lr:1.0000e-02
2023-04-03 02:58:06,202 			Learning rate: weights:   1.000e-02    
2023-04-03 02:58:06,202 			Last test performance: 97.73%
2023-04-03 02:58:06,202 ----------------
2023-04-03 02:58:16,087   31  =>  26   		Training 486 pattern with 99.79% 	Forward time: 	 9.61 sec
2023-04-03 02:58:16,087 			Loss:    1.278e-02    			Backward time: 	 0.27 sec 
2023-04-03 02:58:16,088 ADAM: Layer 0 -> dw_min:9.9768e-01  dw_max:1.0034e+00 lr:1.0000e-02
2023-04-03 02:58:16,088 ADAM: Layer 1 -> dw_min:9.9437e-01  dw_max:1.0054e+00 lr:1.0000e-02
2023-04-03 02:58:16,088 ADAM: Layer 2 -> dw_min:9.8868e-01  dw_max:1.0109e+00 lr:1.0000e-02
2023-04-03 02:58:16,088 ADAM: Layer 3 -> dw_min:9.9721e-01  dw_max:1.0032e+00 lr:1.0000e-02
2023-04-03 02:58:16,107 			Learning rate: weights:   1.000e-02    
2023-04-03 02:58:16,107 			Last test performance: 97.73%
2023-04-03 02:58:16,107 ----------------
2023-04-03 02:58:25,994   31  =>  27   		Training 486 pattern with 100.00% 	Forward time: 	 9.61 sec
2023-04-03 02:58:25,994 			Loss:    9.988e-03    			Backward time: 	 0.27 sec 
2023-04-03 02:58:25,995 ADAM: Layer 0 -> dw_min:9.9786e-01  dw_max:1.0027e+00 lr:1.0000e-02
2023-04-03 02:58:25,995 ADAM: Layer 1 -> dw_min:9.9453e-01  dw_max:1.0051e+00 lr:1.0000e-02
2023-04-03 02:58:25,995 ADAM: Layer 2 -> dw_min:9.8977e-01  dw_max:1.0099e+00 lr:1.0000e-02
2023-04-03 02:58:25,995 ADAM: Layer 3 -> dw_min:9.9731e-01  dw_max:1.0031e+00 lr:1.0000e-02
2023-04-03 02:58:26,055 			Learning rate: weights:   1.000e-02    
2023-04-03 02:58:26,055 			Last test performance: 97.73%
2023-04-03 02:58:26,055 ----------------
2023-04-03 02:58:35,941   31  =>  28   		Training 486 pattern with 99.79% 	Forward time: 	 9.61 sec
2023-04-03 02:58:35,941 			Loss:    8.618e-03    			Backward time: 	 0.27 sec 
2023-04-03 02:58:35,942 ADAM: Layer 0 -> dw_min:9.9799e-01  dw_max:1.0028e+00 lr:1.0000e-02
2023-04-03 02:58:35,942 ADAM: Layer 1 -> dw_min:9.9554e-01  dw_max:1.0056e+00 lr:1.0000e-02
2023-04-03 02:58:35,942 ADAM: Layer 2 -> dw_min:9.8907e-01  dw_max:1.0115e+00 lr:1.0000e-02
2023-04-03 02:58:35,942 ADAM: Layer 3 -> dw_min:9.9696e-01  dw_max:1.0028e+00 lr:1.0000e-02
2023-04-03 02:58:36,020 			Learning rate: weights:   1.000e-02    
2023-04-03 02:58:36,020 			Last test performance: 97.73%
2023-04-03 02:58:36,020 ----------------
2023-04-03 02:58:45,904   31  =>  29   		Training 486 pattern with 100.00% 	Forward time: 	 9.61 sec
2023-04-03 02:58:45,904 			Loss:    8.386e-03    			Backward time: 	 0.27 sec 
2023-04-03 02:58:45,904 ADAM: Layer 0 -> dw_min:9.9834e-01  dw_max:1.0024e+00 lr:1.0000e-02
2023-04-03 02:58:45,904 ADAM: Layer 1 -> dw_min:9.9595e-01  dw_max:1.0047e+00 lr:1.0000e-02
2023-04-03 02:58:45,904 ADAM: Layer 2 -> dw_min:9.9043e-01  dw_max:1.0101e+00 lr:1.0000e-02
2023-04-03 02:58:45,905 ADAM: Layer 3 -> dw_min:9.9723e-01  dw_max:1.0028e+00 lr:1.0000e-02
2023-04-03 02:58:46,018 			Learning rate: weights:   1.000e-02    
2023-04-03 02:58:46,018 			Last test performance: 97.73%
2023-04-03 02:58:46,018 ----------------
2023-04-03 02:58:55,901   31  =>  30   		Training 486 pattern with 99.58% 	Forward time: 	 9.61 sec
2023-04-03 02:58:55,901 			Loss:    1.535e-02    			Backward time: 	 0.27 sec 
2023-04-03 02:58:55,901 ADAM: Layer 0 -> dw_min:9.9775e-01  dw_max:1.0028e+00 lr:1.0000e-02
2023-04-03 02:58:55,901 ADAM: Layer 1 -> dw_min:9.9566e-01  dw_max:1.0041e+00 lr:1.0000e-02
2023-04-03 02:58:55,901 ADAM: Layer 2 -> dw_min:9.9152e-01  dw_max:1.0091e+00 lr:1.0000e-02
2023-04-03 02:58:55,901 ADAM: Layer 3 -> dw_min:9.9745e-01  dw_max:1.0030e+00 lr:1.0000e-02
2023-04-03 02:58:55,921 			Learning rate: weights:   1.000e-02    
2023-04-03 02:58:55,921 			Last test performance: 97.73%
2023-04-03 02:58:55,921 ----------------
2023-04-03 02:59:05,808   31  =>  31   		Training 486 pattern with 99.58% 	Forward time: 	 9.61 sec
2023-04-03 02:59:05,808 			Loss:    1.546e-02    			Backward time: 	 0.27 sec 
2023-04-03 02:59:05,808 ADAM: Layer 0 -> dw_min:9.9779e-01  dw_max:1.0027e+00 lr:1.0000e-02
2023-04-03 02:59:05,808 ADAM: Layer 1 -> dw_min:9.9514e-01  dw_max:1.0059e+00 lr:1.0000e-02
2023-04-03 02:59:05,808 ADAM: Layer 2 -> dw_min:9.8817e-01  dw_max:1.0107e+00 lr:1.0000e-02
2023-04-03 02:59:05,808 ADAM: Layer 3 -> dw_min:9.9777e-01  dw_max:1.0032e+00 lr:1.0000e-02
2023-04-03 02:59:05,867 			Learning rate: weights:   1.000e-02    
2023-04-03 02:59:05,867 			Last test performance: 97.73%
2023-04-03 02:59:05,867 ----------------
2023-04-03 02:59:15,751   31  =>  32   		Training 486 pattern with 99.79% 	Forward time: 	 9.61 sec
2023-04-03 02:59:15,751 			Loss:    1.009e-02    			Backward time: 	 0.27 sec 
2023-04-03 02:59:15,751 ADAM: Layer 0 -> dw_min:9.9810e-01  dw_max:1.0021e+00 lr:1.0000e-02
2023-04-03 02:59:15,752 ADAM: Layer 1 -> dw_min:9.9516e-01  dw_max:1.0056e+00 lr:1.0000e-02
2023-04-03 02:59:15,752 ADAM: Layer 2 -> dw_min:9.8931e-01  dw_max:1.0101e+00 lr:1.0000e-02
2023-04-03 02:59:15,752 ADAM: Layer 3 -> dw_min:9.9729e-01  dw_max:1.0028e+00 lr:1.0000e-02
2023-04-03 02:59:15,847 			Learning rate: weights:   1.000e-02    
2023-04-03 02:59:15,847 			Last test performance: 97.73%
2023-04-03 02:59:15,847 ----------------
2023-04-03 02:59:25,742   31  =>  33   		Training 486 pattern with 99.79% 	Forward time: 	 9.62 sec
2023-04-03 02:59:25,742 			Loss:    1.928e-02    			Backward time: 	 0.27 sec 
2023-04-03 02:59:25,742 ADAM: Layer 0 -> dw_min:9.9763e-01  dw_max:1.0029e+00 lr:1.0000e-02
2023-04-03 02:59:25,742 ADAM: Layer 1 -> dw_min:9.9423e-01  dw_max:1.0068e+00 lr:1.0000e-02
2023-04-03 02:59:25,743 ADAM: Layer 2 -> dw_min:9.8877e-01  dw_max:1.0121e+00 lr:1.0000e-02
2023-04-03 02:59:25,743 ADAM: Layer 3 -> dw_min:9.9707e-01  dw_max:1.0037e+00 lr:1.0000e-02
2023-04-03 02:59:25,761 			Learning rate: weights:   1.000e-02    
2023-04-03 02:59:25,761 			Last test performance: 97.73%
2023-04-03 02:59:25,761 ----------------
2023-04-03 02:59:35,645   31  =>  34   		Training 486 pattern with 99.38% 	Forward time: 	 9.61 sec
2023-04-03 02:59:35,645 			Loss:    1.873e-02    			Backward time: 	 0.27 sec 
2023-04-03 02:59:35,645 ADAM: Layer 0 -> dw_min:9.9767e-01  dw_max:1.0035e+00 lr:1.0000e-02
2023-04-03 02:59:35,645 ADAM: Layer 1 -> dw_min:9.9368e-01  dw_max:1.0056e+00 lr:1.0000e-02
2023-04-03 02:59:35,645 ADAM: Layer 2 -> dw_min:9.8590e-01  dw_max:1.0108e+00 lr:1.0000e-02
2023-04-03 02:59:35,646 ADAM: Layer 3 -> dw_min:9.9721e-01  dw_max:1.0040e+00 lr:1.0000e-02
2023-04-03 02:59:35,689 			Learning rate: weights:   1.000e-02    
2023-04-03 02:59:35,689 			Last test performance: 97.73%
2023-04-03 02:59:35,689 ----------------
2023-04-03 02:59:45,572   31  =>  35   		Training 486 pattern with 98.54% 	Forward time: 	 9.61 sec
2023-04-03 02:59:45,572 			Loss:    3.361e-02    			Backward time: 	 0.27 sec 
2023-04-03 02:59:45,572 ADAM: Layer 0 -> dw_min:9.9760e-01  dw_max:1.0042e+00 lr:1.0000e-02
2023-04-03 02:59:45,572 ADAM: Layer 1 -> dw_min:9.9317e-01  dw_max:1.0055e+00 lr:1.0000e-02
2023-04-03 02:59:45,572 ADAM: Layer 2 -> dw_min:9.8729e-01  dw_max:1.0117e+00 lr:1.0000e-02
2023-04-03 02:59:45,572 ADAM: Layer 3 -> dw_min:9.9670e-01  dw_max:1.0038e+00 lr:1.0000e-02
2023-04-03 02:59:45,645 			Learning rate: weights:   1.000e-02    
2023-04-03 02:59:45,645 			Last test performance: 97.73%
2023-04-03 02:59:45,645 ----------------
2023-04-03 02:59:55,530   31  =>  36   		Training 486 pattern with 98.75% 	Forward time: 	 9.61 sec
2023-04-03 02:59:55,530 			Loss:    2.381e-02    			Backward time: 	 0.27 sec 
2023-04-03 02:59:55,530 ADAM: Layer 0 -> dw_min:9.9735e-01  dw_max:1.0040e+00 lr:1.0000e-02
2023-04-03 02:59:55,530 ADAM: Layer 1 -> dw_min:9.9269e-01  dw_max:1.0069e+00 lr:1.0000e-02
2023-04-03 02:59:55,530 ADAM: Layer 2 -> dw_min:9.8700e-01  dw_max:1.0123e+00 lr:1.0000e-02
2023-04-03 02:59:55,530 ADAM: Layer 3 -> dw_min:9.9667e-01  dw_max:1.0036e+00 lr:1.0000e-02
2023-04-03 02:59:55,549 			Learning rate: weights:   1.000e-02    
2023-04-03 02:59:55,549 			Last test performance: 97.73%
2023-04-03 02:59:55,549 ----------------
2023-04-03 03:00:05,438   31  =>  37   		Training 486 pattern with 99.17% 	Forward time: 	 9.62 sec
2023-04-03 03:00:05,438 			Loss:    2.646e-02    			Backward time: 	 0.27 sec 
2023-04-03 03:00:05,439 ADAM: Layer 0 -> dw_min:9.9698e-01  dw_max:1.0040e+00 lr:1.0000e-02
2023-04-03 03:00:05,439 ADAM: Layer 1 -> dw_min:9.9311e-01  dw_max:1.0063e+00 lr:1.0000e-02
2023-04-03 03:00:05,439 ADAM: Layer 2 -> dw_min:9.8552e-01  dw_max:1.0111e+00 lr:1.0000e-02
2023-04-03 03:00:05,439 ADAM: Layer 3 -> dw_min:9.9591e-01  dw_max:1.0058e+00 lr:1.0000e-02
2023-04-03 03:00:05,535 			Learning rate: weights:   1.000e-02    
2023-04-03 03:00:05,536 			Last test performance: 97.73%
2023-04-03 03:00:05,536 ----------------
2023-04-03 03:00:15,421   31  =>  38   		Training 486 pattern with 99.79% 	Forward time: 	 9.61 sec
2023-04-03 03:00:15,421 			Loss:    1.131e-02    			Backward time: 	 0.27 sec 
2023-04-03 03:00:15,421 ADAM: Layer 0 -> dw_min:9.9720e-01  dw_max:1.0035e+00 lr:1.0000e-02
2023-04-03 03:00:15,421 ADAM: Layer 1 -> dw_min:9.9297e-01  dw_max:1.0069e+00 lr:1.0000e-02
2023-04-03 03:00:15,421 ADAM: Layer 2 -> dw_min:9.8578e-01  dw_max:1.0113e+00 lr:1.0000e-02
2023-04-03 03:00:15,421 ADAM: Layer 3 -> dw_min:9.9641e-01  dw_max:1.0050e+00 lr:1.0000e-02
2023-04-03 03:00:15,442 			Learning rate: weights:   1.000e-02    
2023-04-03 03:00:15,442 			Last test performance: 97.73%
2023-04-03 03:00:15,442 ----------------
2023-04-03 03:00:25,330   31  =>  39   		Training 486 pattern with 99.79% 	Forward time: 	 9.61 sec
2023-04-03 03:00:25,330 			Loss:    1.197e-02    			Backward time: 	 0.27 sec 
2023-04-03 03:00:25,330 ADAM: Layer 0 -> dw_min:9.9686e-01  dw_max:1.0036e+00 lr:1.0000e-02
2023-04-03 03:00:25,330 ADAM: Layer 1 -> dw_min:9.9319e-01  dw_max:1.0076e+00 lr:1.0000e-02
2023-04-03 03:00:25,330 ADAM: Layer 2 -> dw_min:9.8715e-01  dw_max:1.0102e+00 lr:1.0000e-02
2023-04-03 03:00:25,330 ADAM: Layer 3 -> dw_min:9.9627e-01  dw_max:1.0058e+00 lr:1.0000e-02
2023-04-03 03:00:25,389 			Learning rate: weights:   1.000e-02    
2023-04-03 03:00:25,389 			Last test performance: 97.73%
2023-04-03 03:00:25,389 ----------------
2023-04-03 03:00:35,275   31  =>  40   		Training 486 pattern with 99.79% 	Forward time: 	 9.61 sec
2023-04-03 03:00:35,275 			Loss:    9.293e-03    			Backward time: 	 0.27 sec 
2023-04-03 03:00:35,276 ADAM: Layer 0 -> dw_min:9.9699e-01  dw_max:1.0031e+00 lr:1.0000e-02
2023-04-03 03:00:35,276 ADAM: Layer 1 -> dw_min:9.9369e-01  dw_max:1.0066e+00 lr:1.0000e-02
2023-04-03 03:00:35,276 ADAM: Layer 2 -> dw_min:9.8848e-01  dw_max:1.0101e+00 lr:1.0000e-02
2023-04-03 03:00:35,276 ADAM: Layer 3 -> dw_min:9.9663e-01  dw_max:1.0052e+00 lr:1.0000e-02
2023-04-03 03:00:35,355 			Learning rate: weights:   1.000e-02    
2023-04-03 03:00:35,356 			Last test performance: 97.73%
2023-04-03 03:00:35,356 ----------------
2023-04-03 03:00:45,239   31  =>  41   		Training 486 pattern with 99.38% 	Forward time: 	 9.61 sec
2023-04-03 03:00:45,239 			Loss:    1.617e-02    			Backward time: 	 0.27 sec 
2023-04-03 03:00:45,239 ADAM: Layer 0 -> dw_min:9.9771e-01  dw_max:1.0028e+00 lr:1.0000e-02
2023-04-03 03:00:45,239 ADAM: Layer 1 -> dw_min:9.9393e-01  dw_max:1.0073e+00 lr:1.0000e-02
2023-04-03 03:00:45,239 ADAM: Layer 2 -> dw_min:9.8867e-01  dw_max:1.0094e+00 lr:1.0000e-02
2023-04-03 03:00:45,239 ADAM: Layer 3 -> dw_min:9.9648e-01  dw_max:1.0045e+00 lr:1.0000e-02
2023-04-03 03:00:45,299 			Learning rate: weights:   1.000e-02    
2023-04-03 03:00:45,299 			Last test performance: 97.73%
2023-04-03 03:00:45,299 ----------------
2023-04-03 03:00:55,183   31  =>  42   		Training 486 pattern with 98.75% 	Forward time: 	 9.61 sec
2023-04-03 03:00:55,183 			Loss:    2.659e-02    			Backward time: 	 0.27 sec 
2023-04-03 03:00:55,183 ADAM: Layer 0 -> dw_min:9.9750e-01  dw_max:1.0026e+00 lr:1.0000e-02
2023-04-03 03:00:55,183 ADAM: Layer 1 -> dw_min:9.9079e-01  dw_max:1.0069e+00 lr:1.0000e-02
2023-04-03 03:00:55,184 ADAM: Layer 2 -> dw_min:9.8832e-01  dw_max:1.0125e+00 lr:1.0000e-02
2023-04-03 03:00:55,184 ADAM: Layer 3 -> dw_min:9.9678e-01  dw_max:1.0061e+00 lr:1.0000e-02
2023-04-03 03:00:55,227 			Learning rate: weights:   1.000e-02    
2023-04-03 03:00:55,227 			Last test performance: 97.73%
2023-04-03 03:00:55,227 ----------------
2023-04-03 03:01:05,113   31  =>  43   		Training 486 pattern with 99.17% 	Forward time: 	 9.61 sec
2023-04-03 03:01:05,113 			Loss:    2.774e-02    			Backward time: 	 0.27 sec 
2023-04-03 03:01:05,113 ADAM: Layer 0 -> dw_min:9.9745e-01  dw_max:1.0023e+00 lr:1.0000e-02
2023-04-03 03:01:05,113 ADAM: Layer 1 -> dw_min:9.9274e-01  dw_max:1.0060e+00 lr:1.0000e-02
2023-04-03 03:01:05,113 ADAM: Layer 2 -> dw_min:9.8796e-01  dw_max:1.0134e+00 lr:1.0000e-02
2023-04-03 03:01:05,114 ADAM: Layer 3 -> dw_min:9.9690e-01  dw_max:1.0056e+00 lr:1.0000e-02
2023-04-03 03:01:05,174 			Learning rate: weights:   1.000e-02    
2023-04-03 03:01:05,174 			Last test performance: 97.73%
2023-04-03 03:01:05,174 ----------------
2023-04-03 03:01:15,059   31  =>  44   		Training 486 pattern with 98.33% 	Forward time: 	 9.61 sec
2023-04-03 03:01:15,059 			Loss:    3.015e-02    			Backward time: 	 0.27 sec 
2023-04-03 03:01:15,059 ADAM: Layer 0 -> dw_min:9.9675e-01  dw_max:1.0034e+00 lr:1.0000e-02
2023-04-03 03:01:15,059 ADAM: Layer 1 -> dw_min:9.9095e-01  dw_max:1.0069e+00 lr:1.0000e-02
2023-04-03 03:01:15,059 ADAM: Layer 2 -> dw_min:9.8673e-01  dw_max:1.0121e+00 lr:1.0000e-02
2023-04-03 03:01:15,059 ADAM: Layer 3 -> dw_min:9.9640e-01  dw_max:1.0051e+00 lr:1.0000e-02
2023-04-03 03:01:15,119 			Learning rate: weights:   1.000e-02    
2023-04-03 03:01:15,119 			Last test performance: 97.73%
2023-04-03 03:01:15,119 ----------------
2023-04-03 03:01:25,015   31  =>  45   		Training 486 pattern with 99.38% 	Forward time: 	 9.62 sec
2023-04-03 03:01:25,015 			Loss:    1.823e-02    			Backward time: 	 0.27 sec 
2023-04-03 03:01:25,015 ADAM: Layer 0 -> dw_min:9.9692e-01  dw_max:1.0035e+00 lr:1.0000e-02
2023-04-03 03:01:25,015 ADAM: Layer 1 -> dw_min:9.9118e-01  dw_max:1.0064e+00 lr:1.0000e-02
2023-04-03 03:01:25,015 ADAM: Layer 2 -> dw_min:9.8797e-01  dw_max:1.0116e+00 lr:1.0000e-02
2023-04-03 03:01:25,015 ADAM: Layer 3 -> dw_min:9.9637e-01  dw_max:1.0045e+00 lr:1.0000e-02
2023-04-03 03:01:25,048 			Learning rate: weights:   1.000e-02    
2023-04-03 03:01:25,048 			Last test performance: 97.73%
2023-04-03 03:01:25,048 ----------------
2023-04-03 03:01:34,931   31  =>  46   		Training 486 pattern with 98.96% 	Forward time: 	 9.61 sec
2023-04-03 03:01:34,931 			Loss:    2.280e-02    			Backward time: 	 0.27 sec 
2023-04-03 03:01:34,931 ADAM: Layer 0 -> dw_min:9.9634e-01  dw_max:1.0045e+00 lr:1.0000e-02
2023-04-03 03:01:34,932 ADAM: Layer 1 -> dw_min:9.9176e-01  dw_max:1.0083e+00 lr:1.0000e-02
2023-04-03 03:01:34,932 ADAM: Layer 2 -> dw_min:9.8884e-01  dw_max:1.0127e+00 lr:1.0000e-02
2023-04-03 03:01:34,932 ADAM: Layer 3 -> dw_min:9.9603e-01  dw_max:1.0039e+00 lr:1.0000e-02
2023-04-03 03:01:34,984 			Learning rate: weights:   1.000e-02    
2023-04-03 03:01:34,984 			Last test performance: 97.73%
2023-04-03 03:01:34,984 ----------------
2023-04-03 03:01:44,866   31  =>  47   		Training 486 pattern with 99.79% 	Forward time: 	 9.61 sec
2023-04-03 03:01:44,866 			Loss:    1.498e-02    			Backward time: 	 0.27 sec 
2023-04-03 03:01:44,867 ADAM: Layer 0 -> dw_min:9.9639e-01  dw_max:1.0029e+00 lr:1.0000e-02
2023-04-03 03:01:44,867 ADAM: Layer 1 -> dw_min:9.9200e-01  dw_max:1.0075e+00 lr:1.0000e-02
2023-04-03 03:01:44,867 ADAM: Layer 2 -> dw_min:9.8337e-01  dw_max:1.0136e+00 lr:1.0000e-02
2023-04-03 03:01:44,867 ADAM: Layer 3 -> dw_min:9.9645e-01  dw_max:1.0047e+00 lr:1.0000e-02
2023-04-03 03:01:44,908 			Learning rate: weights:   1.000e-02    
2023-04-03 03:01:44,908 			Last test performance: 97.73%
2023-04-03 03:01:44,908 ----------------
2023-04-03 03:01:54,791   31  =>  48   		Training 486 pattern with 98.75% 	Forward time: 	 9.61 sec
2023-04-03 03:01:54,791 			Loss:    3.544e-02    			Backward time: 	 0.27 sec 
2023-04-03 03:01:54,792 ADAM: Layer 0 -> dw_min:9.9688e-01  dw_max:1.0031e+00 lr:1.0000e-02
2023-04-03 03:01:54,792 ADAM: Layer 1 -> dw_min:9.9302e-01  dw_max:1.0081e+00 lr:1.0000e-02
2023-04-03 03:01:54,792 ADAM: Layer 2 -> dw_min:9.8494e-01  dw_max:1.0122e+00 lr:1.0000e-02
2023-04-03 03:01:54,792 ADAM: Layer 3 -> dw_min:9.9397e-01  dw_max:1.0043e+00 lr:1.0000e-02
2023-04-03 03:01:54,851 			Learning rate: weights:   1.000e-02    
2023-04-03 03:01:54,851 			Last test performance: 97.73%
2023-04-03 03:01:54,851 ----------------
2023-04-03 03:02:04,736   31  =>  49   		Training 486 pattern with 98.33% 	Forward time: 	 9.61 sec
2023-04-03 03:02:04,737 			Loss:    2.725e-02    			Backward time: 	 0.27 sec 
2023-04-03 03:02:04,737 ADAM: Layer 0 -> dw_min:9.9663e-01  dw_max:1.0032e+00 lr:1.0000e-02
2023-04-03 03:02:04,737 ADAM: Layer 1 -> dw_min:9.9219e-01  dw_max:1.0089e+00 lr:1.0000e-02
2023-04-03 03:02:04,737 ADAM: Layer 2 -> dw_min:9.8641e-01  dw_max:1.0110e+00 lr:1.0000e-02
2023-04-03 03:02:04,737 ADAM: Layer 3 -> dw_min:9.9464e-01  dw_max:1.0048e+00 lr:1.0000e-02
2023-04-03 03:02:04,798 			Learning rate: weights:   1.000e-02    
2023-04-03 03:02:04,798 			Last test performance: 97.73%
2023-04-03 03:02:04,798 ----------------
2023-04-03 03:02:14,682   31  =>  50   		Training 486 pattern with 98.75% 	Forward time: 	 9.61 sec
2023-04-03 03:02:14,682 			Loss:    2.019e-02    			Backward time: 	 0.27 sec 
2023-04-03 03:02:14,682 ADAM: Layer 0 -> dw_min:9.9614e-01  dw_max:1.0040e+00 lr:1.0000e-02
2023-04-03 03:02:14,682 ADAM: Layer 1 -> dw_min:9.9323e-01  dw_max:1.0079e+00 lr:1.0000e-02
2023-04-03 03:02:14,683 ADAM: Layer 2 -> dw_min:9.8740e-01  dw_max:1.0101e+00 lr:1.0000e-02
2023-04-03 03:02:14,683 ADAM: Layer 3 -> dw_min:9.9440e-01  dw_max:1.0053e+00 lr:1.0000e-02
2023-04-03 03:02:14,761 			Learning rate: weights:   1.000e-02    
2023-04-03 03:02:14,761 			Last test performance: 97.73%
2023-04-03 03:02:14,761 ----------------
2023-04-03 03:02:24,651   31  =>  51   		Training 486 pattern with 99.17% 	Forward time: 	 9.62 sec
2023-04-03 03:02:24,651 			Loss:    2.122e-02    			Backward time: 	 0.27 sec 
2023-04-03 03:02:24,651 ADAM: Layer 0 -> dw_min:9.9622e-01  dw_max:1.0037e+00 lr:1.0000e-02
2023-04-03 03:02:24,651 ADAM: Layer 1 -> dw_min:9.9277e-01  dw_max:1.0075e+00 lr:1.0000e-02
2023-04-03 03:02:24,651 ADAM: Layer 2 -> dw_min:9.8861e-01  dw_max:1.0098e+00 lr:1.0000e-02
2023-04-03 03:02:24,651 ADAM: Layer 3 -> dw_min:9.9488e-01  dw_max:1.0048e+00 lr:1.0000e-02
2023-04-03 03:02:24,711 			Learning rate: weights:   1.000e-02    
2023-04-03 03:02:24,711 			Last test performance: 97.73%
2023-04-03 03:02:24,711 ----------------
2023-04-03 03:02:34,597   31  =>  52   		Training 486 pattern with 99.58% 	Forward time: 	 9.61 sec
2023-04-03 03:02:34,597 			Loss:    1.414e-02    			Backward time: 	 0.27 sec 
2023-04-03 03:02:34,597 ADAM: Layer 0 -> dw_min:9.9595e-01  dw_max:1.0038e+00 lr:1.0000e-02
2023-04-03 03:02:34,597 ADAM: Layer 1 -> dw_min:9.9164e-01  dw_max:1.0077e+00 lr:1.0000e-02
2023-04-03 03:02:34,598 ADAM: Layer 2 -> dw_min:9.8976e-01  dw_max:1.0085e+00 lr:1.0000e-02
2023-04-03 03:02:34,598 ADAM: Layer 3 -> dw_min:9.9519e-01  dw_max:1.0044e+00 lr:1.0000e-02
2023-04-03 03:02:34,663 			Learning rate: weights:   1.000e-02    
2023-04-03 03:02:34,663 			Last test performance: 97.73%
2023-04-03 03:02:34,663 ----------------
2023-04-03 03:02:44,545   31  =>  53   		Training 486 pattern with 99.38% 	Forward time: 	 9.61 sec
2023-04-03 03:02:44,545 			Loss:    1.329e-02    			Backward time: 	 0.27 sec 
2023-04-03 03:02:44,545 ADAM: Layer 0 -> dw_min:9.9661e-01  dw_max:1.0038e+00 lr:1.0000e-02
2023-04-03 03:02:44,545 ADAM: Layer 1 -> dw_min:9.9276e-01  dw_max:1.0070e+00 lr:1.0000e-02
2023-04-03 03:02:44,545 ADAM: Layer 2 -> dw_min:9.8920e-01  dw_max:1.0115e+00 lr:1.0000e-02
2023-04-03 03:02:44,546 ADAM: Layer 3 -> dw_min:9.9569e-01  dw_max:1.0040e+00 lr:1.0000e-02
2023-04-03 03:02:44,606 			Learning rate: weights:   1.000e-02    
2023-04-03 03:02:44,606 			Last test performance: 97.73%
2023-04-03 03:02:44,606 ----------------
2023-04-03 03:02:54,489   31  =>  54   		Training 486 pattern with 98.54% 	Forward time: 	 9.61 sec
2023-04-03 03:02:54,489 			Loss:    5.725e-02    			Backward time: 	 0.27 sec 
2023-04-03 03:02:54,490 ADAM: Layer 0 -> dw_min:9.9643e-01  dw_max:1.0036e+00 lr:1.0000e-02
2023-04-03 03:02:54,490 ADAM: Layer 1 -> dw_min:9.9336e-01  dw_max:1.0070e+00 lr:1.0000e-02
2023-04-03 03:02:54,490 ADAM: Layer 2 -> dw_min:9.8576e-01  dw_max:1.0101e+00 lr:1.0000e-02
2023-04-03 03:02:54,490 ADAM: Layer 3 -> dw_min:9.9511e-01  dw_max:1.0093e+00 lr:1.0000e-02
2023-04-03 03:02:54,508 			Learning rate: weights:   1.000e-02    
2023-04-03 03:02:54,508 			Last test performance: 97.73%
2023-04-03 03:02:54,508 ----------------
2023-04-03 03:03:04,393   31  =>  55   		Training 486 pattern with 98.54% 	Forward time: 	 9.61 sec
2023-04-03 03:03:04,393 			Loss:    3.796e-02    			Backward time: 	 0.27 sec 
2023-04-03 03:03:04,393 ADAM: Layer 0 -> dw_min:9.9578e-01  dw_max:1.0043e+00 lr:1.0000e-02
2023-04-03 03:03:04,393 ADAM: Layer 1 -> dw_min:9.9262e-01  dw_max:1.0093e+00 lr:1.0000e-02
2023-04-03 03:03:04,393 ADAM: Layer 2 -> dw_min:9.8683e-01  dw_max:1.0134e+00 lr:1.0000e-02
2023-04-03 03:03:04,394 ADAM: Layer 3 -> dw_min:9.9560e-01  dw_max:1.0085e+00 lr:1.0000e-02
2023-04-03 03:03:04,456 			Learning rate: weights:   1.000e-02    
2023-04-03 03:03:04,457 			Last test performance: 97.73%
2023-04-03 03:03:04,457 ----------------
2023-04-03 03:03:14,340   31  =>  56   		Training 486 pattern with 99.58% 	Forward time: 	 9.61 sec
2023-04-03 03:03:14,340 			Loss:    1.874e-02    			Backward time: 	 0.27 sec 
2023-04-03 03:03:14,340 ADAM: Layer 0 -> dw_min:9.9576e-01  dw_max:1.0043e+00 lr:1.0000e-02
2023-04-03 03:03:14,340 ADAM: Layer 1 -> dw_min:9.9325e-01  dw_max:1.0084e+00 lr:1.0000e-02
2023-04-03 03:03:14,340 ADAM: Layer 2 -> dw_min:9.8816e-01  dw_max:1.0121e+00 lr:1.0000e-02
2023-04-03 03:03:14,340 ADAM: Layer 3 -> dw_min:9.9549e-01  dw_max:1.0078e+00 lr:1.0000e-02
2023-04-03 03:03:14,427 			Learning rate: weights:   1.000e-02    
2023-04-03 03:03:14,427 			Last test performance: 97.73%
2023-04-03 03:03:14,428 ----------------
2023-04-03 03:03:24,325   31  =>  57   		Training 486 pattern with 99.58% 	Forward time: 	 9.62 sec
2023-04-03 03:03:24,325 			Loss:    2.595e-02    			Backward time: 	 0.27 sec 
2023-04-03 03:03:24,325 ADAM: Layer 0 -> dw_min:9.9584e-01  dw_max:1.0040e+00 lr:1.0000e-02
2023-04-03 03:03:24,325 ADAM: Layer 1 -> dw_min:9.9358e-01  dw_max:1.0078e+00 lr:1.0000e-02
2023-04-03 03:03:24,325 ADAM: Layer 2 -> dw_min:9.8929e-01  dw_max:1.0109e+00 lr:1.0000e-02
2023-04-03 03:03:24,325 ADAM: Layer 3 -> dw_min:9.9596e-01  dw_max:1.0070e+00 lr:1.0000e-02
2023-04-03 03:03:24,383 			Learning rate: weights:   1.000e-02    
2023-04-03 03:03:24,383 			Last test performance: 97.73%
2023-04-03 03:03:24,383 ----------------
2023-04-03 03:03:34,267   31  =>  58   		Training 486 pattern with 99.38% 	Forward time: 	 9.61 sec
2023-04-03 03:03:34,267 			Loss:    1.944e-02    			Backward time: 	 0.27 sec 
2023-04-03 03:03:34,268 ADAM: Layer 0 -> dw_min:9.9606e-01  dw_max:1.0036e+00 lr:1.0000e-02
2023-04-03 03:03:34,268 ADAM: Layer 1 -> dw_min:9.9425e-01  dw_max:1.0067e+00 lr:1.0000e-02
2023-04-03 03:03:34,268 ADAM: Layer 2 -> dw_min:9.8717e-01  dw_max:1.0097e+00 lr:1.0000e-02
2023-04-03 03:03:34,268 ADAM: Layer 3 -> dw_min:9.9593e-01  dw_max:1.0063e+00 lr:1.0000e-02
2023-04-03 03:03:34,292 			Learning rate: weights:   1.000e-02    
2023-04-03 03:03:34,292 			Last test performance: 97.73%
2023-04-03 03:03:34,292 ----------------
2023-04-03 03:03:44,174   31  =>  59   		Training 486 pattern with 99.38% 	Forward time: 	 9.61 sec
2023-04-03 03:03:44,174 			Loss:    3.064e-02    			Backward time: 	 0.27 sec 
2023-04-03 03:03:44,174 ADAM: Layer 0 -> dw_min:9.9502e-01  dw_max:1.0038e+00 lr:1.0000e-02
2023-04-03 03:03:44,175 ADAM: Layer 1 -> dw_min:9.9456e-01  dw_max:1.0064e+00 lr:1.0000e-02
2023-04-03 03:03:44,175 ADAM: Layer 2 -> dw_min:9.8842e-01  dw_max:1.0091e+00 lr:1.0000e-02
2023-04-03 03:03:44,175 ADAM: Layer 3 -> dw_min:9.9579e-01  dw_max:1.0057e+00 lr:1.0000e-02
2023-04-03 03:03:44,236 			Learning rate: weights:   1.000e-02    
2023-04-03 03:03:44,236 			Last test performance: 97.73%
2023-04-03 03:03:44,236 ----------------
2023-04-03 03:03:54,120   31  =>  60   		Training 486 pattern with 99.58% 	Forward time: 	 9.61 sec
2023-04-03 03:03:54,120 			Loss:    1.764e-02    			Backward time: 	 0.27 sec 
2023-04-03 03:03:54,120 ADAM: Layer 0 -> dw_min:9.9630e-01  dw_max:1.0032e+00 lr:1.0000e-02
2023-04-03 03:03:54,121 ADAM: Layer 1 -> dw_min:9.9389e-01  dw_max:1.0060e+00 lr:1.0000e-02
2023-04-03 03:03:54,121 ADAM: Layer 2 -> dw_min:9.8667e-01  dw_max:1.0111e+00 lr:1.0000e-02
2023-04-03 03:03:54,121 ADAM: Layer 3 -> dw_min:9.9644e-01  dw_max:1.0079e+00 lr:1.0000e-02
2023-04-03 03:03:54,152 			Learning rate: weights:   1.000e-02    
2023-04-03 03:03:54,152 			Last test performance: 97.73%
2023-04-03 03:03:54,152 ----------------
2023-04-03 03:04:04,037   31  =>  61   		Training 486 pattern with 99.17% 	Forward time: 	 9.61 sec
2023-04-03 03:04:04,037 			Loss:    2.278e-02    			Backward time: 	 0.27 sec 
2023-04-03 03:04:04,037 ADAM: Layer 0 -> dw_min:9.9635e-01  dw_max:1.0034e+00 lr:1.0000e-02
2023-04-03 03:04:04,037 ADAM: Layer 1 -> dw_min:9.9491e-01  dw_max:1.0059e+00 lr:1.0000e-02
2023-04-03 03:04:04,037 ADAM: Layer 2 -> dw_min:9.8718e-01  dw_max:1.0129e+00 lr:1.0000e-02
2023-04-03 03:04:04,038 ADAM: Layer 3 -> dw_min:9.9697e-01  dw_max:1.0073e+00 lr:1.0000e-02
2023-04-03 03:04:04,063 			Learning rate: weights:   1.000e-02    
2023-04-03 03:04:04,063 			Last test performance: 97.73%
2023-04-03 03:04:04,063 ----------------
2023-04-03 03:04:13,947   31  =>  62   		Training 486 pattern with 99.17% 	Forward time: 	 9.61 sec
2023-04-03 03:04:13,947 			Loss:    2.304e-02    			Backward time: 	 0.27 sec 
2023-04-03 03:04:13,947 ADAM: Layer 0 -> dw_min:9.9644e-01  dw_max:1.0033e+00 lr:1.0000e-02
2023-04-03 03:04:13,947 ADAM: Layer 1 -> dw_min:9.9470e-01  dw_max:1.0071e+00 lr:1.0000e-02
2023-04-03 03:04:13,947 ADAM: Layer 2 -> dw_min:9.8594e-01  dw_max:1.0126e+00 lr:1.0000e-02
2023-04-03 03:04:13,947 ADAM: Layer 3 -> dw_min:9.9598e-01  dw_max:1.0067e+00 lr:1.0000e-02
2023-04-03 03:04:13,965 			Learning rate: weights:   1.000e-02    
2023-04-03 03:04:13,965 			Last test performance: 97.73%
2023-04-03 03:04:13,965 ----------------
2023-04-03 03:04:23,853   31  =>  63   		Training 486 pattern with 99.17% 	Forward time: 	 9.62 sec
2023-04-03 03:04:23,853 			Loss:    2.860e-02    			Backward time: 	 0.27 sec 
2023-04-03 03:04:23,853 ADAM: Layer 0 -> dw_min:9.9680e-01  dw_max:1.0035e+00 lr:1.0000e-02
2023-04-03 03:04:23,854 ADAM: Layer 1 -> dw_min:9.9190e-01  dw_max:1.0074e+00 lr:1.0000e-02
2023-04-03 03:04:23,854 ADAM: Layer 2 -> dw_min:9.8517e-01  dw_max:1.0120e+00 lr:1.0000e-02
2023-04-03 03:04:23,854 ADAM: Layer 3 -> dw_min:9.9597e-01  dw_max:1.0065e+00 lr:1.0000e-02
2023-04-03 03:04:23,872 			Learning rate: weights:   1.000e-02    
2023-04-03 03:04:23,872 			Last test performance: 97.73%
2023-04-03 03:04:23,872 ----------------
2023-04-03 03:04:33,758   31  =>  64   		Training 486 pattern with 98.75% 	Forward time: 	 9.61 sec
2023-04-03 03:04:33,758 			Loss:    4.435e-02    			Backward time: 	 0.27 sec 
2023-04-03 03:04:33,758 ADAM: Layer 0 -> dw_min:9.9640e-01  dw_max:1.0034e+00 lr:1.0000e-02
2023-04-03 03:04:33,758 ADAM: Layer 1 -> dw_min:9.9243e-01  dw_max:1.0076e+00 lr:1.0000e-02
2023-04-03 03:04:33,758 ADAM: Layer 2 -> dw_min:9.8493e-01  dw_max:1.0158e+00 lr:1.0000e-02
2023-04-03 03:04:33,758 ADAM: Layer 3 -> dw_min:9.9196e-01  dw_max:1.0070e+00 lr:1.0000e-02
2023-04-03 03:04:33,800 			Learning rate: weights:   1.000e-02    
2023-04-03 03:04:33,800 			Last test performance: 97.73%
2023-04-03 03:04:33,800 ----------------
2023-04-03 03:04:43,682   31  =>  65   		Training 486 pattern with 99.58% 	Forward time: 	 9.61 sec
2023-04-03 03:04:43,682 			Loss:    1.689e-02    			Backward time: 	 0.27 sec 
2023-04-03 03:04:43,683 ADAM: Layer 0 -> dw_min:9.9655e-01  dw_max:1.0035e+00 lr:1.0000e-02
2023-04-03 03:04:43,683 ADAM: Layer 1 -> dw_min:9.9338e-01  dw_max:1.0069e+00 lr:1.0000e-02
2023-04-03 03:04:43,683 ADAM: Layer 2 -> dw_min:9.8641e-01  dw_max:1.0143e+00 lr:1.0000e-02
2023-04-03 03:04:43,683 ADAM: Layer 3 -> dw_min:9.9275e-01  dw_max:1.0064e+00 lr:1.0000e-02
2023-04-03 03:04:43,703 			Learning rate: weights:   1.000e-02    
2023-04-03 03:04:43,703 			Last test performance: 97.73%
2023-04-03 03:04:43,703 ----------------
2023-04-03 03:04:53,587   31  =>  66   		Training 486 pattern with 98.96% 	Forward time: 	 9.61 sec
2023-04-03 03:04:53,587 			Loss:    2.133e-02    			Backward time: 	 0.27 sec 
2023-04-03 03:04:53,587 ADAM: Layer 0 -> dw_min:9.9651e-01  dw_max:1.0031e+00 lr:1.0000e-02
2023-04-03 03:04:53,587 ADAM: Layer 1 -> dw_min:9.9359e-01  dw_max:1.0069e+00 lr:1.0000e-02
2023-04-03 03:04:53,587 ADAM: Layer 2 -> dw_min:9.8728e-01  dw_max:1.0134e+00 lr:1.0000e-02
2023-04-03 03:04:53,588 ADAM: Layer 3 -> dw_min:9.9355e-01  dw_max:1.0057e+00 lr:1.0000e-02
2023-04-03 03:04:53,646 			Learning rate: weights:   1.000e-02    
2023-04-03 03:04:53,646 			Last test performance: 97.73%
2023-04-03 03:04:53,646 ----------------
2023-04-03 03:05:03,532   31  =>  67   		Training 486 pattern with 99.58% 	Forward time: 	 9.61 sec
2023-04-03 03:05:03,532 			Loss:    1.978e-02    			Backward time: 	 0.27 sec 
2023-04-03 03:05:03,532 ADAM: Layer 0 -> dw_min:9.9687e-01  dw_max:1.0030e+00 lr:1.0000e-02
2023-04-03 03:05:03,532 ADAM: Layer 1 -> dw_min:9.9295e-01  dw_max:1.0087e+00 lr:1.0000e-02
2023-04-03 03:05:03,532 ADAM: Layer 2 -> dw_min:9.8862e-01  dw_max:1.0130e+00 lr:1.0000e-02
2023-04-03 03:05:03,532 ADAM: Layer 3 -> dw_min:9.9423e-01  dw_max:1.0052e+00 lr:1.0000e-02
2023-04-03 03:05:03,592 			Learning rate: weights:   1.000e-02    
2023-04-03 03:05:03,592 			Last test performance: 97.73%
2023-04-03 03:05:03,592 ----------------
2023-04-03 03:05:13,475   31  =>  68   		Training 486 pattern with 99.38% 	Forward time: 	 9.61 sec
2023-04-03 03:05:13,475 			Loss:    2.035e-02    			Backward time: 	 0.27 sec 
2023-04-03 03:05:13,476 ADAM: Layer 0 -> dw_min:9.9693e-01  dw_max:1.0027e+00 lr:1.0000e-02
2023-04-03 03:05:13,476 ADAM: Layer 1 -> dw_min:9.9389e-01  dw_max:1.0081e+00 lr:1.0000e-02
2023-04-03 03:05:13,476 ADAM: Layer 2 -> dw_min:9.8770e-01  dw_max:1.0117e+00 lr:1.0000e-02
2023-04-03 03:05:13,476 ADAM: Layer 3 -> dw_min:9.9479e-01  dw_max:1.0046e+00 lr:1.0000e-02
2023-04-03 03:05:13,536 			Learning rate: weights:   1.000e-02    
2023-04-03 03:05:13,536 			Last test performance: 97.73%
2023-04-03 03:05:13,536 ----------------
2023-04-03 03:05:23,430   31  =>  69   		Training 486 pattern with 99.38% 	Forward time: 	 9.62 sec
2023-04-03 03:05:23,430 			Loss:    2.613e-02    			Backward time: 	 0.27 sec 
2023-04-03 03:05:23,430 ADAM: Layer 0 -> dw_min:9.9705e-01  dw_max:1.0027e+00 lr:1.0000e-02
2023-04-03 03:05:23,431 ADAM: Layer 1 -> dw_min:9.9423e-01  dw_max:1.0075e+00 lr:1.0000e-02
2023-04-03 03:05:23,431 ADAM: Layer 2 -> dw_min:9.8880e-01  dw_max:1.0120e+00 lr:1.0000e-02
2023-04-03 03:05:23,431 ADAM: Layer 3 -> dw_min:9.9525e-01  dw_max:1.0042e+00 lr:1.0000e-02
2023-04-03 03:05:23,517 			Learning rate: weights:   1.000e-02    
2023-04-03 03:05:23,517 			Last test performance: 97.73%
2023-04-03 03:05:23,517 ----------------
2023-04-03 03:05:33,402   31  =>  70   		Training 486 pattern with 99.38% 	Forward time: 	 9.61 sec
2023-04-03 03:05:33,402 			Loss:    1.735e-02    			Backward time: 	 0.27 sec 
2023-04-03 03:05:33,402 ADAM: Layer 0 -> dw_min:9.9666e-01  dw_max:1.0036e+00 lr:1.0000e-02
2023-04-03 03:05:33,402 ADAM: Layer 1 -> dw_min:9.9367e-01  dw_max:1.0074e+00 lr:1.0000e-02
2023-04-03 03:05:33,402 ADAM: Layer 2 -> dw_min:9.8512e-01  dw_max:1.0120e+00 lr:1.0000e-02
2023-04-03 03:05:33,403 ADAM: Layer 3 -> dw_min:9.9532e-01  dw_max:1.0066e+00 lr:1.0000e-02
2023-04-03 03:05:33,421 			Learning rate: weights:   1.000e-02    
2023-04-03 03:05:33,421 			Last test performance: 97.73%
2023-04-03 03:05:33,421 ----------------
2023-04-03 03:05:43,303   31  =>  71   		Training 486 pattern with 98.96% 	Forward time: 	 9.61 sec
2023-04-03 03:05:43,303 			Loss:    2.572e-02    			Backward time: 	 0.27 sec 
2023-04-03 03:05:43,304 ADAM: Layer 0 -> dw_min:9.9708e-01  dw_max:1.0029e+00 lr:1.0000e-02
2023-04-03 03:05:43,304 ADAM: Layer 1 -> dw_min:9.9381e-01  dw_max:1.0066e+00 lr:1.0000e-02
2023-04-03 03:05:43,304 ADAM: Layer 2 -> dw_min:9.8660e-01  dw_max:1.0109e+00 lr:1.0000e-02
2023-04-03 03:05:43,304 ADAM: Layer 3 -> dw_min:9.9582e-01  dw_max:1.0060e+00 lr:1.0000e-02
2023-04-03 03:05:43,372 			Learning rate: weights:   1.000e-02    
2023-04-03 03:05:43,372 			Last test performance: 97.73%
2023-04-03 03:05:43,372 ----------------
2023-04-03 03:05:53,255   31  =>  72   		Training 486 pattern with 99.17% 	Forward time: 	 9.61 sec
2023-04-03 03:05:53,255 			Loss:    2.577e-02    			Backward time: 	 0.27 sec 
2023-04-03 03:05:53,256 ADAM: Layer 0 -> dw_min:9.9696e-01  dw_max:1.0031e+00 lr:1.0000e-02
2023-04-03 03:05:53,256 ADAM: Layer 1 -> dw_min:9.9304e-01  dw_max:1.0061e+00 lr:1.0000e-02
2023-04-03 03:05:53,256 ADAM: Layer 2 -> dw_min:9.8783e-01  dw_max:1.0130e+00 lr:1.0000e-02
2023-04-03 03:05:53,256 ADAM: Layer 3 -> dw_min:9.9552e-01  dw_max:1.0053e+00 lr:1.0000e-02
2023-04-03 03:05:53,315 			Learning rate: weights:   1.000e-02    
2023-04-03 03:05:53,315 			Last test performance: 97.73%
2023-04-03 03:05:53,315 ----------------
2023-04-03 03:06:03,202   31  =>  73   		Training 486 pattern with 98.75% 	Forward time: 	 9.61 sec
2023-04-03 03:06:03,202 			Loss:    2.568e-02    			Backward time: 	 0.27 sec 
2023-04-03 03:06:03,202 ADAM: Layer 0 -> dw_min:9.9692e-01  dw_max:1.0037e+00 lr:1.0000e-02
2023-04-03 03:06:03,202 ADAM: Layer 1 -> dw_min:9.8743e-01  dw_max:1.0057e+00 lr:1.0000e-02
2023-04-03 03:06:03,203 ADAM: Layer 2 -> dw_min:9.8683e-01  dw_max:1.0140e+00 lr:1.0000e-02
2023-04-03 03:06:03,203 ADAM: Layer 3 -> dw_min:9.9598e-01  dw_max:1.0048e+00 lr:1.0000e-02
2023-04-03 03:06:03,246 			Learning rate: weights:   1.000e-02    
2023-04-03 03:06:03,246 			Last test performance: 97.73%
2023-04-03 03:06:03,246 ----------------
2023-04-03 03:06:13,134   31  =>  74   		Training 486 pattern with 98.96% 	Forward time: 	 9.61 sec
2023-04-03 03:06:13,134 			Loss:    2.580e-02    			Backward time: 	 0.27 sec 
2023-04-03 03:06:13,134 ADAM: Layer 0 -> dw_min:9.9683e-01  dw_max:1.0042e+00 lr:1.0000e-02
2023-04-03 03:06:13,134 ADAM: Layer 1 -> dw_min:9.8960e-01  dw_max:1.0062e+00 lr:1.0000e-02
2023-04-03 03:06:13,134 ADAM: Layer 2 -> dw_min:9.8727e-01  dw_max:1.0125e+00 lr:1.0000e-02
2023-04-03 03:06:13,134 ADAM: Layer 3 -> dw_min:9.9528e-01  dw_max:1.0049e+00 lr:1.0000e-02
2023-04-03 03:06:13,152 			Learning rate: weights:   1.000e-02    
2023-04-03 03:06:13,154 			Last test performance: 97.73%
2023-04-03 03:06:13,154 ----------------
2023-04-03 03:06:23,066   31  =>  75   		Training 486 pattern with 98.96% 	Forward time: 	 9.64 sec
2023-04-03 03:06:23,067 			Loss:    2.655e-02    			Backward time: 	 0.27 sec 
2023-04-03 03:06:23,067 ADAM: Layer 0 -> dw_min:9.9623e-01  dw_max:1.0051e+00 lr:1.0000e-02
2023-04-03 03:06:23,067 ADAM: Layer 1 -> dw_min:9.9080e-01  dw_max:1.0068e+00 lr:1.0000e-02
2023-04-03 03:06:23,067 ADAM: Layer 2 -> dw_min:9.8732e-01  dw_max:1.0130e+00 lr:1.0000e-02
2023-04-03 03:06:23,067 ADAM: Layer 3 -> dw_min:9.9400e-01  dw_max:1.0058e+00 lr:1.0000e-02
2023-04-03 03:06:23,126 			Learning rate: weights:   1.000e-02    
2023-04-03 03:06:23,126 			Last test performance: 97.73%
2023-04-03 03:06:23,126 ----------------
2023-04-03 03:06:33,011   31  =>  76   		Training 486 pattern with 99.38% 	Forward time: 	 9.61 sec
2023-04-03 03:06:33,011 			Loss:    1.431e-02    			Backward time: 	 0.27 sec 
2023-04-03 03:06:33,011 ADAM: Layer 0 -> dw_min:9.9621e-01  dw_max:1.0046e+00 lr:1.0000e-02
2023-04-03 03:06:33,011 ADAM: Layer 1 -> dw_min:9.9146e-01  dw_max:1.0066e+00 lr:1.0000e-02
2023-04-03 03:06:33,011 ADAM: Layer 2 -> dw_min:9.8635e-01  dw_max:1.0140e+00 lr:1.0000e-02
2023-04-03 03:06:33,011 ADAM: Layer 3 -> dw_min:9.9450e-01  dw_max:1.0053e+00 lr:1.0000e-02
2023-04-03 03:06:33,054 			Learning rate: weights:   1.000e-02    
2023-04-03 03:06:33,054 			Last test performance: 97.73%
2023-04-03 03:06:33,055 ----------------
2023-04-03 03:06:42,937   31  =>  77   		Training 486 pattern with 99.58% 	Forward time: 	 9.61 sec
2023-04-03 03:06:42,937 			Loss:    1.437e-02    			Backward time: 	 0.27 sec 
2023-04-03 03:06:42,938 ADAM: Layer 0 -> dw_min:9.9654e-01  dw_max:1.0041e+00 lr:1.0000e-02
2023-04-03 03:06:42,938 ADAM: Layer 1 -> dw_min:9.9212e-01  dw_max:1.0061e+00 lr:1.0000e-02
2023-04-03 03:06:42,938 ADAM: Layer 2 -> dw_min:9.8770e-01  dw_max:1.0126e+00 lr:1.0000e-02
2023-04-03 03:06:42,938 ADAM: Layer 3 -> dw_min:9.9507e-01  dw_max:1.0052e+00 lr:1.0000e-02
2023-04-03 03:06:42,958 			Learning rate: weights:   1.000e-02    
2023-04-03 03:06:42,958 			Last test performance: 97.73%
2023-04-03 03:06:42,958 ----------------
2023-04-03 03:06:52,841   31  =>  78   		Training 486 pattern with 99.38% 	Forward time: 	 9.61 sec
2023-04-03 03:06:52,841 			Loss:    2.565e-02    			Backward time: 	 0.27 sec 
2023-04-03 03:06:52,841 ADAM: Layer 0 -> dw_min:9.9677e-01  dw_max:1.0042e+00 lr:1.0000e-02
2023-04-03 03:06:52,841 ADAM: Layer 1 -> dw_min:9.9326e-01  dw_max:1.0088e+00 lr:1.0000e-02
2023-04-03 03:06:52,842 ADAM: Layer 2 -> dw_min:9.8892e-01  dw_max:1.0113e+00 lr:1.0000e-02
2023-04-03 03:06:52,842 ADAM: Layer 3 -> dw_min:9.9519e-01  dw_max:1.0047e+00 lr:1.0000e-02
2023-04-03 03:06:52,908 			Learning rate: weights:   1.000e-02    
2023-04-03 03:06:52,908 			Last test performance: 97.73%
2023-04-03 03:06:52,908 ----------------
2023-04-03 03:07:02,791   31  =>  79   		Training 486 pattern with 99.17% 	Forward time: 	 9.61 sec
2023-04-03 03:07:02,791 			Loss:    2.676e-02    			Backward time: 	 0.27 sec 
2023-04-03 03:07:02,791 ADAM: Layer 0 -> dw_min:9.9650e-01  dw_max:1.0050e+00 lr:1.0000e-02
2023-04-03 03:07:02,791 ADAM: Layer 1 -> dw_min:9.9278e-01  dw_max:1.0076e+00 lr:1.0000e-02
2023-04-03 03:07:02,792 ADAM: Layer 2 -> dw_min:9.8964e-01  dw_max:1.0125e+00 lr:1.0000e-02
2023-04-03 03:07:02,792 ADAM: Layer 3 -> dw_min:9.9425e-01  dw_max:1.0060e+00 lr:1.0000e-02
2023-04-03 03:07:02,809 			Learning rate: weights:   1.000e-02    
2023-04-03 03:07:02,809 			Last test performance: 97.73%
2023-04-03 03:07:02,809 ----------------
2023-04-03 03:07:12,692   31  =>  80   		Training 486 pattern with 99.58% 	Forward time: 	 9.61 sec
2023-04-03 03:07:12,692 			Loss:    1.628e-02    			Backward time: 	 0.27 sec 
2023-04-03 03:07:12,692 ADAM: Layer 0 -> dw_min:9.9711e-01  dw_max:1.0045e+00 lr:1.0000e-02
2023-04-03 03:07:12,692 ADAM: Layer 1 -> dw_min:9.9359e-01  dw_max:1.0070e+00 lr:1.0000e-02
2023-04-03 03:07:12,692 ADAM: Layer 2 -> dw_min:9.9079e-01  dw_max:1.0109e+00 lr:1.0000e-02
2023-04-03 03:07:12,692 ADAM: Layer 3 -> dw_min:9.9486e-01  dw_max:1.0055e+00 lr:1.0000e-02
2023-04-03 03:07:12,791 			Learning rate: weights:   1.000e-02    
2023-04-03 03:07:12,791 			Last test performance: 97.73%
2023-04-03 03:07:12,791 ----------------
2023-04-03 03:07:22,681   31  =>  81   		Training 486 pattern with 99.38% 	Forward time: 	 9.62 sec
2023-04-03 03:07:22,681 			Loss:    2.171e-02    			Backward time: 	 0.27 sec 
2023-04-03 03:07:22,681 ADAM: Layer 0 -> dw_min:9.9699e-01  dw_max:1.0045e+00 lr:1.0000e-02
2023-04-03 03:07:22,682 ADAM: Layer 1 -> dw_min:9.9441e-01  dw_max:1.0064e+00 lr:1.0000e-02
2023-04-03 03:07:22,682 ADAM: Layer 2 -> dw_min:9.9172e-01  dw_max:1.0116e+00 lr:1.0000e-02
2023-04-03 03:07:22,682 ADAM: Layer 3 -> dw_min:9.9497e-01  dw_max:1.0048e+00 lr:1.0000e-02
2023-04-03 03:07:22,741 			Learning rate: weights:   1.000e-02    
2023-04-03 03:07:22,741 			Last test performance: 97.73%
2023-04-03 03:07:22,741 ----------------
2023-04-03 03:07:32,629   31  =>  82   		Training 486 pattern with 99.17% 	Forward time: 	 9.62 sec
2023-04-03 03:07:32,629 			Loss:    2.476e-02    			Backward time: 	 0.27 sec 
2023-04-03 03:07:32,630 ADAM: Layer 0 -> dw_min:9.9766e-01  dw_max:1.0035e+00 lr:1.0000e-02
2023-04-03 03:07:32,630 ADAM: Layer 1 -> dw_min:9.9447e-01  dw_max:1.0058e+00 lr:1.0000e-02
2023-04-03 03:07:32,630 ADAM: Layer 2 -> dw_min:9.9243e-01  dw_max:1.0135e+00 lr:1.0000e-02
2023-04-03 03:07:32,630 ADAM: Layer 3 -> dw_min:9.9525e-01  dw_max:1.0043e+00 lr:1.0000e-02
2023-04-03 03:07:32,648 			Learning rate: weights:   1.000e-02    
2023-04-03 03:07:32,648 			Last test performance: 97.73%
2023-04-03 03:07:32,648 ----------------
2023-04-03 03:07:42,531   31  =>  83   		Training 486 pattern with 98.96% 	Forward time: 	 9.61 sec
2023-04-03 03:07:42,531 			Loss:    2.863e-02    			Backward time: 	 0.27 sec 
2023-04-03 03:07:42,531 ADAM: Layer 0 -> dw_min:9.9736e-01  dw_max:1.0034e+00 lr:1.0000e-02
2023-04-03 03:07:42,531 ADAM: Layer 1 -> dw_min:9.9413e-01  dw_max:1.0083e+00 lr:1.0000e-02
2023-04-03 03:07:42,531 ADAM: Layer 2 -> dw_min:9.8754e-01  dw_max:1.0159e+00 lr:1.0000e-02
2023-04-03 03:07:42,531 ADAM: Layer 3 -> dw_min:9.9344e-01  dw_max:1.0059e+00 lr:1.0000e-02
2023-04-03 03:07:42,549 			Learning rate: weights:   1.000e-02    
2023-04-03 03:07:42,549 			Last test performance: 97.73%
2023-04-03 03:07:42,549 ----------------
2023-04-03 03:07:52,433   31  =>  84   		Training 486 pattern with 99.38% 	Forward time: 	 9.61 sec
2023-04-03 03:07:52,433 			Loss:    2.539e-02    			Backward time: 	 0.27 sec 
2023-04-03 03:07:52,433 ADAM: Layer 0 -> dw_min:9.9760e-01  dw_max:1.0028e+00 lr:1.0000e-02
2023-04-03 03:07:52,433 ADAM: Layer 1 -> dw_min:9.9439e-01  dw_max:1.0077e+00 lr:1.0000e-02
2023-04-03 03:07:52,433 ADAM: Layer 2 -> dw_min:9.8894e-01  dw_max:1.0143e+00 lr:1.0000e-02
2023-04-03 03:07:52,433 ADAM: Layer 3 -> dw_min:9.9416e-01  dw_max:1.0053e+00 lr:1.0000e-02
2023-04-03 03:07:52,539 			Learning rate: weights:   1.000e-02    
2023-04-03 03:07:52,539 			Last test performance: 97.73%
2023-04-03 03:07:52,539 ----------------
2023-04-03 03:08:02,424   31  =>  85   		Training 486 pattern with 99.79% 	Forward time: 	 9.61 sec
2023-04-03 03:08:02,424 			Loss:    1.575e-02    			Backward time: 	 0.27 sec 
2023-04-03 03:08:02,424 ADAM: Layer 0 -> dw_min:9.9765e-01  dw_max:1.0025e+00 lr:1.0000e-02
2023-04-03 03:08:02,424 ADAM: Layer 1 -> dw_min:9.9486e-01  dw_max:1.0069e+00 lr:1.0000e-02
2023-04-03 03:08:02,424 ADAM: Layer 2 -> dw_min:9.8999e-01  dw_max:1.0129e+00 lr:1.0000e-02
2023-04-03 03:08:02,424 ADAM: Layer 3 -> dw_min:9.9583e-01  dw_max:1.0060e+00 lr:1.0000e-02
2023-04-03 03:08:02,484 			Learning rate: weights:   1.000e-02    
2023-04-03 03:08:02,484 			Last test performance: 97.73%
2023-04-03 03:08:02,484 ----------------
2023-04-03 03:08:12,366   31  =>  86   		Training 486 pattern with 99.17% 	Forward time: 	 9.61 sec
2023-04-03 03:08:12,367 			Loss:    3.069e-02    			Backward time: 	 0.27 sec 
2023-04-03 03:08:12,367 ADAM: Layer 0 -> dw_min:9.9755e-01  dw_max:1.0024e+00 lr:1.0000e-02
2023-04-03 03:08:12,367 ADAM: Layer 1 -> dw_min:9.9446e-01  dw_max:1.0067e+00 lr:1.0000e-02
2023-04-03 03:08:12,367 ADAM: Layer 2 -> dw_min:9.8999e-01  dw_max:1.0116e+00 lr:1.0000e-02
2023-04-03 03:08:12,367 ADAM: Layer 3 -> dw_min:9.9578e-01  dw_max:1.0054e+00 lr:1.0000e-02
2023-04-03 03:08:12,427 			Learning rate: weights:   1.000e-02    
2023-04-03 03:08:12,427 			Last test performance: 97.73%
2023-04-03 03:08:12,427 ----------------
2023-04-03 03:08:22,314   31  =>  87   		Training 486 pattern with 98.75% 	Forward time: 	 9.61 sec
2023-04-03 03:08:22,315 			Loss:    2.965e-02    			Backward time: 	 0.27 sec 
2023-04-03 03:08:22,315 ADAM: Layer 0 -> dw_min:9.9694e-01  dw_max:1.0034e+00 lr:1.0000e-02
2023-04-03 03:08:22,315 ADAM: Layer 1 -> dw_min:9.9471e-01  dw_max:1.0080e+00 lr:1.0000e-02
2023-04-03 03:08:22,315 ADAM: Layer 2 -> dw_min:9.8754e-01  dw_max:1.0118e+00 lr:1.0000e-02
2023-04-03 03:08:22,315 ADAM: Layer 3 -> dw_min:9.9505e-01  dw_max:1.0052e+00 lr:1.0000e-02
2023-04-03 03:08:22,372 			Learning rate: weights:   1.000e-02    
2023-04-03 03:08:22,372 			Last test performance: 97.73%
2023-04-03 03:08:22,372 ----------------
2023-04-03 03:08:32,257   31  =>  88   		Training 486 pattern with 99.17% 	Forward time: 	 9.61 sec
2023-04-03 03:08:32,257 			Loss:    1.948e-02    			Backward time: 	 0.27 sec 
2023-04-03 03:08:32,258 ADAM: Layer 0 -> dw_min:9.9671e-01  dw_max:1.0032e+00 lr:1.0000e-02
2023-04-03 03:08:32,258 ADAM: Layer 1 -> dw_min:9.9422e-01  dw_max:1.0097e+00 lr:1.0000e-02
2023-04-03 03:08:32,258 ADAM: Layer 2 -> dw_min:9.8873e-01  dw_max:1.0106e+00 lr:1.0000e-02
2023-04-03 03:08:32,258 ADAM: Layer 3 -> dw_min:9.9558e-01  dw_max:1.0045e+00 lr:1.0000e-02
2023-04-03 03:08:32,341 			Learning rate: weights:   1.000e-02    
2023-04-03 03:08:32,341 			Last test performance: 97.73%
2023-04-03 03:08:32,341 ----------------
2023-04-03 03:08:42,224   31  =>  89   		Training 486 pattern with 99.79% 	Forward time: 	 9.61 sec
2023-04-03 03:08:42,224 			Loss:    1.449e-02    			Backward time: 	 0.27 sec 
2023-04-03 03:08:42,224 ADAM: Layer 0 -> dw_min:9.9709e-01  dw_max:1.0029e+00 lr:1.0000e-02
2023-04-03 03:08:42,224 ADAM: Layer 1 -> dw_min:9.9464e-01  dw_max:1.0089e+00 lr:1.0000e-02
2023-04-03 03:08:42,224 ADAM: Layer 2 -> dw_min:9.8985e-01  dw_max:1.0102e+00 lr:1.0000e-02
2023-04-03 03:08:42,225 ADAM: Layer 3 -> dw_min:9.9532e-01  dw_max:1.0042e+00 lr:1.0000e-02
2023-04-03 03:08:42,243 			Learning rate: weights:   1.000e-02    
2023-04-03 03:08:42,243 			Last test performance: 97.73%
2023-04-03 03:08:42,243 ----------------
2023-04-03 03:08:52,126   31  =>  90   		Training 486 pattern with 99.38% 	Forward time: 	 9.61 sec
2023-04-03 03:08:52,126 			Loss:    2.397e-02    			Backward time: 	 0.27 sec 
2023-04-03 03:08:52,126 ADAM: Layer 0 -> dw_min:9.9703e-01  dw_max:1.0033e+00 lr:1.0000e-02
2023-04-03 03:08:52,126 ADAM: Layer 1 -> dw_min:9.9481e-01  dw_max:1.0081e+00 lr:1.0000e-02
2023-04-03 03:08:52,127 ADAM: Layer 2 -> dw_min:9.8524e-01  dw_max:1.0115e+00 lr:1.0000e-02
2023-04-03 03:08:52,127 ADAM: Layer 3 -> dw_min:9.9571e-01  dw_max:1.0084e+00 lr:1.0000e-02
2023-04-03 03:08:52,145 			Learning rate: weights:   1.000e-02    
2023-04-03 03:08:52,145 			Last test performance: 97.73%
2023-04-03 03:08:52,145 ----------------
2023-04-03 03:09:02,030   31  =>  91   		Training 486 pattern with 98.96% 	Forward time: 	 9.61 sec
2023-04-03 03:09:02,030 			Loss:    3.327e-02    			Backward time: 	 0.27 sec 
2023-04-03 03:09:02,030 ADAM: Layer 0 -> dw_min:9.9678e-01  dw_max:1.0036e+00 lr:1.0000e-02
2023-04-03 03:09:02,030 ADAM: Layer 1 -> dw_min:9.9235e-01  dw_max:1.0079e+00 lr:1.0000e-02
2023-04-03 03:09:02,030 ADAM: Layer 2 -> dw_min:9.8483e-01  dw_max:1.0123e+00 lr:1.0000e-02
2023-04-03 03:09:02,031 ADAM: Layer 3 -> dw_min:9.9431e-01  dw_max:1.0081e+00 lr:1.0000e-02
2023-04-03 03:09:02,089 			Learning rate: weights:   1.000e-02    
2023-04-03 03:09:02,090 			Last test performance: 97.73%
2023-04-03 03:09:02,090 ----------------
2023-04-03 03:09:11,972   31  =>  92   		Training 486 pattern with 99.38% 	Forward time: 	 9.61 sec
2023-04-03 03:09:11,973 			Loss:    1.595e-02    			Backward time: 	 0.27 sec 
2023-04-03 03:09:11,973 ADAM: Layer 0 -> dw_min:9.9689e-01  dw_max:1.0030e+00 lr:1.0000e-02
2023-04-03 03:09:11,973 ADAM: Layer 1 -> dw_min:9.9296e-01  dw_max:1.0070e+00 lr:1.0000e-02
2023-04-03 03:09:11,973 ADAM: Layer 2 -> dw_min:9.8561e-01  dw_max:1.0114e+00 lr:1.0000e-02
2023-04-03 03:09:11,973 ADAM: Layer 3 -> dw_min:9.9484e-01  dw_max:1.0073e+00 lr:1.0000e-02
2023-04-03 03:09:12,032 			Learning rate: weights:   1.000e-02    
2023-04-03 03:09:12,032 			Last test performance: 97.73%
2023-04-03 03:09:12,032 ----------------
2023-04-03 03:09:21,919   31  =>  93   		Training 486 pattern with 99.38% 	Forward time: 	 9.61 sec
2023-04-03 03:09:21,920 			Loss:    2.800e-02    			Backward time: 	 0.27 sec 
2023-04-03 03:09:21,920 ADAM: Layer 0 -> dw_min:9.9641e-01  dw_max:1.0036e+00 lr:1.0000e-02
2023-04-03 03:09:21,920 ADAM: Layer 1 -> dw_min:9.9316e-01  dw_max:1.0067e+00 lr:1.0000e-02
2023-04-03 03:09:21,920 ADAM: Layer 2 -> dw_min:9.8676e-01  dw_max:1.0151e+00 lr:1.0000e-02
2023-04-03 03:09:21,920 ADAM: Layer 3 -> dw_min:9.9555e-01  dw_max:1.0066e+00 lr:1.0000e-02
2023-04-03 03:09:21,961 			Learning rate: weights:   1.000e-02    
2023-04-03 03:09:21,961 			Last test performance: 97.73%
2023-04-03 03:09:21,961 ----------------
2023-04-03 03:09:31,853   31  =>  94   		Training 486 pattern with 99.38% 	Forward time: 	 9.62 sec
2023-04-03 03:09:31,853 			Loss:    2.689e-02    			Backward time: 	 0.27 sec 
2023-04-03 03:09:31,853 ADAM: Layer 0 -> dw_min:9.9629e-01  dw_max:1.0036e+00 lr:1.0000e-02
2023-04-03 03:09:31,854 ADAM: Layer 1 -> dw_min:9.9396e-01  dw_max:1.0065e+00 lr:1.0000e-02
2023-04-03 03:09:31,854 ADAM: Layer 2 -> dw_min:9.8808e-01  dw_max:1.0148e+00 lr:1.0000e-02
2023-04-03 03:09:31,854 ADAM: Layer 3 -> dw_min:9.9599e-01  dw_max:1.0059e+00 lr:1.0000e-02
2023-04-03 03:09:31,892 			Learning rate: weights:   1.000e-02    
2023-04-03 03:09:31,892 			Last test performance: 97.73%
2023-04-03 03:09:31,892 ----------------
2023-04-03 03:09:41,774   31  =>  95   		Training 486 pattern with 98.96% 	Forward time: 	 9.61 sec
2023-04-03 03:09:41,775 			Loss:    3.085e-02    			Backward time: 	 0.27 sec 
2023-04-03 03:09:41,775 ADAM: Layer 0 -> dw_min:9.9594e-01  dw_max:1.0041e+00 lr:1.0000e-02
2023-04-03 03:09:41,775 ADAM: Layer 1 -> dw_min:9.9308e-01  dw_max:1.0071e+00 lr:1.0000e-02
2023-04-03 03:09:41,775 ADAM: Layer 2 -> dw_min:9.8722e-01  dw_max:1.0143e+00 lr:1.0000e-02
2023-04-03 03:09:41,775 ADAM: Layer 3 -> dw_min:9.9601e-01  dw_max:1.0053e+00 lr:1.0000e-02
2023-04-03 03:09:41,792 			Learning rate: weights:   1.000e-02    
2023-04-03 03:09:41,792 			Last test performance: 97.73%
2023-04-03 03:09:41,793 ----------------
2023-04-03 03:09:51,676   31  =>  96   		Training 486 pattern with 98.96% 	Forward time: 	 9.61 sec
2023-04-03 03:09:51,676 			Loss:    4.300e-02    			Backward time: 	 0.27 sec 
2023-04-03 03:09:51,676 ADAM: Layer 0 -> dw_min:9.9614e-01  dw_max:1.0041e+00 lr:1.0000e-02
2023-04-03 03:09:51,677 ADAM: Layer 1 -> dw_min:9.9313e-01  dw_max:1.0065e+00 lr:1.0000e-02
2023-04-03 03:09:51,677 ADAM: Layer 2 -> dw_min:9.8771e-01  dw_max:1.0128e+00 lr:1.0000e-02
2023-04-03 03:09:51,677 ADAM: Layer 3 -> dw_min:9.9580e-01  dw_max:1.0048e+00 lr:1.0000e-02
2023-04-03 03:09:51,755 			Learning rate: weights:   1.000e-02    
2023-04-03 03:09:51,755 			Last test performance: 97.73%
2023-04-03 03:09:51,755 ----------------
2023-04-03 03:10:01,640   31  =>  97   		Training 486 pattern with 99.58% 	Forward time: 	 9.61 sec
2023-04-03 03:10:01,640 			Loss:    1.428e-02    			Backward time: 	 0.27 sec 
2023-04-03 03:10:01,641 ADAM: Layer 0 -> dw_min:9.9615e-01  dw_max:1.0048e+00 lr:1.0000e-02
2023-04-03 03:10:01,641 ADAM: Layer 1 -> dw_min:9.9363e-01  dw_max:1.0063e+00 lr:1.0000e-02
2023-04-03 03:10:01,641 ADAM: Layer 2 -> dw_min:9.8892e-01  dw_max:1.0123e+00 lr:1.0000e-02
2023-04-03 03:10:01,641 ADAM: Layer 3 -> dw_min:9.9615e-01  dw_max:1.0044e+00 lr:1.0000e-02
2023-04-03 03:10:01,700 			Learning rate: weights:   1.000e-02    
2023-04-03 03:10:01,700 			Last test performance: 97.73%
2023-04-03 03:10:01,700 ----------------
2023-04-03 03:10:11,585   31  =>  98   		Training 486 pattern with 99.79% 	Forward time: 	 9.61 sec
2023-04-03 03:10:11,585 			Loss:    1.645e-02    			Backward time: 	 0.27 sec 
2023-04-03 03:10:11,586 ADAM: Layer 0 -> dw_min:9.9632e-01  dw_max:1.0043e+00 lr:1.0000e-02
2023-04-03 03:10:11,586 ADAM: Layer 1 -> dw_min:9.9343e-01  dw_max:1.0082e+00 lr:1.0000e-02
2023-04-03 03:10:11,586 ADAM: Layer 2 -> dw_min:9.8528e-01  dw_max:1.0145e+00 lr:1.0000e-02
2023-04-03 03:10:11,586 ADAM: Layer 3 -> dw_min:9.9403e-01  dw_max:1.0057e+00 lr:1.0000e-02
2023-04-03 03:10:11,648 			Learning rate: weights:   1.000e-02    
2023-04-03 03:10:11,648 			Last test performance: 97.73%
2023-04-03 03:10:11,648 ----------------
2023-04-03 03:10:21,538   31  =>  99   		Training 486 pattern with 99.17% 	Forward time: 	 9.62 sec
2023-04-03 03:10:21,538 			Loss:    2.360e-02    			Backward time: 	 0.27 sec 
2023-04-03 03:10:21,538 ADAM: Layer 0 -> dw_min:9.9662e-01  dw_max:1.0037e+00 lr:1.0000e-02
2023-04-03 03:10:21,538 ADAM: Layer 1 -> dw_min:9.9310e-01  dw_max:1.0081e+00 lr:1.0000e-02
2023-04-03 03:10:21,539 ADAM: Layer 2 -> dw_min:9.8671e-01  dw_max:1.0146e+00 lr:1.0000e-02
2023-04-03 03:10:21,539 ADAM: Layer 3 -> dw_min:9.9159e-01  dw_max:1.0064e+00 lr:1.0000e-02
2023-04-03 03:10:21,597 			Learning rate: weights:   1.000e-02    
2023-04-03 03:10:21,598 			Last test performance: 97.73%
2023-04-03 03:10:21,598 ----------------
2023-04-03 03:10:31,482   31  => 100   		Training 486 pattern with 99.58% 	Forward time: 	 9.61 sec
2023-04-03 03:10:31,482 			Loss:    1.259e-02    			Backward time: 	 0.27 sec 
2023-04-03 03:10:31,482 ADAM: Layer 0 -> dw_min:9.9700e-01  dw_max:1.0035e+00 lr:1.0000e-02
2023-04-03 03:10:31,482 ADAM: Layer 1 -> dw_min:9.9358e-01  dw_max:1.0110e+00 lr:1.0000e-02
2023-04-03 03:10:31,482 ADAM: Layer 2 -> dw_min:9.8803e-01  dw_max:1.0130e+00 lr:1.0000e-02
2023-04-03 03:10:31,482 ADAM: Layer 3 -> dw_min:9.9141e-01  dw_max:1.0057e+00 lr:1.0000e-02
2023-04-03 03:10:31,503 			Learning rate: weights:   1.000e-02    
2023-04-03 03:10:31,503 			Last test performance: 97.73%
2023-04-03 03:10:31,503 ----------------
2023-04-03 03:10:41,386   31  => 101   		Training 486 pattern with 100.00% 	Forward time: 	 9.61 sec
2023-04-03 03:10:41,386 			Loss:    6.486e-03    			Backward time: 	 0.27 sec 
2023-04-03 03:10:41,386 ADAM: Layer 0 -> dw_min:9.9705e-01  dw_max:1.0030e+00 lr:1.0000e-02
2023-04-03 03:10:41,386 ADAM: Layer 1 -> dw_min:9.9401e-01  dw_max:1.0101e+00 lr:1.0000e-02
2023-04-03 03:10:41,386 ADAM: Layer 2 -> dw_min:9.8895e-01  dw_max:1.0117e+00 lr:1.0000e-02
2023-04-03 03:10:41,386 ADAM: Layer 3 -> dw_min:9.9230e-01  dw_max:1.0051e+00 lr:1.0000e-02
2023-04-03 03:10:41,477 			Learning rate: weights:   1.000e-02    
2023-04-03 03:10:41,477 			Last test performance: 97.73%
2023-04-03 03:10:41,477 ----------------
2023-04-03 03:10:51,359   31  => 102   		Training 486 pattern with 99.38% 	Forward time: 	 9.61 sec
2023-04-03 03:10:51,359 			Loss:    1.633e-02    			Backward time: 	 0.27 sec 
2023-04-03 03:10:51,359 ADAM: Layer 0 -> dw_min:9.9655e-01  dw_max:1.0034e+00 lr:1.0000e-02
2023-04-03 03:10:51,360 ADAM: Layer 1 -> dw_min:9.9146e-01  dw_max:1.0093e+00 lr:1.0000e-02
2023-04-03 03:10:51,360 ADAM: Layer 2 -> dw_min:9.9003e-01  dw_max:1.0106e+00 lr:1.0000e-02
2023-04-03 03:10:51,360 ADAM: Layer 3 -> dw_min:9.9306e-01  dw_max:1.0046e+00 lr:1.0000e-02
2023-04-03 03:10:51,419 			Learning rate: weights:   1.000e-02    
2023-04-03 03:10:51,419 			Last test performance: 97.73%
2023-04-03 03:10:51,419 ----------------
2023-04-03 03:11:01,303   31  => 103   		Training 486 pattern with 98.96% 	Forward time: 	 9.61 sec
2023-04-03 03:11:01,303 			Loss:    2.913e-02    			Backward time: 	 0.27 sec 
2023-04-03 03:11:01,303 ADAM: Layer 0 -> dw_min:9.9700e-01  dw_max:1.0032e+00 lr:1.0000e-02
2023-04-03 03:11:01,304 ADAM: Layer 1 -> dw_min:9.9154e-01  dw_max:1.0087e+00 lr:1.0000e-02
2023-04-03 03:11:01,304 ADAM: Layer 2 -> dw_min:9.8959e-01  dw_max:1.0124e+00 lr:1.0000e-02
2023-04-03 03:11:01,304 ADAM: Layer 3 -> dw_min:9.9373e-01  dw_max:1.0044e+00 lr:1.0000e-02
2023-04-03 03:11:01,329 			Learning rate: weights:   1.000e-02    
2023-04-03 03:11:01,329 			Last test performance: 97.73%
2023-04-03 03:11:01,329 ----------------
2023-04-03 03:11:11,213   31  => 104   		Training 486 pattern with 99.38% 	Forward time: 	 9.61 sec
2023-04-03 03:11:11,213 			Loss:    1.349e-02    			Backward time: 	 0.27 sec 
2023-04-03 03:11:11,213 ADAM: Layer 0 -> dw_min:9.9711e-01  dw_max:1.0027e+00 lr:1.0000e-02
2023-04-03 03:11:11,213 ADAM: Layer 1 -> dw_min:9.9252e-01  dw_max:1.0092e+00 lr:1.0000e-02
2023-04-03 03:11:11,214 ADAM: Layer 2 -> dw_min:9.9071e-01  dw_max:1.0111e+00 lr:1.0000e-02
2023-04-03 03:11:11,214 ADAM: Layer 3 -> dw_min:9.9447e-01  dw_max:1.0040e+00 lr:1.0000e-02
2023-04-03 03:11:11,339 			Learning rate: weights:   1.000e-02    
2023-04-03 03:11:11,339 			Last test performance: 97.73%
2023-04-03 03:11:11,339 ----------------
2023-04-03 03:11:21,227   31  => 105   		Training 486 pattern with 98.75% 	Forward time: 	 9.61 sec
2023-04-03 03:11:21,227 			Loss:    2.972e-02    			Backward time: 	 0.27 sec 
2023-04-03 03:11:21,227 ADAM: Layer 0 -> dw_min:9.9688e-01  dw_max:1.0034e+00 lr:1.0000e-02
2023-04-03 03:11:21,227 ADAM: Layer 1 -> dw_min:9.9441e-01  dw_max:1.0085e+00 lr:1.0000e-02
2023-04-03 03:11:21,227 ADAM: Layer 2 -> dw_min:9.8786e-01  dw_max:1.0127e+00 lr:1.0000e-02
2023-04-03 03:11:21,227 ADAM: Layer 3 -> dw_min:9.9488e-01  dw_max:1.0041e+00 lr:1.0000e-02
2023-04-03 03:11:21,288 			Learning rate: weights:   1.000e-02    
2023-04-03 03:11:21,288 			Last test performance: 97.73%
2023-04-03 03:11:21,288 ----------------
2023-04-03 03:11:31,181   31  => 106   		Training 486 pattern with 98.54% 	Forward time: 	 9.62 sec
2023-04-03 03:11:31,181 			Loss:    2.919e-02    			Backward time: 	 0.27 sec 
2023-04-03 03:11:31,181 ADAM: Layer 0 -> dw_min:9.9629e-01  dw_max:1.0038e+00 lr:1.0000e-02
2023-04-03 03:11:31,182 ADAM: Layer 1 -> dw_min:9.9368e-01  dw_max:1.0075e+00 lr:1.0000e-02
2023-04-03 03:11:31,182 ADAM: Layer 2 -> dw_min:9.8905e-01  dw_max:1.0115e+00 lr:1.0000e-02
2023-04-03 03:11:31,182 ADAM: Layer 3 -> dw_min:9.9533e-01  dw_max:1.0041e+00 lr:1.0000e-02
2023-04-03 03:11:31,239 			Learning rate: weights:   1.000e-02    
2023-04-03 03:11:31,240 			Last test performance: 97.73%
2023-04-03 03:11:31,240 ----------------
2023-04-03 03:11:41,123   31  => 107   		Training 486 pattern with 99.38% 	Forward time: 	 9.61 sec
2023-04-03 03:11:41,123 			Loss:    1.523e-02    			Backward time: 	 0.27 sec 
2023-04-03 03:11:41,123 ADAM: Layer 0 -> dw_min:9.9630e-01  dw_max:1.0035e+00 lr:1.0000e-02
2023-04-03 03:11:41,123 ADAM: Layer 1 -> dw_min:9.9458e-01  dw_max:1.0068e+00 lr:1.0000e-02
2023-04-03 03:11:41,123 ADAM: Layer 2 -> dw_min:9.9015e-01  dw_max:1.0103e+00 lr:1.0000e-02
2023-04-03 03:11:41,123 ADAM: Layer 3 -> dw_min:9.9488e-01  dw_max:1.0038e+00 lr:1.0000e-02
2023-04-03 03:11:41,183 			Learning rate: weights:   1.000e-02    
2023-04-03 03:11:41,183 			Last test performance: 97.73%
2023-04-03 03:11:41,183 ----------------
2023-04-03 03:11:51,067   31  => 108   		Training 486 pattern with 98.54% 	Forward time: 	 9.61 sec
2023-04-03 03:11:51,067 			Loss:    2.800e-02    			Backward time: 	 0.27 sec 
2023-04-03 03:11:51,068 ADAM: Layer 0 -> dw_min:9.9635e-01  dw_max:1.0038e+00 lr:1.0000e-02
2023-04-03 03:11:51,068 ADAM: Layer 1 -> dw_min:9.9486e-01  dw_max:1.0060e+00 lr:1.0000e-02
2023-04-03 03:11:51,068 ADAM: Layer 2 -> dw_min:9.8667e-01  dw_max:1.0092e+00 lr:1.0000e-02
2023-04-03 03:11:51,068 ADAM: Layer 3 -> dw_min:9.9524e-01  dw_max:1.0032e+00 lr:1.0000e-02
2023-04-03 03:11:51,130 			Learning rate: weights:   1.000e-02    
2023-04-03 03:11:51,130 			Last test performance: 97.73%
2023-04-03 03:11:51,130 ----------------
2023-04-03 03:12:01,014   31  => 109   		Training 486 pattern with 98.75% 	Forward time: 	 9.61 sec
2023-04-03 03:12:01,015 			Loss:    2.458e-02    			Backward time: 	 0.27 sec 
2023-04-03 03:12:01,015 ADAM: Layer 0 -> dw_min:9.9706e-01  dw_max:1.0030e+00 lr:1.0000e-02
2023-04-03 03:12:01,015 ADAM: Layer 1 -> dw_min:9.9482e-01  dw_max:1.0051e+00 lr:1.0000e-02
2023-04-03 03:12:01,015 ADAM: Layer 2 -> dw_min:9.8634e-01  dw_max:1.0096e+00 lr:1.0000e-02
2023-04-03 03:12:01,015 ADAM: Layer 3 -> dw_min:9.9569e-01  dw_max:1.0033e+00 lr:1.0000e-02
2023-04-03 03:12:01,032 			Learning rate: weights:   1.000e-02    
2023-04-03 03:12:01,032 			Last test performance: 97.73%
2023-04-03 03:12:01,033 ----------------
2023-04-03 03:12:10,918   31  => 110   		Training 486 pattern with 99.79% 	Forward time: 	 9.61 sec
2023-04-03 03:12:10,918 			Loss:    1.271e-02    			Backward time: 	 0.27 sec 
2023-04-03 03:12:10,918 ADAM: Layer 0 -> dw_min:9.9743e-01  dw_max:1.0024e+00 lr:1.0000e-02
2023-04-03 03:12:10,918 ADAM: Layer 1 -> dw_min:9.9550e-01  dw_max:1.0053e+00 lr:1.0000e-02
2023-04-03 03:12:10,918 ADAM: Layer 2 -> dw_min:9.8771e-01  dw_max:1.0090e+00 lr:1.0000e-02
2023-04-03 03:12:10,918 ADAM: Layer 3 -> dw_min:9.9616e-01  dw_max:1.0031e+00 lr:1.0000e-02
2023-04-03 03:12:11,000 			Learning rate: weights:   1.000e-02    
2023-04-03 03:12:11,000 			Last test performance: 97.73%
2023-04-03 03:12:11,000 ----------------
2023-04-03 03:12:20,888   31  => 111   		Training 486 pattern with 98.96% 	Forward time: 	 9.61 sec
2023-04-03 03:12:20,888 			Loss:    4.116e-02    			Backward time: 	 0.27 sec 
2023-04-03 03:12:20,888 ADAM: Layer 0 -> dw_min:9.9767e-01  dw_max:1.0024e+00 lr:1.0000e-02
2023-04-03 03:12:20,888 ADAM: Layer 1 -> dw_min:9.9486e-01  dw_max:1.0061e+00 lr:1.0000e-02
2023-04-03 03:12:20,888 ADAM: Layer 2 -> dw_min:9.8696e-01  dw_max:1.0163e+00 lr:1.0000e-02
2023-04-03 03:12:20,888 ADAM: Layer 3 -> dw_min:9.9647e-01  dw_max:1.0062e+00 lr:1.0000e-02
2023-04-03 03:12:20,979 			Learning rate: weights:   1.000e-02    
2023-04-03 03:12:20,979 			Last test performance: 97.73%
2023-04-03 03:12:20,979 ----------------
2023-04-03 03:12:30,863   31  => 112   		Training 486 pattern with 99.17% 	Forward time: 	 9.61 sec
2023-04-03 03:12:30,863 			Loss:    2.059e-02    			Backward time: 	 0.27 sec 
2023-04-03 03:12:30,863 ADAM: Layer 0 -> dw_min:9.9772e-01  dw_max:1.0023e+00 lr:1.0000e-02
2023-04-03 03:12:30,863 ADAM: Layer 1 -> dw_min:9.9455e-01  dw_max:1.0069e+00 lr:1.0000e-02
2023-04-03 03:12:30,863 ADAM: Layer 2 -> dw_min:9.8345e-01  dw_max:1.0148e+00 lr:1.0000e-02
2023-04-03 03:12:30,864 ADAM: Layer 3 -> dw_min:9.9514e-01  dw_max:1.0082e+00 lr:1.0000e-02
2023-04-03 03:12:30,880 			Learning rate: weights:   1.000e-02    
2023-04-03 03:12:30,880 			Last test performance: 97.73%
2023-04-03 03:12:30,880 ----------------
2023-04-03 03:12:40,762   31  => 113   		Training 486 pattern with 99.38% 	Forward time: 	 9.61 sec
2023-04-03 03:12:40,762 			Loss:    1.301e-02    			Backward time: 	 0.27 sec 
2023-04-03 03:12:40,763 ADAM: Layer 0 -> dw_min:9.9728e-01  dw_max:1.0022e+00 lr:1.0000e-02
2023-04-03 03:12:40,763 ADAM: Layer 1 -> dw_min:9.9504e-01  dw_max:1.0075e+00 lr:1.0000e-02
2023-04-03 03:12:40,763 ADAM: Layer 2 -> dw_min:9.8509e-01  dw_max:1.0133e+00 lr:1.0000e-02
2023-04-03 03:12:40,763 ADAM: Layer 3 -> dw_min:9.9561e-01  dw_max:1.0072e+00 lr:1.0000e-02
2023-04-03 03:12:40,821 			Learning rate: weights:   1.000e-02    
2023-04-03 03:12:40,821 			Last test performance: 97.73%
2023-04-03 03:12:40,821 ----------------
2023-04-03 03:12:50,704   31  => 114   		Training 486 pattern with 98.96% 	Forward time: 	 9.61 sec
2023-04-03 03:12:50,704 			Loss:    3.249e-02    			Backward time: 	 0.27 sec 
2023-04-03 03:12:50,704 ADAM: Layer 0 -> dw_min:9.9799e-01  dw_max:1.0026e+00 lr:1.0000e-02
2023-04-03 03:12:50,705 ADAM: Layer 1 -> dw_min:9.9463e-01  dw_max:1.0065e+00 lr:1.0000e-02
2023-04-03 03:12:50,705 ADAM: Layer 2 -> dw_min:9.8657e-01  dw_max:1.0120e+00 lr:1.0000e-02
2023-04-03 03:12:50,705 ADAM: Layer 3 -> dw_min:9.9486e-01  dw_max:1.0061e+00 lr:1.0000e-02
2023-04-03 03:12:50,799 			Learning rate: weights:   1.000e-02    
2023-04-03 03:12:50,799 			Last test performance: 97.73%
2023-04-03 03:12:50,799 ----------------
2023-04-03 03:13:00,681   31  => 115   		Training 486 pattern with 99.38% 	Forward time: 	 9.61 sec
2023-04-03 03:13:00,681 			Loss:    2.844e-02    			Backward time: 	 0.27 sec 
2023-04-03 03:13:00,682 ADAM: Layer 0 -> dw_min:9.9824e-01  dw_max:1.0031e+00 lr:1.0000e-02
2023-04-03 03:13:00,682 ADAM: Layer 1 -> dw_min:9.9475e-01  dw_max:1.0075e+00 lr:1.0000e-02
2023-04-03 03:13:00,682 ADAM: Layer 2 -> dw_min:9.8762e-01  dw_max:1.0108e+00 lr:1.0000e-02
2023-04-03 03:13:00,682 ADAM: Layer 3 -> dw_min:9.9520e-01  dw_max:1.0054e+00 lr:1.0000e-02
2023-04-03 03:13:00,708 			Learning rate: weights:   1.000e-02    
2023-04-03 03:13:00,708 			Last test performance: 97.73%
2023-04-03 03:13:00,708 ----------------
2023-04-03 03:13:10,593   31  => 116   		Training 486 pattern with 98.75% 	Forward time: 	 9.61 sec
2023-04-03 03:13:10,594 			Loss:    2.596e-02    			Backward time: 	 0.27 sec 
2023-04-03 03:13:10,594 ADAM: Layer 0 -> dw_min:9.9714e-01  dw_max:1.0031e+00 lr:1.0000e-02
2023-04-03 03:13:10,594 ADAM: Layer 1 -> dw_min:9.9490e-01  dw_max:1.0071e+00 lr:1.0000e-02
2023-04-03 03:13:10,594 ADAM: Layer 2 -> dw_min:9.8656e-01  dw_max:1.0100e+00 lr:1.0000e-02
2023-04-03 03:13:10,594 ADAM: Layer 3 -> dw_min:9.9576e-01  dw_max:1.0056e+00 lr:1.0000e-02
2023-04-03 03:13:10,638 			Learning rate: weights:   1.000e-02    
2023-04-03 03:13:10,638 			Last test performance: 97.73%
2023-04-03 03:13:10,638 ----------------
2023-04-03 03:13:20,525   31  => 117   		Training 486 pattern with 99.79% 	Forward time: 	 9.61 sec
2023-04-03 03:13:20,525 			Loss:    1.015e-02    			Backward time: 	 0.27 sec 
2023-04-03 03:13:20,525 ADAM: Layer 0 -> dw_min:9.9726e-01  dw_max:1.0028e+00 lr:1.0000e-02
2023-04-03 03:13:20,525 ADAM: Layer 1 -> dw_min:9.9532e-01  dw_max:1.0061e+00 lr:1.0000e-02
2023-04-03 03:13:20,525 ADAM: Layer 2 -> dw_min:9.8791e-01  dw_max:1.0091e+00 lr:1.0000e-02
2023-04-03 03:13:20,525 ADAM: Layer 3 -> dw_min:9.9619e-01  dw_max:1.0050e+00 lr:1.0000e-02
2023-04-03 03:13:20,585 			Learning rate: weights:   1.000e-02    
2023-04-03 03:13:20,585 			Last test performance: 97.73%
2023-04-03 03:13:20,585 ----------------
2023-04-03 03:13:30,475   31  => 118   		Training 486 pattern with 98.96% 	Forward time: 	 9.62 sec
2023-04-03 03:13:30,475 			Loss:    2.459e-02    			Backward time: 	 0.27 sec 
2023-04-03 03:13:30,476 ADAM: Layer 0 -> dw_min:9.9659e-01  dw_max:1.0030e+00 lr:1.0000e-02
2023-04-03 03:13:30,476 ADAM: Layer 1 -> dw_min:9.9364e-01  dw_max:1.0072e+00 lr:1.0000e-02
2023-04-03 03:13:30,476 ADAM: Layer 2 -> dw_min:9.8658e-01  dw_max:1.0129e+00 lr:1.0000e-02
2023-04-03 03:13:30,476 ADAM: Layer 3 -> dw_min:9.9554e-01  dw_max:1.0048e+00 lr:1.0000e-02
2023-04-03 03:13:30,535 			Learning rate: weights:   1.000e-02    
2023-04-03 03:13:30,535 			Last test performance: 97.73%
2023-04-03 03:13:30,535 ----------------
2023-04-03 03:13:40,419   31  => 119   		Training 486 pattern with 99.58% 	Forward time: 	 9.61 sec
2023-04-03 03:13:40,419 			Loss:    1.459e-02    			Backward time: 	 0.27 sec 
2023-04-03 03:13:40,419 ADAM: Layer 0 -> dw_min:9.9640e-01  dw_max:1.0028e+00 lr:1.0000e-02
2023-04-03 03:13:40,419 ADAM: Layer 1 -> dw_min:9.9436e-01  dw_max:1.0067e+00 lr:1.0000e-02
2023-04-03 03:13:40,419 ADAM: Layer 2 -> dw_min:9.8793e-01  dw_max:1.0115e+00 lr:1.0000e-02
2023-04-03 03:13:40,419 ADAM: Layer 3 -> dw_min:9.9595e-01  dw_max:1.0042e+00 lr:1.0000e-02
2023-04-03 03:13:40,478 			Learning rate: weights:   1.000e-02    
2023-04-03 03:13:40,478 			Last test performance: 97.73%
2023-04-03 03:13:40,478 ----------------
2023-04-03 03:13:50,361   31  => 120   		Training 486 pattern with 100.00% 	Forward time: 	 9.61 sec
2023-04-03 03:13:50,361 			Loss:    1.925e-02    			Backward time: 	 0.27 sec 
2023-04-03 03:13:50,362 ADAM: Layer 0 -> dw_min:9.9579e-01  dw_max:1.0038e+00 lr:1.0000e-02
2023-04-03 03:13:50,362 ADAM: Layer 1 -> dw_min:9.9454e-01  dw_max:1.0059e+00 lr:1.0000e-02
2023-04-03 03:13:50,362 ADAM: Layer 2 -> dw_min:9.8878e-01  dw_max:1.0132e+00 lr:1.0000e-02
2023-04-03 03:13:50,362 ADAM: Layer 3 -> dw_min:9.9548e-01  dw_max:1.0050e+00 lr:1.0000e-02
2023-04-03 03:13:50,420 			Learning rate: weights:   1.000e-02    
2023-04-03 03:13:50,420 			Last test performance: 97.73%
2023-04-03 03:13:50,420 ----------------
2023-04-03 03:14:00,303   31  => 121   		Training 486 pattern with 99.38% 	Forward time: 	 9.61 sec
2023-04-03 03:14:00,303 			Loss:    1.879e-02    			Backward time: 	 0.27 sec 
2023-04-03 03:14:00,304 ADAM: Layer 0 -> dw_min:9.9634e-01  dw_max:1.0027e+00 lr:1.0000e-02
2023-04-03 03:14:00,304 ADAM: Layer 1 -> dw_min:9.9412e-01  dw_max:1.0070e+00 lr:1.0000e-02
2023-04-03 03:14:00,304 ADAM: Layer 2 -> dw_min:9.8523e-01  dw_max:1.0119e+00 lr:1.0000e-02
2023-04-03 03:14:00,304 ADAM: Layer 3 -> dw_min:9.9374e-01  dw_max:1.0071e+00 lr:1.0000e-02
2023-04-03 03:14:00,390 			Learning rate: weights:   1.000e-02    
2023-04-03 03:14:00,390 			Last test performance: 97.73%
2023-04-03 03:14:00,390 ----------------
2023-04-03 03:14:10,299   31  => 122   		Training 486 pattern with 98.96% 	Forward time: 	 9.64 sec
2023-04-03 03:14:10,299 			Loss:    2.480e-02    			Backward time: 	 0.27 sec 
2023-04-03 03:14:10,299 ADAM: Layer 0 -> dw_min:9.9698e-01  dw_max:1.0035e+00 lr:1.0000e-02
2023-04-03 03:14:10,299 ADAM: Layer 1 -> dw_min:9.9353e-01  dw_max:1.0062e+00 lr:1.0000e-02
2023-04-03 03:14:10,299 ADAM: Layer 2 -> dw_min:9.8632e-01  dw_max:1.0108e+00 lr:1.0000e-02
2023-04-03 03:14:10,300 ADAM: Layer 3 -> dw_min:9.9427e-01  dw_max:1.0068e+00 lr:1.0000e-02
2023-04-03 03:14:10,375 			Learning rate: weights:   1.000e-02    
2023-04-03 03:14:10,375 			Last test performance: 97.73%
2023-04-03 03:14:10,375 ----------------
2023-04-03 03:14:20,263   31  => 123   		Training 486 pattern with 98.75% 	Forward time: 	 9.61 sec
2023-04-03 03:14:20,263 			Loss:    4.061e-02    			Backward time: 	 0.27 sec 
2023-04-03 03:14:20,264 ADAM: Layer 0 -> dw_min:9.9681e-01  dw_max:1.0035e+00 lr:1.0000e-02
2023-04-03 03:14:20,264 ADAM: Layer 1 -> dw_min:9.9213e-01  dw_max:1.0100e+00 lr:1.0000e-02
2023-04-03 03:14:20,264 ADAM: Layer 2 -> dw_min:9.8785e-01  dw_max:1.0163e+00 lr:1.0000e-02
2023-04-03 03:14:20,264 ADAM: Layer 3 -> dw_min:9.9554e-01  dw_max:1.0061e+00 lr:1.0000e-02
2023-04-03 03:14:20,282 			Learning rate: weights:   1.000e-02    
2023-04-03 03:14:20,282 			Last test performance: 97.73%
2023-04-03 03:14:20,282 ----------------
2023-04-03 03:14:30,165   31  => 124   		Training 486 pattern with 99.79% 	Forward time: 	 9.61 sec
2023-04-03 03:14:30,165 			Loss:    1.698e-02    			Backward time: 	 0.27 sec 
2023-04-03 03:14:30,166 ADAM: Layer 0 -> dw_min:9.9679e-01  dw_max:1.0036e+00 lr:1.0000e-02
2023-04-03 03:14:30,166 ADAM: Layer 1 -> dw_min:9.9235e-01  dw_max:1.0093e+00 lr:1.0000e-02
2023-04-03 03:14:30,166 ADAM: Layer 2 -> dw_min:9.8903e-01  dw_max:1.0147e+00 lr:1.0000e-02
2023-04-03 03:14:30,166 ADAM: Layer 3 -> dw_min:9.9603e-01  dw_max:1.0056e+00 lr:1.0000e-02
2023-04-03 03:14:30,193 
2023-04-03 03:14:30,193 Testing:
2023-04-03 03:14:30,674 		24 of 10000 with 91.67% 	 Time used:  0.48 sec
2023-04-03 03:14:31,155 		48 of 10000 with 91.67% 	 Time used:  0.48 sec
2023-04-03 03:14:31,635 		72 of 10000 with 94.44% 	 Time used:  0.48 sec
2023-04-03 03:14:32,115 		96 of 10000 with 94.79% 	 Time used:  0.48 sec
2023-04-03 03:14:32,595 		120 of 10000 with 95.83% 	 Time used:  0.48 sec
2023-04-03 03:14:33,075 		144 of 10000 with 95.83% 	 Time used:  0.48 sec
2023-04-03 03:14:33,555 		168 of 10000 with 96.43% 	 Time used:  0.48 sec
2023-04-03 03:14:34,035 		192 of 10000 with 96.88% 	 Time used:  0.48 sec
2023-04-03 03:14:34,515 		216 of 10000 with 97.22% 	 Time used:  0.48 sec
2023-04-03 03:14:34,995 		240 of 10000 with 97.50% 	 Time used:  0.48 sec
2023-04-03 03:14:35,475 		264 of 10000 with 97.73% 	 Time used:  0.48 sec
2023-04-03 03:14:35,955 		288 of 10000 with 97.92% 	 Time used:  0.48 sec
2023-04-03 03:14:36,435 		312 of 10000 with 97.76% 	 Time used:  0.48 sec
2023-04-03 03:14:36,915 		336 of 10000 with 97.92% 	 Time used:  0.48 sec
2023-04-03 03:14:37,395 		360 of 10000 with 97.78% 	 Time used:  0.48 sec
2023-04-03 03:14:37,875 		384 of 10000 with 97.66% 	 Time used:  0.48 sec
2023-04-03 03:14:38,355 		408 of 10000 with 97.55% 	 Time used:  0.48 sec
2023-04-03 03:14:38,835 		432 of 10000 with 97.45% 	 Time used:  0.48 sec
2023-04-03 03:14:39,315 		456 of 10000 with 96.93% 	 Time used:  0.48 sec
2023-04-03 03:14:39,795 		480 of 10000 with 97.08% 	 Time used:  0.48 sec
2023-04-03 03:14:40,275 		504 of 10000 with 97.22% 	 Time used:  0.48 sec
2023-04-03 03:14:40,755 		528 of 10000 with 97.35% 	 Time used:  0.48 sec
2023-04-03 03:14:41,235 		552 of 10000 with 97.28% 	 Time used:  0.48 sec
2023-04-03 03:14:41,715 		576 of 10000 with 97.22% 	 Time used:  0.48 sec
2023-04-03 03:14:42,195 		600 of 10000 with 97.33% 	 Time used:  0.48 sec
2023-04-03 03:14:42,676 		624 of 10000 with 97.44% 	 Time used:  0.48 sec
2023-04-03 03:14:43,156 		648 of 10000 with 97.38% 	 Time used:  0.48 sec
2023-04-03 03:14:43,636 		672 of 10000 with 97.47% 	 Time used:  0.48 sec
2023-04-03 03:14:44,116 		696 of 10000 with 97.41% 	 Time used:  0.48 sec
2023-04-03 03:14:44,596 		720 of 10000 with 97.50% 	 Time used:  0.48 sec
2023-04-03 03:14:45,076 		744 of 10000 with 97.58% 	 Time used:  0.48 sec
2023-04-03 03:14:45,556 		768 of 10000 with 97.53% 	 Time used:  0.48 sec
2023-04-03 03:14:46,037 		792 of 10000 with 97.60% 	 Time used:  0.48 sec
2023-04-03 03:14:46,517 		816 of 10000 with 97.55% 	 Time used:  0.48 sec
2023-04-03 03:14:46,997 		840 of 10000 with 97.50% 	 Time used:  0.48 sec
2023-04-03 03:14:47,477 		864 of 10000 with 97.45% 	 Time used:  0.48 sec
2023-04-03 03:14:47,957 		888 of 10000 with 97.41% 	 Time used:  0.48 sec
2023-04-03 03:14:48,437 		912 of 10000 with 97.26% 	 Time used:  0.48 sec
2023-04-03 03:14:48,917 		936 of 10000 with 97.33% 	 Time used:  0.48 sec
2023-04-03 03:14:49,397 		960 of 10000 with 97.40% 	 Time used:  0.48 sec
2023-04-03 03:14:49,877 		984 of 10000 with 97.46% 	 Time used:  0.48 sec
2023-04-03 03:14:50,357 		1008 of 10000 with 97.52% 	 Time used:  0.48 sec
2023-04-03 03:14:50,837 		1032 of 10000 with 97.58% 	 Time used:  0.48 sec
2023-04-03 03:14:51,317 		1056 of 10000 with 97.54% 	 Time used:  0.48 sec
2023-04-03 03:14:51,797 		1080 of 10000 with 97.50% 	 Time used:  0.48 sec
2023-04-03 03:14:52,277 		1104 of 10000 with 97.55% 	 Time used:  0.48 sec
2023-04-03 03:14:52,757 		1128 of 10000 with 97.61% 	 Time used:  0.48 sec
2023-04-03 03:14:53,237 		1152 of 10000 with 97.57% 	 Time used:  0.48 sec
2023-04-03 03:14:53,717 		1176 of 10000 with 97.62% 	 Time used:  0.48 sec
2023-04-03 03:14:54,197 		1200 of 10000 with 97.67% 	 Time used:  0.48 sec
2023-04-03 03:14:54,678 		1224 of 10000 with 97.63% 	 Time used:  0.48 sec
2023-04-03 03:14:55,158 		1248 of 10000 with 97.60% 	 Time used:  0.48 sec
2023-04-03 03:14:55,637 		1272 of 10000 with 97.64% 	 Time used:  0.48 sec
2023-04-03 03:14:56,117 		1296 of 10000 with 97.69% 	 Time used:  0.48 sec
2023-04-03 03:14:56,597 		1320 of 10000 with 97.73% 	 Time used:  0.48 sec
2023-04-03 03:14:57,078 		1344 of 10000 with 97.77% 	 Time used:  0.48 sec
2023-04-03 03:14:57,558 		1368 of 10000 with 97.81% 	 Time used:  0.48 sec
2023-04-03 03:14:58,038 		1392 of 10000 with 97.84% 	 Time used:  0.48 sec
2023-04-03 03:14:58,518 		1416 of 10000 with 97.88% 	 Time used:  0.48 sec
2023-04-03 03:14:58,998 		1440 of 10000 with 97.92% 	 Time used:  0.48 sec
2023-04-03 03:14:59,478 		1464 of 10000 with 97.88% 	 Time used:  0.48 sec
2023-04-03 03:14:59,958 		1488 of 10000 with 97.85% 	 Time used:  0.48 sec
2023-04-03 03:15:00,438 		1512 of 10000 with 97.88% 	 Time used:  0.48 sec
2023-04-03 03:15:00,920 		1536 of 10000 with 97.92% 	 Time used:  0.48 sec
2023-04-03 03:15:01,400 		1560 of 10000 with 97.95% 	 Time used:  0.48 sec
2023-04-03 03:15:01,881 		1584 of 10000 with 97.85% 	 Time used:  0.48 sec
2023-04-03 03:15:02,361 		1608 of 10000 with 97.89% 	 Time used:  0.48 sec
2023-04-03 03:15:02,841 		1632 of 10000 with 97.86% 	 Time used:  0.48 sec
2023-04-03 03:15:03,321 		1656 of 10000 with 97.89% 	 Time used:  0.48 sec
2023-04-03 03:15:03,801 		1680 of 10000 with 97.86% 	 Time used:  0.48 sec
2023-04-03 03:15:04,281 		1704 of 10000 with 97.89% 	 Time used:  0.48 sec
2023-04-03 03:15:04,761 		1728 of 10000 with 97.86% 	 Time used:  0.48 sec
2023-04-03 03:15:05,241 		1752 of 10000 with 97.83% 	 Time used:  0.48 sec
2023-04-03 03:15:05,721 		1776 of 10000 with 97.86% 	 Time used:  0.48 sec
2023-04-03 03:15:06,201 		1800 of 10000 with 97.89% 	 Time used:  0.48 sec
2023-04-03 03:15:06,682 		1824 of 10000 with 97.81% 	 Time used:  0.48 sec
2023-04-03 03:15:07,162 		1848 of 10000 with 97.78% 	 Time used:  0.48 sec
2023-04-03 03:15:07,642 		1872 of 10000 with 97.70% 	 Time used:  0.48 sec
2023-04-03 03:15:08,122 		1896 of 10000 with 97.73% 	 Time used:  0.48 sec
2023-04-03 03:15:08,602 		1920 of 10000 with 97.76% 	 Time used:  0.48 sec
2023-04-03 03:15:09,082 		1944 of 10000 with 97.69% 	 Time used:  0.48 sec
2023-04-03 03:15:09,562 		1968 of 10000 with 97.66% 	 Time used:  0.48 sec
2023-04-03 03:15:10,042 		1992 of 10000 with 97.59% 	 Time used:  0.48 sec
2023-04-03 03:15:10,522 		2016 of 10000 with 97.62% 	 Time used:  0.48 sec
2023-04-03 03:15:11,002 		2040 of 10000 with 97.65% 	 Time used:  0.48 sec
2023-04-03 03:15:11,482 		2064 of 10000 with 97.63% 	 Time used:  0.48 sec
2023-04-03 03:15:11,962 		2088 of 10000 with 97.61% 	 Time used:  0.48 sec
2023-04-03 03:15:12,442 		2112 of 10000 with 97.59% 	 Time used:  0.48 sec
2023-04-03 03:15:12,922 		2136 of 10000 with 97.61% 	 Time used:  0.48 sec
2023-04-03 03:15:13,403 		2160 of 10000 with 97.64% 	 Time used:  0.48 sec
2023-04-03 03:15:13,883 		2184 of 10000 with 97.66% 	 Time used:  0.48 sec
2023-04-03 03:15:14,363 		2208 of 10000 with 97.69% 	 Time used:  0.48 sec
2023-04-03 03:15:14,843 		2232 of 10000 with 97.67% 	 Time used:  0.48 sec
2023-04-03 03:15:15,323 		2256 of 10000 with 97.65% 	 Time used:  0.48 sec
2023-04-03 03:15:15,803 		2280 of 10000 with 97.68% 	 Time used:  0.48 sec
2023-04-03 03:15:16,284 		2304 of 10000 with 97.70% 	 Time used:  0.48 sec
2023-04-03 03:15:16,764 		2328 of 10000 with 97.72% 	 Time used:  0.48 sec
2023-04-03 03:15:17,244 		2352 of 10000 with 97.75% 	 Time used:  0.48 sec
2023-04-03 03:15:17,724 		2376 of 10000 with 97.73% 	 Time used:  0.48 sec
2023-04-03 03:15:18,204 		2400 of 10000 with 97.71% 	 Time used:  0.48 sec
2023-04-03 03:15:18,685 		2424 of 10000 with 97.61% 	 Time used:  0.48 sec
2023-04-03 03:15:19,165 		2448 of 10000 with 97.59% 	 Time used:  0.48 sec
2023-04-03 03:15:19,645 		2472 of 10000 with 97.61% 	 Time used:  0.48 sec
2023-04-03 03:15:20,126 		2496 of 10000 with 97.60% 	 Time used:  0.48 sec
2023-04-03 03:15:20,607 		2520 of 10000 with 97.62% 	 Time used:  0.48 sec
2023-04-03 03:15:21,088 		2544 of 10000 with 97.64% 	 Time used:  0.48 sec
2023-04-03 03:15:21,568 		2568 of 10000 with 97.66% 	 Time used:  0.48 sec
2023-04-03 03:15:22,048 		2592 of 10000 with 97.69% 	 Time used:  0.48 sec
2023-04-03 03:15:22,531 		2616 of 10000 with 97.67% 	 Time used:  0.48 sec
2023-04-03 03:15:23,013 		2640 of 10000 with 97.69% 	 Time used:  0.48 sec
2023-04-03 03:15:23,495 		2664 of 10000 with 97.71% 	 Time used:  0.48 sec
2023-04-03 03:15:23,975 		2688 of 10000 with 97.66% 	 Time used:  0.48 sec
2023-04-03 03:15:24,455 		2712 of 10000 with 97.68% 	 Time used:  0.48 sec
2023-04-03 03:15:24,935 		2736 of 10000 with 97.66% 	 Time used:  0.48 sec
2023-04-03 03:15:25,416 		2760 of 10000 with 97.68% 	 Time used:  0.48 sec
2023-04-03 03:15:25,896 		2784 of 10000 with 97.70% 	 Time used:  0.48 sec
2023-04-03 03:15:26,376 		2808 of 10000 with 97.72% 	 Time used:  0.48 sec
2023-04-03 03:15:26,856 		2832 of 10000 with 97.70% 	 Time used:  0.48 sec
2023-04-03 03:15:27,336 		2856 of 10000 with 97.69% 	 Time used:  0.48 sec
2023-04-03 03:15:27,816 		2880 of 10000 with 97.67% 	 Time used:  0.48 sec
2023-04-03 03:15:28,296 		2904 of 10000 with 97.69% 	 Time used:  0.48 sec
2023-04-03 03:15:28,776 		2928 of 10000 with 97.71% 	 Time used:  0.48 sec
2023-04-03 03:15:29,256 		2952 of 10000 with 97.73% 	 Time used:  0.48 sec
2023-04-03 03:15:29,736 		2976 of 10000 with 97.75% 	 Time used:  0.48 sec
2023-04-03 03:15:30,216 		3000 of 10000 with 97.73% 	 Time used:  0.48 sec
2023-04-03 03:15:30,696 		3024 of 10000 with 97.75% 	 Time used:  0.48 sec
2023-04-03 03:15:31,177 		3048 of 10000 with 97.77% 	 Time used:  0.48 sec
2023-04-03 03:15:31,657 		3072 of 10000 with 97.79% 	 Time used:  0.48 sec
2023-04-03 03:15:32,137 		3096 of 10000 with 97.77% 	 Time used:  0.48 sec
2023-04-03 03:15:32,617 		3120 of 10000 with 97.76% 	 Time used:  0.48 sec
2023-04-03 03:15:33,097 		3144 of 10000 with 97.77% 	 Time used:  0.48 sec
2023-04-03 03:15:33,577 		3168 of 10000 with 97.76% 	 Time used:  0.48 sec
2023-04-03 03:15:34,057 		3192 of 10000 with 97.74% 	 Time used:  0.48 sec
2023-04-03 03:15:34,537 		3216 of 10000 with 97.76% 	 Time used:  0.48 sec
2023-04-03 03:15:35,017 		3240 of 10000 with 97.75% 	 Time used:  0.48 sec
2023-04-03 03:15:35,497 		3264 of 10000 with 97.76% 	 Time used:  0.48 sec
2023-04-03 03:15:35,977 		3288 of 10000 with 97.78% 	 Time used:  0.48 sec
2023-04-03 03:15:36,457 		3312 of 10000 with 97.80% 	 Time used:  0.48 sec
2023-04-03 03:15:36,938 		3336 of 10000 with 97.78% 	 Time used:  0.48 sec
2023-04-03 03:15:37,418 		3360 of 10000 with 97.80% 	 Time used:  0.48 sec
2023-04-03 03:15:37,898 		3384 of 10000 with 97.78% 	 Time used:  0.48 sec
2023-04-03 03:15:38,377 		3408 of 10000 with 97.80% 	 Time used:  0.48 sec
2023-04-03 03:15:38,858 		3432 of 10000 with 97.81% 	 Time used:  0.48 sec
2023-04-03 03:15:39,338 		3456 of 10000 with 97.83% 	 Time used:  0.48 sec
2023-04-03 03:15:39,817 		3480 of 10000 with 97.82% 	 Time used:  0.48 sec
2023-04-03 03:15:40,297 		3504 of 10000 with 97.83% 	 Time used:  0.48 sec
2023-04-03 03:15:40,778 		3528 of 10000 with 97.85% 	 Time used:  0.48 sec
2023-04-03 03:15:41,258 		3552 of 10000 with 97.86% 	 Time used:  0.48 sec
2023-04-03 03:15:41,738 		3576 of 10000 with 97.87% 	 Time used:  0.48 sec
2023-04-03 03:15:42,218 		3600 of 10000 with 97.89% 	 Time used:  0.48 sec
2023-04-03 03:15:42,698 		3624 of 10000 with 97.88% 	 Time used:  0.48 sec
2023-04-03 03:15:43,178 		3648 of 10000 with 97.89% 	 Time used:  0.48 sec
2023-04-03 03:15:43,658 		3672 of 10000 with 97.90% 	 Time used:  0.48 sec
2023-04-03 03:15:44,138 		3696 of 10000 with 97.89% 	 Time used:  0.48 sec
2023-04-03 03:15:44,618 		3720 of 10000 with 97.85% 	 Time used:  0.48 sec
2023-04-03 03:15:45,098 		3744 of 10000 with 97.86% 	 Time used:  0.48 sec
2023-04-03 03:15:45,578 		3768 of 10000 with 97.88% 	 Time used:  0.48 sec
2023-04-03 03:15:46,058 		3792 of 10000 with 97.84% 	 Time used:  0.48 sec
2023-04-03 03:15:46,538 		3816 of 10000 with 97.82% 	 Time used:  0.48 sec
2023-04-03 03:15:47,019 		3840 of 10000 with 97.84% 	 Time used:  0.48 sec
2023-04-03 03:15:47,499 		3864 of 10000 with 97.83% 	 Time used:  0.48 sec
2023-04-03 03:15:47,979 		3888 of 10000 with 97.84% 	 Time used:  0.48 sec
2023-04-03 03:15:48,459 		3912 of 10000 with 97.85% 	 Time used:  0.48 sec
2023-04-03 03:15:48,939 		3936 of 10000 with 97.87% 	 Time used:  0.48 sec
2023-04-03 03:15:49,419 		3960 of 10000 with 97.85% 	 Time used:  0.48 sec
2023-04-03 03:15:49,899 		3984 of 10000 with 97.82% 	 Time used:  0.48 sec
2023-04-03 03:15:50,379 		4008 of 10000 with 97.80% 	 Time used:  0.48 sec
2023-04-03 03:15:50,859 		4032 of 10000 with 97.79% 	 Time used:  0.48 sec
2023-04-03 03:15:51,339 		4056 of 10000 with 97.78% 	 Time used:  0.48 sec
2023-04-03 03:15:51,819 		4080 of 10000 with 97.79% 	 Time used:  0.48 sec
2023-04-03 03:15:52,299 		4104 of 10000 with 97.78% 	 Time used:  0.48 sec
2023-04-03 03:15:52,779 		4128 of 10000 with 97.80% 	 Time used:  0.48 sec
2023-04-03 03:15:53,259 		4152 of 10000 with 97.81% 	 Time used:  0.48 sec
2023-04-03 03:15:53,739 		4176 of 10000 with 97.82% 	 Time used:  0.48 sec
2023-04-03 03:15:54,219 		4200 of 10000 with 97.81% 	 Time used:  0.48 sec
2023-04-03 03:15:54,699 		4224 of 10000 with 97.82% 	 Time used:  0.48 sec
2023-04-03 03:15:55,179 		4248 of 10000 with 97.83% 	 Time used:  0.48 sec
2023-04-03 03:15:55,659 		4272 of 10000 with 97.82% 	 Time used:  0.48 sec
2023-04-03 03:15:56,139 		4296 of 10000 with 97.84% 	 Time used:  0.48 sec
2023-04-03 03:15:56,619 		4320 of 10000 with 97.82% 	 Time used:  0.48 sec
2023-04-03 03:15:57,099 		4344 of 10000 with 97.84% 	 Time used:  0.48 sec
2023-04-03 03:15:57,579 		4368 of 10000 with 97.83% 	 Time used:  0.48 sec
2023-04-03 03:15:58,059 		4392 of 10000 with 97.79% 	 Time used:  0.48 sec
2023-04-03 03:15:58,539 		4416 of 10000 with 97.78% 	 Time used:  0.48 sec
2023-04-03 03:15:59,019 		4440 of 10000 with 97.79% 	 Time used:  0.48 sec
2023-04-03 03:15:59,500 		4464 of 10000 with 97.80% 	 Time used:  0.48 sec
2023-04-03 03:15:59,979 		4488 of 10000 with 97.82% 	 Time used:  0.48 sec
2023-04-03 03:16:00,459 		4512 of 10000 with 97.83% 	 Time used:  0.48 sec
2023-04-03 03:16:00,942 		4536 of 10000 with 97.82% 	 Time used:  0.48 sec
2023-04-03 03:16:01,422 		4560 of 10000 with 97.83% 	 Time used:  0.48 sec
2023-04-03 03:16:01,902 		4584 of 10000 with 97.84% 	 Time used:  0.48 sec
2023-04-03 03:16:02,383 		4608 of 10000 with 97.81% 	 Time used:  0.48 sec
2023-04-03 03:16:02,863 		4632 of 10000 with 97.82% 	 Time used:  0.48 sec
2023-04-03 03:16:03,343 		4656 of 10000 with 97.81% 	 Time used:  0.48 sec
2023-04-03 03:16:03,823 		4680 of 10000 with 97.82% 	 Time used:  0.48 sec
2023-04-03 03:16:04,303 		4704 of 10000 with 97.79% 	 Time used:  0.48 sec
2023-04-03 03:16:04,783 		4728 of 10000 with 97.78% 	 Time used:  0.48 sec
2023-04-03 03:16:05,263 		4752 of 10000 with 97.79% 	 Time used:  0.48 sec
2023-04-03 03:16:05,743 		4776 of 10000 with 97.78% 	 Time used:  0.48 sec
2023-04-03 03:16:06,223 		4800 of 10000 with 97.79% 	 Time used:  0.48 sec
2023-04-03 03:16:06,703 		4824 of 10000 with 97.80% 	 Time used:  0.48 sec
2023-04-03 03:16:07,183 		4848 of 10000 with 97.79% 	 Time used:  0.48 sec
2023-04-03 03:16:07,663 		4872 of 10000 with 97.80% 	 Time used:  0.48 sec
2023-04-03 03:16:08,143 		4896 of 10000 with 97.81% 	 Time used:  0.48 sec
2023-04-03 03:16:08,623 		4920 of 10000 with 97.80% 	 Time used:  0.48 sec
2023-04-03 03:16:09,103 		4944 of 10000 with 97.80% 	 Time used:  0.48 sec
2023-04-03 03:16:09,584 		4968 of 10000 with 97.81% 	 Time used:  0.48 sec
2023-04-03 03:16:10,064 		4992 of 10000 with 97.82% 	 Time used:  0.48 sec
2023-04-03 03:16:10,545 		5016 of 10000 with 97.83% 	 Time used:  0.48 sec
2023-04-03 03:16:11,026 		5040 of 10000 with 97.82% 	 Time used:  0.48 sec
2023-04-03 03:16:11,506 		5064 of 10000 with 97.81% 	 Time used:  0.48 sec
2023-04-03 03:16:11,986 		5088 of 10000 with 97.82% 	 Time used:  0.48 sec
2023-04-03 03:16:12,465 		5112 of 10000 with 97.83% 	 Time used:  0.48 sec
2023-04-03 03:16:12,946 		5136 of 10000 with 97.84% 	 Time used:  0.48 sec
2023-04-03 03:16:13,426 		5160 of 10000 with 97.83% 	 Time used:  0.48 sec
2023-04-03 03:16:13,906 		5184 of 10000 with 97.84% 	 Time used:  0.48 sec
2023-04-03 03:16:14,386 		5208 of 10000 with 97.85% 	 Time used:  0.48 sec
2023-04-03 03:16:14,866 		5232 of 10000 with 97.86% 	 Time used:  0.48 sec
2023-04-03 03:16:15,346 		5256 of 10000 with 97.87% 	 Time used:  0.48 sec
2023-04-03 03:16:15,827 		5280 of 10000 with 97.88% 	 Time used:  0.48 sec
2023-04-03 03:16:16,306 		5304 of 10000 with 97.89% 	 Time used:  0.48 sec
2023-04-03 03:16:16,787 		5328 of 10000 with 97.88% 	 Time used:  0.48 sec
2023-04-03 03:16:17,267 		5352 of 10000 with 97.89% 	 Time used:  0.48 sec
2023-04-03 03:16:17,747 		5376 of 10000 with 97.88% 	 Time used:  0.48 sec
2023-04-03 03:16:18,227 		5400 of 10000 with 97.87% 	 Time used:  0.48 sec
2023-04-03 03:16:18,707 		5424 of 10000 with 97.88% 	 Time used:  0.48 sec
2023-04-03 03:16:19,187 		5448 of 10000 with 97.89% 	 Time used:  0.48 sec
2023-04-03 03:16:19,667 		5472 of 10000 with 97.88% 	 Time used:  0.48 sec
2023-04-03 03:16:20,149 		5496 of 10000 with 97.87% 	 Time used:  0.48 sec
2023-04-03 03:16:20,630 		5520 of 10000 with 97.86% 	 Time used:  0.48 sec
2023-04-03 03:16:21,110 		5544 of 10000 with 97.87% 	 Time used:  0.48 sec
2023-04-03 03:16:21,590 		5568 of 10000 with 97.88% 	 Time used:  0.48 sec
2023-04-03 03:16:22,070 		5592 of 10000 with 97.89% 	 Time used:  0.48 sec
2023-04-03 03:16:22,550 		5616 of 10000 with 97.88% 	 Time used:  0.48 sec
2023-04-03 03:16:23,030 		5640 of 10000 with 97.87% 	 Time used:  0.48 sec
2023-04-03 03:16:23,510 		5664 of 10000 with 97.88% 	 Time used:  0.48 sec
2023-04-03 03:16:23,990 		5688 of 10000 with 97.89% 	 Time used:  0.48 sec
2023-04-03 03:16:24,470 		5712 of 10000 with 97.90% 	 Time used:  0.48 sec
2023-04-03 03:16:24,951 		5736 of 10000 with 97.87% 	 Time used:  0.48 sec
2023-04-03 03:16:25,431 		5760 of 10000 with 97.85% 	 Time used:  0.48 sec
2023-04-03 03:16:25,911 		5784 of 10000 with 97.84% 	 Time used:  0.48 sec
2023-04-03 03:16:26,391 		5808 of 10000 with 97.83% 	 Time used:  0.48 sec
2023-04-03 03:16:26,871 		5832 of 10000 with 97.81% 	 Time used:  0.48 sec
2023-04-03 03:16:27,351 		5856 of 10000 with 97.80% 	 Time used:  0.48 sec
2023-04-03 03:16:27,831 		5880 of 10000 with 97.79% 	 Time used:  0.48 sec
2023-04-03 03:16:28,311 		5904 of 10000 with 97.80% 	 Time used:  0.48 sec
2023-04-03 03:16:28,791 		5928 of 10000 with 97.81% 	 Time used:  0.48 sec
2023-04-03 03:16:29,271 		5952 of 10000 with 97.82% 	 Time used:  0.48 sec
2023-04-03 03:16:29,751 		5976 of 10000 with 97.82% 	 Time used:  0.48 sec
2023-04-03 03:16:30,231 		6000 of 10000 with 97.83% 	 Time used:  0.48 sec
2023-04-03 03:16:30,711 		6024 of 10000 with 97.84% 	 Time used:  0.48 sec
2023-04-03 03:16:31,192 		6048 of 10000 with 97.82% 	 Time used:  0.48 sec
2023-04-03 03:16:31,672 		6072 of 10000 with 97.81% 	 Time used:  0.48 sec
2023-04-03 03:16:32,152 		6096 of 10000 with 97.79% 	 Time used:  0.48 sec
2023-04-03 03:16:32,632 		6120 of 10000 with 97.78% 	 Time used:  0.48 sec
2023-04-03 03:16:33,112 		6144 of 10000 with 97.79% 	 Time used:  0.48 sec
2023-04-03 03:16:33,592 		6168 of 10000 with 97.78% 	 Time used:  0.48 sec
2023-04-03 03:16:34,072 		6192 of 10000 with 97.77% 	 Time used:  0.48 sec
2023-04-03 03:16:34,552 		6216 of 10000 with 97.75% 	 Time used:  0.48 sec
2023-04-03 03:16:35,032 		6240 of 10000 with 97.76% 	 Time used:  0.48 sec
2023-04-03 03:16:35,512 		6264 of 10000 with 97.77% 	 Time used:  0.48 sec
2023-04-03 03:16:35,992 		6288 of 10000 with 97.77% 	 Time used:  0.48 sec
2023-04-03 03:16:36,472 		6312 of 10000 with 97.78% 	 Time used:  0.48 sec
2023-04-03 03:16:36,953 		6336 of 10000 with 97.79% 	 Time used:  0.48 sec
2023-04-03 03:16:37,432 		6360 of 10000 with 97.78% 	 Time used:  0.48 sec
2023-04-03 03:16:37,912 		6384 of 10000 with 97.79% 	 Time used:  0.48 sec
2023-04-03 03:16:38,392 		6408 of 10000 with 97.78% 	 Time used:  0.48 sec
2023-04-03 03:16:38,873 		6432 of 10000 with 97.79% 	 Time used:  0.48 sec
2023-04-03 03:16:39,353 		6456 of 10000 with 97.80% 	 Time used:  0.48 sec
2023-04-03 03:16:39,833 		6480 of 10000 with 97.81% 	 Time used:  0.48 sec
2023-04-03 03:16:40,313 		6504 of 10000 with 97.80% 	 Time used:  0.48 sec
2023-04-03 03:16:40,793 		6528 of 10000 with 97.79% 	 Time used:  0.48 sec
2023-04-03 03:16:41,273 		6552 of 10000 with 97.80% 	 Time used:  0.48 sec
2023-04-03 03:16:41,753 		6576 of 10000 with 97.81% 	 Time used:  0.48 sec
2023-04-03 03:16:42,233 		6600 of 10000 with 97.82% 	 Time used:  0.48 sec
2023-04-03 03:16:42,713 		6624 of 10000 with 97.83% 	 Time used:  0.48 sec
2023-04-03 03:16:43,193 		6648 of 10000 with 97.80% 	 Time used:  0.48 sec
2023-04-03 03:16:43,673 		6672 of 10000 with 97.81% 	 Time used:  0.48 sec
2023-04-03 03:16:44,152 		6696 of 10000 with 97.82% 	 Time used:  0.48 sec
2023-04-03 03:16:44,633 		6720 of 10000 with 97.81% 	 Time used:  0.48 sec
2023-04-03 03:16:45,113 		6744 of 10000 with 97.82% 	 Time used:  0.48 sec
2023-04-03 03:16:45,593 		6768 of 10000 with 97.80% 	 Time used:  0.48 sec
2023-04-03 03:16:46,074 		6792 of 10000 with 97.79% 	 Time used:  0.48 sec
2023-04-03 03:16:46,554 		6816 of 10000 with 97.80% 	 Time used:  0.48 sec
2023-04-03 03:16:47,034 		6840 of 10000 with 97.81% 	 Time used:  0.48 sec
2023-04-03 03:16:47,514 		6864 of 10000 with 97.81% 	 Time used:  0.48 sec
2023-04-03 03:16:47,994 		6888 of 10000 with 97.81% 	 Time used:  0.48 sec
2023-04-03 03:16:48,474 		6912 of 10000 with 97.80% 	 Time used:  0.48 sec
2023-04-03 03:16:48,954 		6936 of 10000 with 97.81% 	 Time used:  0.48 sec
2023-04-03 03:16:49,434 		6960 of 10000 with 97.82% 	 Time used:  0.48 sec
2023-04-03 03:16:49,914 		6984 of 10000 with 97.79% 	 Time used:  0.48 sec
2023-04-03 03:16:50,394 		7008 of 10000 with 97.80% 	 Time used:  0.48 sec
2023-04-03 03:16:50,874 		7032 of 10000 with 97.81% 	 Time used:  0.48 sec
2023-04-03 03:16:51,354 		7056 of 10000 with 97.80% 	 Time used:  0.48 sec
2023-04-03 03:16:51,834 		7080 of 10000 with 97.81% 	 Time used:  0.48 sec
2023-04-03 03:16:52,314 		7104 of 10000 with 97.80% 	 Time used:  0.48 sec
2023-04-03 03:16:52,794 		7128 of 10000 with 97.81% 	 Time used:  0.48 sec
2023-04-03 03:16:53,274 		7152 of 10000 with 97.80% 	 Time used:  0.48 sec
2023-04-03 03:16:53,754 		7176 of 10000 with 97.81% 	 Time used:  0.48 sec
2023-04-03 03:16:54,234 		7200 of 10000 with 97.82% 	 Time used:  0.48 sec
2023-04-03 03:16:54,714 		7224 of 10000 with 97.83% 	 Time used:  0.48 sec
2023-04-03 03:16:55,194 		7248 of 10000 with 97.78% 	 Time used:  0.48 sec
2023-04-03 03:16:55,674 		7272 of 10000 with 97.79% 	 Time used:  0.48 sec
2023-04-03 03:16:56,154 		7296 of 10000 with 97.79% 	 Time used:  0.48 sec
2023-04-03 03:16:56,634 		7320 of 10000 with 97.80% 	 Time used:  0.48 sec
2023-04-03 03:16:57,114 		7344 of 10000 with 97.78% 	 Time used:  0.48 sec
2023-04-03 03:16:57,594 		7368 of 10000 with 97.79% 	 Time used:  0.48 sec
2023-04-03 03:16:58,074 		7392 of 10000 with 97.78% 	 Time used:  0.48 sec
2023-04-03 03:16:58,554 		7416 of 10000 with 97.79% 	 Time used:  0.48 sec
2023-04-03 03:16:59,034 		7440 of 10000 with 97.80% 	 Time used:  0.48 sec
2023-04-03 03:16:59,515 		7464 of 10000 with 97.80% 	 Time used:  0.48 sec
2023-04-03 03:16:59,995 		7488 of 10000 with 97.80% 	 Time used:  0.48 sec
2023-04-03 03:17:00,475 		7512 of 10000 with 97.80% 	 Time used:  0.48 sec
2023-04-03 03:17:00,958 		7536 of 10000 with 97.81% 	 Time used:  0.48 sec
2023-04-03 03:17:01,438 		7560 of 10000 with 97.80% 	 Time used:  0.48 sec
2023-04-03 03:17:01,918 		7584 of 10000 with 97.81% 	 Time used:  0.48 sec
2023-04-03 03:17:02,398 		7608 of 10000 with 97.82% 	 Time used:  0.48 sec
2023-04-03 03:17:02,878 		7632 of 10000 with 97.82% 	 Time used:  0.48 sec
2023-04-03 03:17:03,359 		7656 of 10000 with 97.83% 	 Time used:  0.48 sec
2023-04-03 03:17:03,839 		7680 of 10000 with 97.84% 	 Time used:  0.48 sec
2023-04-03 03:17:04,319 		7704 of 10000 with 97.85% 	 Time used:  0.48 sec
2023-04-03 03:17:04,799 		7728 of 10000 with 97.85% 	 Time used:  0.48 sec
2023-04-03 03:17:05,279 		7752 of 10000 with 97.86% 	 Time used:  0.48 sec
2023-04-03 03:17:05,759 		7776 of 10000 with 97.85% 	 Time used:  0.48 sec
2023-04-03 03:17:06,239 		7800 of 10000 with 97.86% 	 Time used:  0.48 sec
2023-04-03 03:17:06,719 		7824 of 10000 with 97.87% 	 Time used:  0.48 sec
2023-04-03 03:17:07,199 		7848 of 10000 with 97.87% 	 Time used:  0.48 sec
2023-04-03 03:17:07,680 		7872 of 10000 with 97.88% 	 Time used:  0.48 sec
2023-04-03 03:17:08,160 		7896 of 10000 with 97.87% 	 Time used:  0.48 sec
2023-04-03 03:17:08,640 		7920 of 10000 with 97.87% 	 Time used:  0.48 sec
2023-04-03 03:17:09,120 		7944 of 10000 with 97.87% 	 Time used:  0.48 sec
2023-04-03 03:17:09,600 		7968 of 10000 with 97.87% 	 Time used:  0.48 sec
2023-04-03 03:17:10,080 		7992 of 10000 with 97.86% 	 Time used:  0.48 sec
2023-04-03 03:17:10,561 		8016 of 10000 with 97.85% 	 Time used:  0.48 sec
2023-04-03 03:17:11,042 		8040 of 10000 with 97.85% 	 Time used:  0.48 sec
2023-04-03 03:17:11,522 		8064 of 10000 with 97.85% 	 Time used:  0.48 sec
2023-04-03 03:17:12,002 		8088 of 10000 with 97.85% 	 Time used:  0.48 sec
2023-04-03 03:17:12,483 		8112 of 10000 with 97.86% 	 Time used:  0.48 sec
2023-04-03 03:17:12,963 		8136 of 10000 with 97.86% 	 Time used:  0.48 sec
2023-04-03 03:17:13,443 		8160 of 10000 with 97.87% 	 Time used:  0.48 sec
2023-04-03 03:17:13,946 		8184 of 10000 with 97.86% 	 Time used:  0.50 sec
2023-04-03 03:17:14,426 		8208 of 10000 with 97.87% 	 Time used:  0.48 sec
2023-04-03 03:17:14,906 		8232 of 10000 with 97.87% 	 Time used:  0.48 sec
2023-04-03 03:17:15,386 		8256 of 10000 with 97.88% 	 Time used:  0.48 sec
2023-04-03 03:17:15,867 		8280 of 10000 with 97.89% 	 Time used:  0.48 sec
2023-04-03 03:17:16,347 		8304 of 10000 with 97.88% 	 Time used:  0.48 sec
2023-04-03 03:17:16,827 		8328 of 10000 with 97.87% 	 Time used:  0.48 sec
2023-04-03 03:17:17,307 		8352 of 10000 with 97.84% 	 Time used:  0.48 sec
2023-04-03 03:17:17,787 		8376 of 10000 with 97.85% 	 Time used:  0.48 sec
2023-04-03 03:17:18,267 		8400 of 10000 with 97.86% 	 Time used:  0.48 sec
2023-04-03 03:17:18,748 		8424 of 10000 with 97.86% 	 Time used:  0.48 sec
2023-04-03 03:17:19,228 		8448 of 10000 with 97.87% 	 Time used:  0.48 sec
2023-04-03 03:17:19,707 		8472 of 10000 with 97.88% 	 Time used:  0.48 sec
2023-04-03 03:17:20,189 		8496 of 10000 with 97.87% 	 Time used:  0.48 sec
2023-04-03 03:17:20,670 		8520 of 10000 with 97.86% 	 Time used:  0.48 sec
2023-04-03 03:17:21,150 		8544 of 10000 with 97.86% 	 Time used:  0.48 sec
2023-04-03 03:17:21,630 		8568 of 10000 with 97.85% 	 Time used:  0.48 sec
2023-04-03 03:17:22,110 		8592 of 10000 with 97.86% 	 Time used:  0.48 sec
2023-04-03 03:17:22,593 		8616 of 10000 with 97.86% 	 Time used:  0.48 sec
2023-04-03 03:17:23,076 		8640 of 10000 with 97.86% 	 Time used:  0.48 sec
2023-04-03 03:17:23,556 		8664 of 10000 with 97.85% 	 Time used:  0.48 sec
2023-04-03 03:17:24,036 		8688 of 10000 with 97.86% 	 Time used:  0.48 sec
2023-04-03 03:17:24,516 		8712 of 10000 with 97.87% 	 Time used:  0.48 sec
2023-04-03 03:17:24,996 		8736 of 10000 with 97.86% 	 Time used:  0.48 sec
2023-04-03 03:17:25,477 		8760 of 10000 with 97.87% 	 Time used:  0.48 sec
2023-04-03 03:17:25,957 		8784 of 10000 with 97.86% 	 Time used:  0.48 sec
2023-04-03 03:17:26,437 		8808 of 10000 with 97.83% 	 Time used:  0.48 sec
2023-04-03 03:17:26,917 		8832 of 10000 with 97.83% 	 Time used:  0.48 sec
2023-04-03 03:17:27,397 		8856 of 10000 with 97.82% 	 Time used:  0.48 sec
2023-04-03 03:17:27,877 		8880 of 10000 with 97.83% 	 Time used:  0.48 sec
2023-04-03 03:17:28,357 		8904 of 10000 with 97.83% 	 Time used:  0.48 sec
2023-04-03 03:17:28,837 		8928 of 10000 with 97.83% 	 Time used:  0.48 sec
2023-04-03 03:17:29,317 		8952 of 10000 with 97.83% 	 Time used:  0.48 sec
2023-04-03 03:17:29,797 		8976 of 10000 with 97.84% 	 Time used:  0.48 sec
2023-04-03 03:17:30,277 		9000 of 10000 with 97.84% 	 Time used:  0.48 sec
2023-04-03 03:17:30,757 		9024 of 10000 with 97.85% 	 Time used:  0.48 sec
2023-04-03 03:17:31,238 		9048 of 10000 with 97.86% 	 Time used:  0.48 sec
2023-04-03 03:17:31,718 		9072 of 10000 with 97.84% 	 Time used:  0.48 sec
2023-04-03 03:17:32,198 		9096 of 10000 with 97.85% 	 Time used:  0.48 sec
2023-04-03 03:17:32,678 		9120 of 10000 with 97.85% 	 Time used:  0.48 sec
2023-04-03 03:17:33,158 		9144 of 10000 with 97.85% 	 Time used:  0.48 sec
2023-04-03 03:17:33,638 		9168 of 10000 with 97.85% 	 Time used:  0.48 sec
2023-04-03 03:17:34,118 		9192 of 10000 with 97.84% 	 Time used:  0.48 sec
2023-04-03 03:17:34,597 		9216 of 10000 with 97.83% 	 Time used:  0.48 sec
2023-04-03 03:17:35,078 		9240 of 10000 with 97.84% 	 Time used:  0.48 sec
2023-04-03 03:17:35,558 		9264 of 10000 with 97.84% 	 Time used:  0.48 sec
2023-04-03 03:17:36,038 		9288 of 10000 with 97.85% 	 Time used:  0.48 sec
2023-04-03 03:17:36,518 		9312 of 10000 with 97.84% 	 Time used:  0.48 sec
2023-04-03 03:17:36,998 		9336 of 10000 with 97.85% 	 Time used:  0.48 sec
2023-04-03 03:17:37,478 		9360 of 10000 with 97.85% 	 Time used:  0.48 sec
2023-04-03 03:17:37,958 		9384 of 10000 with 97.85% 	 Time used:  0.48 sec
2023-04-03 03:17:38,438 		9408 of 10000 with 97.85% 	 Time used:  0.48 sec
2023-04-03 03:17:38,918 		9432 of 10000 with 97.86% 	 Time used:  0.48 sec
2023-04-03 03:17:39,398 		9456 of 10000 with 97.86% 	 Time used:  0.48 sec
2023-04-03 03:17:39,878 		9480 of 10000 with 97.87% 	 Time used:  0.48 sec
2023-04-03 03:17:40,358 		9504 of 10000 with 97.87% 	 Time used:  0.48 sec
2023-04-03 03:17:40,838 		9528 of 10000 with 97.87% 	 Time used:  0.48 sec
2023-04-03 03:17:41,318 		9552 of 10000 with 97.86% 	 Time used:  0.48 sec
2023-04-03 03:17:41,798 		9576 of 10000 with 97.86% 	 Time used:  0.48 sec
2023-04-03 03:17:42,278 		9600 of 10000 with 97.86% 	 Time used:  0.48 sec
2023-04-03 03:17:42,758 		9624 of 10000 with 97.87% 	 Time used:  0.48 sec
2023-04-03 03:17:43,238 		9648 of 10000 with 97.84% 	 Time used:  0.48 sec
2023-04-03 03:17:43,718 		9672 of 10000 with 97.85% 	 Time used:  0.48 sec
2023-04-03 03:17:44,198 		9696 of 10000 with 97.84% 	 Time used:  0.48 sec
2023-04-03 03:17:44,678 		9720 of 10000 with 97.84% 	 Time used:  0.48 sec
2023-04-03 03:17:45,158 		9744 of 10000 with 97.84% 	 Time used:  0.48 sec
2023-04-03 03:17:45,638 		9768 of 10000 with 97.84% 	 Time used:  0.48 sec
2023-04-03 03:17:46,119 		9792 of 10000 with 97.83% 	 Time used:  0.48 sec
2023-04-03 03:17:46,599 		9816 of 10000 with 97.82% 	 Time used:  0.48 sec
2023-04-03 03:17:47,079 		9840 of 10000 with 97.83% 	 Time used:  0.48 sec
2023-04-03 03:17:47,559 		9864 of 10000 with 97.83% 	 Time used:  0.48 sec
2023-04-03 03:17:48,039 		9888 of 10000 with 97.84% 	 Time used:  0.48 sec
2023-04-03 03:17:48,519 		9912 of 10000 with 97.84% 	 Time used:  0.48 sec
2023-04-03 03:17:48,999 		9936 of 10000 with 97.85% 	 Time used:  0.48 sec
2023-04-03 03:17:49,479 		9960 of 10000 with 97.84% 	 Time used:  0.48 sec
2023-04-03 03:17:49,959 		9984 of 10000 with 97.85% 	 Time used:  0.48 sec
2023-04-03 03:17:50,284 		10000 of 10000 with 97.85% 	 Time used:  0.32 sec
2023-04-03 03:17:50,285 
2023-04-03 03:17:50,286 			Learning rate: weights:   1.000e-02    
2023-04-03 03:17:50,286 			Last test performance: 97.85%
2023-04-03 03:17:50,286 ----------------
2023-04-03 03:18:00,167   32  =>  0    		Training 486 pattern with 99.58% 	Forward time: 	 9.61 sec
2023-04-03 03:18:00,167 			Loss:    1.739e-02    			Backward time: 	 0.27 sec 
2023-04-03 03:18:00,167 ADAM: Layer 0 -> dw_min:9.9709e-01  dw_max:1.0032e+00 lr:1.0000e-02
2023-04-03 03:18:00,168 ADAM: Layer 1 -> dw_min:9.9310e-01  dw_max:1.0084e+00 lr:1.0000e-02
2023-04-03 03:18:00,168 ADAM: Layer 2 -> dw_min:9.9012e-01  dw_max:1.0132e+00 lr:1.0000e-02
2023-04-03 03:18:00,168 ADAM: Layer 3 -> dw_min:9.9642e-01  dw_max:1.0050e+00 lr:1.0000e-02
2023-04-03 03:18:00,211 			Learning rate: weights:   1.000e-02    
2023-04-03 03:18:00,211 			Last test performance: 97.85%
2023-04-03 03:18:00,211 ----------------
2023-04-03 03:18:10,100   32  =>  1    		Training 486 pattern with 100.00% 	Forward time: 	 9.62 sec
2023-04-03 03:18:10,100 			Loss:    6.199e-03    			Backward time: 	 0.27 sec 
2023-04-03 03:18:10,100 ADAM: Layer 0 -> dw_min:9.9726e-01  dw_max:1.0029e+00 lr:1.0000e-02
2023-04-03 03:18:10,100 ADAM: Layer 1 -> dw_min:9.9397e-01  dw_max:1.0075e+00 lr:1.0000e-02
2023-04-03 03:18:10,100 ADAM: Layer 2 -> dw_min:9.9110e-01  dw_max:1.0119e+00 lr:1.0000e-02
2023-04-03 03:18:10,101 ADAM: Layer 3 -> dw_min:9.9660e-01  dw_max:1.0045e+00 lr:1.0000e-02
2023-04-03 03:18:10,159 			Learning rate: weights:   1.000e-02    
2023-04-03 03:18:10,159 			Last test performance: 97.85%
2023-04-03 03:18:10,159 ----------------
2023-04-03 03:18:20,044   32  =>  2    		Training 486 pattern with 99.38% 	Forward time: 	 9.61 sec
2023-04-03 03:18:20,044 			Loss:    1.360e-02    			Backward time: 	 0.27 sec 
2023-04-03 03:18:20,044 ADAM: Layer 0 -> dw_min:9.9765e-01  dw_max:1.0026e+00 lr:1.0000e-02
2023-04-03 03:18:20,044 ADAM: Layer 1 -> dw_min:9.9415e-01  dw_max:1.0067e+00 lr:1.0000e-02
2023-04-03 03:18:20,045 ADAM: Layer 2 -> dw_min:9.9103e-01  dw_max:1.0112e+00 lr:1.0000e-02
2023-04-03 03:18:20,045 ADAM: Layer 3 -> dw_min:9.9644e-01  dw_max:1.0040e+00 lr:1.0000e-02
2023-04-03 03:18:20,062 			Learning rate: weights:   1.000e-02    
2023-04-03 03:18:20,062 			Last test performance: 97.85%
2023-04-03 03:18:20,062 ----------------
2023-04-03 03:18:29,948   32  =>  3    		Training 486 pattern with 100.00% 	Forward time: 	 9.61 sec
2023-04-03 03:18:29,949 			Loss:    7.610e-03    			Backward time: 	 0.27 sec 
2023-04-03 03:18:29,949 ADAM: Layer 0 -> dw_min:9.9783e-01  dw_max:1.0019e+00 lr:1.0000e-02
2023-04-03 03:18:29,949 ADAM: Layer 1 -> dw_min:9.9468e-01  dw_max:1.0060e+00 lr:1.0000e-02
2023-04-03 03:18:29,949 ADAM: Layer 2 -> dw_min:9.9198e-01  dw_max:1.0101e+00 lr:1.0000e-02
2023-04-03 03:18:29,949 ADAM: Layer 3 -> dw_min:9.9698e-01  dw_max:1.0035e+00 lr:1.0000e-02
2023-04-03 03:18:30,007 			Learning rate: weights:   1.000e-02    
2023-04-03 03:18:30,007 			Last test performance: 97.85%
2023-04-03 03:18:30,007 ----------------
2023-04-03 03:18:39,891   32  =>  4    		Training 486 pattern with 99.17% 	Forward time: 	 9.61 sec
2023-04-03 03:18:39,891 			Loss:    2.466e-02    			Backward time: 	 0.27 sec 
2023-04-03 03:18:39,891 ADAM: Layer 0 -> dw_min:9.9740e-01  dw_max:1.0030e+00 lr:1.0000e-02
2023-04-03 03:18:39,891 ADAM: Layer 1 -> dw_min:9.9364e-01  dw_max:1.0075e+00 lr:1.0000e-02
2023-04-03 03:18:39,891 ADAM: Layer 2 -> dw_min:9.8762e-01  dw_max:1.0139e+00 lr:1.0000e-02
2023-04-03 03:18:39,892 ADAM: Layer 3 -> dw_min:9.9415e-01  dw_max:1.0031e+00 lr:1.0000e-02
2023-04-03 03:18:39,910 			Learning rate: weights:   1.000e-02    
2023-04-03 03:18:39,910 			Last test performance: 97.85%
2023-04-03 03:18:39,910 ----------------
2023-04-03 03:18:49,794   32  =>  5    		Training 486 pattern with 99.38% 	Forward time: 	 9.61 sec
2023-04-03 03:18:49,794 			Loss:    1.645e-02    			Backward time: 	 0.27 sec 
2023-04-03 03:18:49,794 ADAM: Layer 0 -> dw_min:9.9781e-01  dw_max:1.0033e+00 lr:1.0000e-02
2023-04-03 03:18:49,794 ADAM: Layer 1 -> dw_min:9.9147e-01  dw_max:1.0073e+00 lr:1.0000e-02
2023-04-03 03:18:49,794 ADAM: Layer 2 -> dw_min:9.8885e-01  dw_max:1.0163e+00 lr:1.0000e-02
2023-04-03 03:18:49,795 ADAM: Layer 3 -> dw_min:9.9472e-01  dw_max:1.0038e+00 lr:1.0000e-02
2023-04-03 03:18:49,812 			Learning rate: weights:   1.000e-02    
2023-04-03 03:18:49,812 			Last test performance: 97.85%
2023-04-03 03:18:49,812 ----------------
2023-04-03 03:18:59,694   32  =>  6    		Training 486 pattern with 100.00% 	Forward time: 	 9.61 sec
2023-04-03 03:18:59,694 			Loss:    9.417e-03    			Backward time: 	 0.27 sec 
2023-04-03 03:18:59,695 ADAM: Layer 0 -> dw_min:9.9792e-01  dw_max:1.0029e+00 lr:1.0000e-02
2023-04-03 03:18:59,695 ADAM: Layer 1 -> dw_min:9.9244e-01  dw_max:1.0067e+00 lr:1.0000e-02
2023-04-03 03:18:59,695 ADAM: Layer 2 -> dw_min:9.8982e-01  dw_max:1.0146e+00 lr:1.0000e-02
2023-04-03 03:18:59,695 ADAM: Layer 3 -> dw_min:9.9522e-01  dw_max:1.0032e+00 lr:1.0000e-02
2023-04-03 03:18:59,753 			Learning rate: weights:   1.000e-02    
2023-04-03 03:18:59,753 			Last test performance: 97.85%
2023-04-03 03:18:59,753 ----------------
2023-04-03 03:19:09,641   32  =>  7    		Training 486 pattern with 98.96% 	Forward time: 	 9.61 sec
2023-04-03 03:19:09,641 			Loss:    2.338e-02    			Backward time: 	 0.27 sec 
2023-04-03 03:19:09,641 ADAM: Layer 0 -> dw_min:9.9761e-01  dw_max:1.0027e+00 lr:1.0000e-02
2023-04-03 03:19:09,641 ADAM: Layer 1 -> dw_min:9.9149e-01  dw_max:1.0065e+00 lr:1.0000e-02
2023-04-03 03:19:09,641 ADAM: Layer 2 -> dw_min:9.8886e-01  dw_max:1.0129e+00 lr:1.0000e-02
2023-04-03 03:19:09,641 ADAM: Layer 3 -> dw_min:9.9565e-01  dw_max:1.0046e+00 lr:1.0000e-02
2023-04-03 03:19:09,728 			Learning rate: weights:   1.000e-02    
2023-04-03 03:19:09,729 			Last test performance: 97.85%
2023-04-03 03:19:09,729 ----------------
2023-04-03 03:19:19,614   32  =>  8    		Training 486 pattern with 99.17% 	Forward time: 	 9.61 sec
2023-04-03 03:19:19,614 			Loss:    2.659e-02    			Backward time: 	 0.27 sec 
2023-04-03 03:19:19,614 ADAM: Layer 0 -> dw_min:9.9757e-01  dw_max:1.0025e+00 lr:1.0000e-02
2023-04-03 03:19:19,614 ADAM: Layer 1 -> dw_min:9.9246e-01  dw_max:1.0087e+00 lr:1.0000e-02
2023-04-03 03:19:19,615 ADAM: Layer 2 -> dw_min:9.8890e-01  dw_max:1.0117e+00 lr:1.0000e-02
2023-04-03 03:19:19,615 ADAM: Layer 3 -> dw_min:9.9608e-01  dw_max:1.0043e+00 lr:1.0000e-02
2023-04-03 03:19:19,634 			Learning rate: weights:   1.000e-02    
2023-04-03 03:19:19,634 			Last test performance: 97.85%
2023-04-03 03:19:19,635 ----------------
2023-04-03 03:19:29,528   32  =>  9    		Training 486 pattern with 99.58% 	Forward time: 	 9.62 sec
2023-04-03 03:19:29,528 			Loss:    2.044e-02    			Backward time: 	 0.27 sec 
2023-04-03 03:19:29,528 ADAM: Layer 0 -> dw_min:9.9768e-01  dw_max:1.0024e+00 lr:1.0000e-02
2023-04-03 03:19:29,528 ADAM: Layer 1 -> dw_min:9.9265e-01  dw_max:1.0081e+00 lr:1.0000e-02
2023-04-03 03:19:29,529 ADAM: Layer 2 -> dw_min:9.8968e-01  dw_max:1.0117e+00 lr:1.0000e-02
2023-04-03 03:19:29,529 ADAM: Layer 3 -> dw_min:9.9643e-01  dw_max:1.0047e+00 lr:1.0000e-02
2023-04-03 03:19:29,573 			Learning rate: weights:   1.000e-02    
2023-04-03 03:19:29,573 			Last test performance: 97.85%
2023-04-03 03:19:29,573 ----------------
2023-04-03 03:19:39,458   32  =>  10   		Training 486 pattern with 99.38% 	Forward time: 	 9.61 sec
2023-04-03 03:19:39,458 			Loss:    1.567e-02    			Backward time: 	 0.27 sec 
2023-04-03 03:19:39,458 ADAM: Layer 0 -> dw_min:9.9751e-01  dw_max:1.0027e+00 lr:1.0000e-02
2023-04-03 03:19:39,458 ADAM: Layer 1 -> dw_min:9.9236e-01  dw_max:1.0075e+00 lr:1.0000e-02
2023-04-03 03:19:39,458 ADAM: Layer 2 -> dw_min:9.8694e-01  dw_max:1.0171e+00 lr:1.0000e-02
2023-04-03 03:19:39,458 ADAM: Layer 3 -> dw_min:9.9522e-01  dw_max:1.0042e+00 lr:1.0000e-02
2023-04-03 03:19:39,538 			Learning rate: weights:   1.000e-02    
2023-04-03 03:19:39,538 			Last test performance: 97.85%
2023-04-03 03:19:39,538 ----------------
2023-04-03 03:19:49,421   32  =>  11   		Training 486 pattern with 99.38% 	Forward time: 	 9.61 sec
2023-04-03 03:19:49,421 			Loss:    1.629e-02    			Backward time: 	 0.27 sec 
2023-04-03 03:19:49,422 ADAM: Layer 0 -> dw_min:9.9743e-01  dw_max:1.0023e+00 lr:1.0000e-02
2023-04-03 03:19:49,422 ADAM: Layer 1 -> dw_min:9.9095e-01  dw_max:1.0067e+00 lr:1.0000e-02
2023-04-03 03:19:49,422 ADAM: Layer 2 -> dw_min:9.8836e-01  dw_max:1.0154e+00 lr:1.0000e-02
2023-04-03 03:19:49,422 ADAM: Layer 3 -> dw_min:9.9398e-01  dw_max:1.0038e+00 lr:1.0000e-02
2023-04-03 03:19:49,440 			Learning rate: weights:   1.000e-02    
2023-04-03 03:19:49,440 			Last test performance: 97.85%
2023-04-03 03:19:49,440 ----------------
2023-04-03 03:19:59,322   32  =>  12   		Training 486 pattern with 99.58% 	Forward time: 	 9.61 sec
2023-04-03 03:19:59,323 			Loss:    1.606e-02    			Backward time: 	 0.27 sec 
2023-04-03 03:19:59,323 ADAM: Layer 0 -> dw_min:9.9734e-01  dw_max:1.0027e+00 lr:1.0000e-02
2023-04-03 03:19:59,323 ADAM: Layer 1 -> dw_min:9.9177e-01  dw_max:1.0063e+00 lr:1.0000e-02
2023-04-03 03:19:59,323 ADAM: Layer 2 -> dw_min:9.8914e-01  dw_max:1.0139e+00 lr:1.0000e-02
2023-04-03 03:19:59,323 ADAM: Layer 3 -> dw_min:9.9457e-01  dw_max:1.0056e+00 lr:1.0000e-02
2023-04-03 03:19:59,410 			Learning rate: weights:   1.000e-02    
2023-04-03 03:19:59,410 			Last test performance: 97.85%
2023-04-03 03:19:59,410 ----------------
2023-04-03 03:20:09,299   32  =>  13   		Training 486 pattern with 98.96% 	Forward time: 	 9.62 sec
2023-04-03 03:20:09,300 			Loss:    2.331e-02    			Backward time: 	 0.27 sec 
2023-04-03 03:20:09,300 ADAM: Layer 0 -> dw_min:9.9730e-01  dw_max:1.0035e+00 lr:1.0000e-02
2023-04-03 03:20:09,300 ADAM: Layer 1 -> dw_min:9.9251e-01  dw_max:1.0095e+00 lr:1.0000e-02
2023-04-03 03:20:09,300 ADAM: Layer 2 -> dw_min:9.8680e-01  dw_max:1.0138e+00 lr:1.0000e-02
2023-04-03 03:20:09,300 ADAM: Layer 3 -> dw_min:9.9526e-01  dw_max:1.0056e+00 lr:1.0000e-02
2023-04-03 03:20:09,358 			Learning rate: weights:   1.000e-02    
2023-04-03 03:20:09,358 			Last test performance: 97.85%
2023-04-03 03:20:09,358 ----------------
2023-04-03 03:20:19,242   32  =>  14   		Training 486 pattern with 99.17% 	Forward time: 	 9.61 sec
2023-04-03 03:20:19,242 			Loss:    1.634e-02    			Backward time: 	 0.27 sec 
2023-04-03 03:20:19,242 ADAM: Layer 0 -> dw_min:9.9704e-01  dw_max:1.0036e+00 lr:1.0000e-02
2023-04-03 03:20:19,242 ADAM: Layer 1 -> dw_min:9.9323e-01  dw_max:1.0092e+00 lr:1.0000e-02
2023-04-03 03:20:19,242 ADAM: Layer 2 -> dw_min:9.8820e-01  dw_max:1.0124e+00 lr:1.0000e-02
2023-04-03 03:20:19,243 ADAM: Layer 3 -> dw_min:9.9651e-01  dw_max:1.0050e+00 lr:1.0000e-02
2023-04-03 03:20:19,376 			Learning rate: weights:   1.000e-02    
2023-04-03 03:20:19,376 			Last test performance: 97.85%
2023-04-03 03:20:19,376 ----------------
2023-04-03 03:20:29,265   32  =>  15   		Training 486 pattern with 99.38% 	Forward time: 	 9.62 sec
2023-04-03 03:20:29,265 			Loss:    1.283e-02    			Backward time: 	 0.27 sec 
2023-04-03 03:20:29,265 ADAM: Layer 0 -> dw_min:9.9768e-01  dw_max:1.0036e+00 lr:1.0000e-02
2023-04-03 03:20:29,265 ADAM: Layer 1 -> dw_min:9.9417e-01  dw_max:1.0083e+00 lr:1.0000e-02
2023-04-03 03:20:29,265 ADAM: Layer 2 -> dw_min:9.8905e-01  dw_max:1.0112e+00 lr:1.0000e-02
2023-04-03 03:20:29,266 ADAM: Layer 3 -> dw_min:9.9692e-01  dw_max:1.0049e+00 lr:1.0000e-02
2023-04-03 03:20:29,332 			Learning rate: weights:   1.000e-02    
2023-04-03 03:20:29,332 			Last test performance: 97.85%
2023-04-03 03:20:29,332 ----------------
2023-04-03 03:20:39,216   32  =>  16   		Training 486 pattern with 98.54% 	Forward time: 	 9.61 sec
2023-04-03 03:20:39,216 			Loss:    3.080e-02    			Backward time: 	 0.27 sec 
2023-04-03 03:20:39,216 ADAM: Layer 0 -> dw_min:9.9671e-01  dw_max:1.0041e+00 lr:1.0000e-02
2023-04-03 03:20:39,216 ADAM: Layer 1 -> dw_min:9.9073e-01  dw_max:1.0086e+00 lr:1.0000e-02
2023-04-03 03:20:39,216 ADAM: Layer 2 -> dw_min:9.8462e-01  dw_max:1.0119e+00 lr:1.0000e-02
2023-04-03 03:20:39,216 ADAM: Layer 3 -> dw_min:9.9471e-01  dw_max:1.0076e+00 lr:1.0000e-02
2023-04-03 03:20:39,278 			Learning rate: weights:   1.000e-02    
2023-04-03 03:20:39,278 			Last test performance: 97.85%
2023-04-03 03:20:39,278 ----------------
2023-04-03 03:20:49,162   32  =>  17   		Training 486 pattern with 98.96% 	Forward time: 	 9.61 sec
2023-04-03 03:20:49,162 			Loss:    2.074e-02    			Backward time: 	 0.27 sec 
2023-04-03 03:20:49,162 ADAM: Layer 0 -> dw_min:9.9652e-01  dw_max:1.0044e+00 lr:1.0000e-02
2023-04-03 03:20:49,162 ADAM: Layer 1 -> dw_min:9.9163e-01  dw_max:1.0084e+00 lr:1.0000e-02
2023-04-03 03:20:49,162 ADAM: Layer 2 -> dw_min:9.8457e-01  dw_max:1.0121e+00 lr:1.0000e-02
2023-04-03 03:20:49,162 ADAM: Layer 3 -> dw_min:9.9454e-01  dw_max:1.0073e+00 lr:1.0000e-02
2023-04-03 03:20:49,179 			Learning rate: weights:   1.000e-02    
2023-04-03 03:20:49,180 			Last test performance: 97.85%
2023-04-03 03:20:49,180 ----------------
2023-04-03 03:20:59,063   32  =>  18   		Training 486 pattern with 99.38% 	Forward time: 	 9.61 sec
2023-04-03 03:20:59,063 			Loss:    1.860e-02    			Backward time: 	 0.27 sec 
2023-04-03 03:20:59,063 ADAM: Layer 0 -> dw_min:9.9564e-01  dw_max:1.0043e+00 lr:1.0000e-02
2023-04-03 03:20:59,063 ADAM: Layer 1 -> dw_min:9.9277e-01  dw_max:1.0071e+00 lr:1.0000e-02
2023-04-03 03:20:59,064 ADAM: Layer 2 -> dw_min:9.8607e-01  dw_max:1.0112e+00 lr:1.0000e-02
2023-04-03 03:20:59,064 ADAM: Layer 3 -> dw_min:9.9507e-01  dw_max:1.0066e+00 lr:1.0000e-02
2023-04-03 03:20:59,122 			Learning rate: weights:   1.000e-02    
2023-04-03 03:20:59,122 			Last test performance: 97.85%
2023-04-03 03:20:59,122 ----------------
2023-04-03 03:21:09,009   32  =>  19   		Training 486 pattern with 99.79% 	Forward time: 	 9.61 sec
2023-04-03 03:21:09,010 			Loss:    2.290e-02    			Backward time: 	 0.27 sec 
2023-04-03 03:21:09,010 ADAM: Layer 0 -> dw_min:9.9634e-01  dw_max:1.0030e+00 lr:1.0000e-02
2023-04-03 03:21:09,010 ADAM: Layer 1 -> dw_min:9.9337e-01  dw_max:1.0063e+00 lr:1.0000e-02
2023-04-03 03:21:09,010 ADAM: Layer 2 -> dw_min:9.8741e-01  dw_max:1.0130e+00 lr:1.0000e-02
2023-04-03 03:21:09,010 ADAM: Layer 3 -> dw_min:9.9537e-01  dw_max:1.0059e+00 lr:1.0000e-02
2023-04-03 03:21:09,086 			Learning rate: weights:   1.000e-02    
2023-04-03 03:21:09,086 			Last test performance: 97.85%
2023-04-03 03:21:09,086 ----------------
2023-04-03 03:21:18,971   32  =>  20   		Training 486 pattern with 99.58% 	Forward time: 	 9.61 sec
2023-04-03 03:21:18,971 			Loss:    1.741e-02    			Backward time: 	 0.27 sec 
2023-04-03 03:21:18,971 ADAM: Layer 0 -> dw_min:9.9638e-01  dw_max:1.0028e+00 lr:1.0000e-02
2023-04-03 03:21:18,971 ADAM: Layer 1 -> dw_min:9.9389e-01  dw_max:1.0059e+00 lr:1.0000e-02
2023-04-03 03:21:18,971 ADAM: Layer 2 -> dw_min:9.8856e-01  dw_max:1.0118e+00 lr:1.0000e-02
2023-04-03 03:21:18,971 ADAM: Layer 3 -> dw_min:9.9583e-01  dw_max:1.0051e+00 lr:1.0000e-02
2023-04-03 03:21:19,015 			Learning rate: weights:   1.000e-02    
2023-04-03 03:21:19,015 			Last test performance: 97.85%
2023-04-03 03:21:19,015 ----------------
2023-04-03 03:21:28,908   32  =>  21   		Training 486 pattern with 99.38% 	Forward time: 	 9.62 sec
2023-04-03 03:21:28,908 			Loss:    1.760e-02    			Backward time: 	 0.27 sec 
2023-04-03 03:21:28,908 ADAM: Layer 0 -> dw_min:9.9658e-01  dw_max:1.0032e+00 lr:1.0000e-02
2023-04-03 03:21:28,909 ADAM: Layer 1 -> dw_min:9.9449e-01  dw_max:1.0063e+00 lr:1.0000e-02
2023-04-03 03:21:28,909 ADAM: Layer 2 -> dw_min:9.8969e-01  dw_max:1.0124e+00 lr:1.0000e-02
2023-04-03 03:21:28,909 ADAM: Layer 3 -> dw_min:9.9535e-01  dw_max:1.0047e+00 lr:1.0000e-02
2023-04-03 03:21:28,969 			Learning rate: weights:   1.000e-02    
2023-04-03 03:21:28,970 			Last test performance: 97.85%
2023-04-03 03:21:28,970 ----------------
2023-04-03 03:21:38,853   32  =>  22   		Training 486 pattern with 99.79% 	Forward time: 	 9.61 sec
2023-04-03 03:21:38,853 			Loss:    2.009e-02    			Backward time: 	 0.27 sec 
2023-04-03 03:21:38,853 ADAM: Layer 0 -> dw_min:9.9723e-01  dw_max:1.0028e+00 lr:1.0000e-02
2023-04-03 03:21:38,853 ADAM: Layer 1 -> dw_min:9.9485e-01  dw_max:1.0057e+00 lr:1.0000e-02
2023-04-03 03:21:38,854 ADAM: Layer 2 -> dw_min:9.9032e-01  dw_max:1.0127e+00 lr:1.0000e-02
2023-04-03 03:21:38,854 ADAM: Layer 3 -> dw_min:9.9577e-01  dw_max:1.0044e+00 lr:1.0000e-02
2023-04-03 03:21:38,911 			Learning rate: weights:   1.000e-02    
2023-04-03 03:21:38,911 			Last test performance: 97.85%
2023-04-03 03:21:38,911 ----------------
2023-04-03 03:21:48,794   32  =>  23   		Training 486 pattern with 99.38% 	Forward time: 	 9.61 sec
2023-04-03 03:21:48,794 			Loss:    1.817e-02    			Backward time: 	 0.27 sec 
2023-04-03 03:21:48,795 ADAM: Layer 0 -> dw_min:9.9658e-01  dw_max:1.0024e+00 lr:1.0000e-02
2023-04-03 03:21:48,795 ADAM: Layer 1 -> dw_min:9.9459e-01  dw_max:1.0051e+00 lr:1.0000e-02
2023-04-03 03:21:48,795 ADAM: Layer 2 -> dw_min:9.8790e-01  dw_max:1.0114e+00 lr:1.0000e-02
2023-04-03 03:21:48,795 ADAM: Layer 3 -> dw_min:9.9618e-01  dw_max:1.0041e+00 lr:1.0000e-02
2023-04-03 03:21:48,855 			Learning rate: weights:   1.000e-02    
2023-04-03 03:21:48,855 			Last test performance: 97.85%
2023-04-03 03:21:48,855 ----------------
2023-04-03 03:21:58,736   32  =>  24   		Training 486 pattern with 99.38% 	Forward time: 	 9.61 sec
2023-04-03 03:21:58,736 			Loss:    1.681e-02    			Backward time: 	 0.27 sec 
2023-04-03 03:21:58,736 ADAM: Layer 0 -> dw_min:9.9609e-01  dw_max:1.0027e+00 lr:1.0000e-02
2023-04-03 03:21:58,736 ADAM: Layer 1 -> dw_min:9.9391e-01  dw_max:1.0046e+00 lr:1.0000e-02
2023-04-03 03:21:58,736 ADAM: Layer 2 -> dw_min:9.8684e-01  dw_max:1.0142e+00 lr:1.0000e-02
2023-04-03 03:21:58,736 ADAM: Layer 3 -> dw_min:9.9644e-01  dw_max:1.0043e+00 lr:1.0000e-02
2023-04-03 03:21:58,796 			Learning rate: weights:   1.000e-02    
2023-04-03 03:21:58,796 			Last test performance: 97.85%
2023-04-03 03:21:58,796 ----------------
2023-04-03 03:22:08,683   32  =>  25   		Training 486 pattern with 99.79% 	Forward time: 	 9.61 sec
2023-04-03 03:22:08,684 			Loss:    1.226e-02    			Backward time: 	 0.27 sec 
2023-04-03 03:22:08,684 ADAM: Layer 0 -> dw_min:9.9644e-01  dw_max:1.0025e+00 lr:1.0000e-02
2023-04-03 03:22:08,684 ADAM: Layer 1 -> dw_min:9.9373e-01  dw_max:1.0048e+00 lr:1.0000e-02
2023-04-03 03:22:08,684 ADAM: Layer 2 -> dw_min:9.8803e-01  dw_max:1.0128e+00 lr:1.0000e-02
2023-04-03 03:22:08,684 ADAM: Layer 3 -> dw_min:9.9686e-01  dw_max:1.0041e+00 lr:1.0000e-02
2023-04-03 03:22:08,773 			Learning rate: weights:   1.000e-02    
2023-04-03 03:22:08,773 			Last test performance: 97.85%
2023-04-03 03:22:08,773 ----------------
2023-04-03 03:22:18,657   32  =>  26   		Training 486 pattern with 99.79% 	Forward time: 	 9.61 sec
2023-04-03 03:22:18,657 			Loss:    7.989e-03    			Backward time: 	 0.27 sec 
2023-04-03 03:22:18,657 ADAM: Layer 0 -> dw_min:9.9660e-01  dw_max:1.0024e+00 lr:1.0000e-02
2023-04-03 03:22:18,657 ADAM: Layer 1 -> dw_min:9.9475e-01  dw_max:1.0052e+00 lr:1.0000e-02
2023-04-03 03:22:18,657 ADAM: Layer 2 -> dw_min:9.8930e-01  dw_max:1.0115e+00 lr:1.0000e-02
2023-04-03 03:22:18,658 ADAM: Layer 3 -> dw_min:9.9658e-01  dw_max:1.0035e+00 lr:1.0000e-02
2023-04-03 03:22:18,677 			Learning rate: weights:   1.000e-02    
2023-04-03 03:22:18,677 			Last test performance: 97.85%
2023-04-03 03:22:18,677 ----------------
2023-04-03 03:22:28,564   32  =>  27   		Training 486 pattern with 99.17% 	Forward time: 	 9.61 sec
2023-04-03 03:22:28,565 			Loss:    2.675e-02    			Backward time: 	 0.27 sec 
2023-04-03 03:22:28,565 ADAM: Layer 0 -> dw_min:9.9708e-01  dw_max:1.0030e+00 lr:1.0000e-02
2023-04-03 03:22:28,565 ADAM: Layer 1 -> dw_min:9.9465e-01  dw_max:1.0063e+00 lr:1.0000e-02
2023-04-03 03:22:28,565 ADAM: Layer 2 -> dw_min:9.8605e-01  dw_max:1.0108e+00 lr:1.0000e-02
2023-04-03 03:22:28,565 ADAM: Layer 3 -> dw_min:9.9721e-01  dw_max:1.0040e+00 lr:1.0000e-02
2023-04-03 03:22:28,641 			Learning rate: weights:   1.000e-02    
2023-04-03 03:22:28,641 			Last test performance: 97.85%
2023-04-03 03:22:28,641 ----------------
2023-04-03 03:22:38,524   32  =>  28   		Training 486 pattern with 99.58% 	Forward time: 	 9.61 sec
2023-04-03 03:22:38,524 			Loss:    2.267e-02    			Backward time: 	 0.27 sec 
2023-04-03 03:22:38,525 ADAM: Layer 0 -> dw_min:9.9743e-01  dw_max:1.0025e+00 lr:1.0000e-02
2023-04-03 03:22:38,525 ADAM: Layer 1 -> dw_min:9.9298e-01  dw_max:1.0063e+00 lr:1.0000e-02
2023-04-03 03:22:38,525 ADAM: Layer 2 -> dw_min:9.8746e-01  dw_max:1.0136e+00 lr:1.0000e-02
2023-04-03 03:22:38,525 ADAM: Layer 3 -> dw_min:9.9690e-01  dw_max:1.0036e+00 lr:1.0000e-02
2023-04-03 03:22:38,584 			Learning rate: weights:   1.000e-02    
2023-04-03 03:22:38,585 			Last test performance: 97.85%
2023-04-03 03:22:38,585 ----------------
2023-04-03 03:22:48,468   32  =>  29   		Training 486 pattern with 99.58% 	Forward time: 	 9.61 sec
2023-04-03 03:22:48,468 			Loss:    1.079e-02    			Backward time: 	 0.27 sec 
2023-04-03 03:22:48,468 ADAM: Layer 0 -> dw_min:9.9781e-01  dw_max:1.0024e+00 lr:1.0000e-02
2023-04-03 03:22:48,469 ADAM: Layer 1 -> dw_min:9.9401e-01  dw_max:1.0065e+00 lr:1.0000e-02
2023-04-03 03:22:48,469 ADAM: Layer 2 -> dw_min:9.8871e-01  dw_max:1.0122e+00 lr:1.0000e-02
2023-04-03 03:22:48,469 ADAM: Layer 3 -> dw_min:9.9731e-01  dw_max:1.0033e+00 lr:1.0000e-02
2023-04-03 03:22:48,487 			Learning rate: weights:   1.000e-02    
2023-04-03 03:22:48,487 			Last test performance: 97.85%
2023-04-03 03:22:48,487 ----------------
2023-04-03 03:22:58,370   32  =>  30   		Training 486 pattern with 99.79% 	Forward time: 	 9.61 sec
2023-04-03 03:22:58,370 			Loss:    1.070e-02    			Backward time: 	 0.27 sec 
2023-04-03 03:22:58,370 ADAM: Layer 0 -> dw_min:9.9799e-01  dw_max:1.0022e+00 lr:1.0000e-02
2023-04-03 03:22:58,370 ADAM: Layer 1 -> dw_min:9.9493e-01  dw_max:1.0066e+00 lr:1.0000e-02
2023-04-03 03:22:58,370 ADAM: Layer 2 -> dw_min:9.8984e-01  dw_max:1.0110e+00 lr:1.0000e-02
2023-04-03 03:22:58,370 ADAM: Layer 3 -> dw_min:9.9762e-01  dw_max:1.0033e+00 lr:1.0000e-02
2023-04-03 03:22:58,433 			Learning rate: weights:   1.000e-02    
2023-04-03 03:22:58,433 			Last test performance: 97.85%
2023-04-03 03:22:58,433 ----------------
2023-04-03 03:23:08,318   32  =>  31   		Training 486 pattern with 99.79% 	Forward time: 	 9.61 sec
2023-04-03 03:23:08,318 			Loss:    1.045e-02    			Backward time: 	 0.27 sec 
2023-04-03 03:23:08,319 ADAM: Layer 0 -> dw_min:9.9824e-01  dw_max:1.0026e+00 lr:1.0000e-02
2023-04-03 03:23:08,319 ADAM: Layer 1 -> dw_min:9.9512e-01  dw_max:1.0062e+00 lr:1.0000e-02
2023-04-03 03:23:08,319 ADAM: Layer 2 -> dw_min:9.9086e-01  dw_max:1.0099e+00 lr:1.0000e-02
2023-04-03 03:23:08,319 ADAM: Layer 3 -> dw_min:9.9697e-01  dw_max:1.0032e+00 lr:1.0000e-02
2023-04-03 03:23:08,378 			Learning rate: weights:   1.000e-02    
2023-04-03 03:23:08,378 			Last test performance: 97.85%
2023-04-03 03:23:08,378 ----------------
2023-04-03 03:23:18,262   32  =>  32   		Training 486 pattern with 99.17% 	Forward time: 	 9.61 sec
2023-04-03 03:23:18,262 			Loss:    1.824e-02    			Backward time: 	 0.27 sec 
2023-04-03 03:23:18,262 ADAM: Layer 0 -> dw_min:9.9791e-01  dw_max:1.0023e+00 lr:1.0000e-02
2023-04-03 03:23:18,262 ADAM: Layer 1 -> dw_min:9.9502e-01  dw_max:1.0052e+00 lr:1.0000e-02
2023-04-03 03:23:18,262 ADAM: Layer 2 -> dw_min:9.9148e-01  dw_max:1.0090e+00 lr:1.0000e-02
2023-04-03 03:23:18,263 ADAM: Layer 3 -> dw_min:9.9690e-01  dw_max:1.0040e+00 lr:1.0000e-02
2023-04-03 03:23:18,323 			Learning rate: weights:   1.000e-02    
2023-04-03 03:23:18,323 			Last test performance: 97.85%
2023-04-03 03:23:18,323 ----------------
2023-04-03 03:23:28,217   32  =>  33   		Training 486 pattern with 99.38% 	Forward time: 	 9.62 sec
2023-04-03 03:23:28,218 			Loss:    1.432e-02    			Backward time: 	 0.27 sec 
2023-04-03 03:23:28,218 ADAM: Layer 0 -> dw_min:9.9793e-01  dw_max:1.0023e+00 lr:1.0000e-02
2023-04-03 03:23:28,218 ADAM: Layer 1 -> dw_min:9.9309e-01  dw_max:1.0045e+00 lr:1.0000e-02
2023-04-03 03:23:28,218 ADAM: Layer 2 -> dw_min:9.9028e-01  dw_max:1.0128e+00 lr:1.0000e-02
2023-04-03 03:23:28,218 ADAM: Layer 3 -> dw_min:9.9330e-01  dw_max:1.0041e+00 lr:1.0000e-02
2023-04-03 03:23:28,303 			Learning rate: weights:   1.000e-02    
2023-04-03 03:23:28,303 			Last test performance: 97.85%
2023-04-03 03:23:28,303 ----------------
2023-04-03 03:23:38,186   32  =>  34   		Training 486 pattern with 99.79% 	Forward time: 	 9.61 sec
2023-04-03 03:23:38,186 			Loss:    9.812e-03    			Backward time: 	 0.27 sec 
2023-04-03 03:23:38,187 ADAM: Layer 0 -> dw_min:9.9727e-01  dw_max:1.0023e+00 lr:1.0000e-02
2023-04-03 03:23:38,187 ADAM: Layer 1 -> dw_min:9.9296e-01  dw_max:1.0075e+00 lr:1.0000e-02
2023-04-03 03:23:38,187 ADAM: Layer 2 -> dw_min:9.8870e-01  dw_max:1.0113e+00 lr:1.0000e-02
2023-04-03 03:23:38,187 ADAM: Layer 3 -> dw_min:9.9395e-01  dw_max:1.0038e+00 lr:1.0000e-02
2023-04-03 03:23:38,246 			Learning rate: weights:   1.000e-02    
2023-04-03 03:23:38,246 			Last test performance: 97.85%
2023-04-03 03:23:38,246 ----------------
2023-04-03 03:23:48,130   32  =>  35   		Training 486 pattern with 99.17% 	Forward time: 	 9.61 sec
2023-04-03 03:23:48,130 			Loss:    1.662e-02    			Backward time: 	 0.27 sec 
2023-04-03 03:23:48,130 ADAM: Layer 0 -> dw_min:9.9751e-01  dw_max:1.0022e+00 lr:1.0000e-02
2023-04-03 03:23:48,130 ADAM: Layer 1 -> dw_min:9.9260e-01  dw_max:1.0068e+00 lr:1.0000e-02
2023-04-03 03:23:48,130 ADAM: Layer 2 -> dw_min:9.8983e-01  dw_max:1.0102e+00 lr:1.0000e-02
2023-04-03 03:23:48,131 ADAM: Layer 3 -> dw_min:9.9451e-01  dw_max:1.0036e+00 lr:1.0000e-02
2023-04-03 03:23:48,178 			Learning rate: weights:   1.000e-02    
2023-04-03 03:23:48,178 			Last test performance: 97.85%
2023-04-03 03:23:48,178 ----------------
2023-04-03 03:23:58,061   32  =>  36   		Training 486 pattern with 99.58% 	Forward time: 	 9.61 sec
2023-04-03 03:23:58,061 			Loss:    1.307e-02    			Backward time: 	 0.27 sec 
2023-04-03 03:23:58,061 ADAM: Layer 0 -> dw_min:9.9801e-01  dw_max:1.0020e+00 lr:1.0000e-02
2023-04-03 03:23:58,061 ADAM: Layer 1 -> dw_min:9.9323e-01  dw_max:1.0061e+00 lr:1.0000e-02
2023-04-03 03:23:58,061 ADAM: Layer 2 -> dw_min:9.9087e-01  dw_max:1.0106e+00 lr:1.0000e-02
2023-04-03 03:23:58,061 ADAM: Layer 3 -> dw_min:9.9506e-01  dw_max:1.0032e+00 lr:1.0000e-02
2023-04-03 03:23:58,174 			Learning rate: weights:   1.000e-02    
2023-04-03 03:23:58,174 			Last test performance: 97.85%
2023-04-03 03:23:58,174 ----------------
2023-04-03 03:24:08,061   32  =>  37   		Training 486 pattern with 99.38% 	Forward time: 	 9.61 sec
2023-04-03 03:24:08,061 			Loss:    2.578e-02    			Backward time: 	 0.27 sec 
2023-04-03 03:24:08,061 ADAM: Layer 0 -> dw_min:9.9786e-01  dw_max:1.0020e+00 lr:1.0000e-02
2023-04-03 03:24:08,061 ADAM: Layer 1 -> dw_min:9.9382e-01  dw_max:1.0055e+00 lr:1.0000e-02
2023-04-03 03:24:08,061 ADAM: Layer 2 -> dw_min:9.8996e-01  dw_max:1.0108e+00 lr:1.0000e-02
2023-04-03 03:24:08,061 ADAM: Layer 3 -> dw_min:9.9498e-01  dw_max:1.0051e+00 lr:1.0000e-02
2023-04-03 03:24:08,164 			Learning rate: weights:   1.000e-02    
2023-04-03 03:24:08,164 			Last test performance: 97.85%
2023-04-03 03:24:08,164 ----------------
2023-04-03 03:24:18,048   32  =>  38   		Training 486 pattern with 99.38% 	Forward time: 	 9.61 sec
2023-04-03 03:24:18,048 			Loss:    2.233e-02    			Backward time: 	 0.27 sec 
2023-04-03 03:24:18,048 ADAM: Layer 0 -> dw_min:9.9794e-01  dw_max:1.0020e+00 lr:1.0000e-02
2023-04-03 03:24:18,048 ADAM: Layer 1 -> dw_min:9.9381e-01  dw_max:1.0068e+00 lr:1.0000e-02
2023-04-03 03:24:18,048 ADAM: Layer 2 -> dw_min:9.8656e-01  dw_max:1.0092e+00 lr:1.0000e-02
2023-04-03 03:24:18,049 ADAM: Layer 3 -> dw_min:9.9550e-01  dw_max:1.0058e+00 lr:1.0000e-02
2023-04-03 03:24:18,162 			Learning rate: weights:   1.000e-02    
2023-04-03 03:24:18,162 			Last test performance: 97.85%
2023-04-03 03:24:18,162 ----------------
2023-04-03 03:24:28,048   32  =>  39   		Training 486 pattern with 100.00% 	Forward time: 	 9.61 sec
2023-04-03 03:24:28,049 			Loss:    7.593e-03    			Backward time: 	 0.27 sec 
2023-04-03 03:24:28,049 ADAM: Layer 0 -> dw_min:9.9772e-01  dw_max:1.0016e+00 lr:1.0000e-02
2023-04-03 03:24:28,049 ADAM: Layer 1 -> dw_min:9.9460e-01  dw_max:1.0064e+00 lr:1.0000e-02
2023-04-03 03:24:28,049 ADAM: Layer 2 -> dw_min:9.8788e-01  dw_max:1.0083e+00 lr:1.0000e-02
2023-04-03 03:24:28,049 ADAM: Layer 3 -> dw_min:9.9594e-01  dw_max:1.0052e+00 lr:1.0000e-02
2023-04-03 03:24:28,068 			Learning rate: weights:   1.000e-02    
2023-04-03 03:24:28,068 			Last test performance: 97.85%
2023-04-03 03:24:28,068 ----------------
2023-04-03 03:24:37,951   32  =>  40   		Training 486 pattern with 99.79% 	Forward time: 	 9.61 sec
2023-04-03 03:24:37,951 			Loss:    1.262e-02    			Backward time: 	 0.27 sec 
2023-04-03 03:24:37,951 ADAM: Layer 0 -> dw_min:9.9800e-01  dw_max:1.0021e+00 lr:1.0000e-02
2023-04-03 03:24:37,951 ADAM: Layer 1 -> dw_min:9.9509e-01  dw_max:1.0057e+00 lr:1.0000e-02
2023-04-03 03:24:37,952 ADAM: Layer 2 -> dw_min:9.8931e-01  dw_max:1.0075e+00 lr:1.0000e-02
2023-04-03 03:24:37,952 ADAM: Layer 3 -> dw_min:9.9633e-01  dw_max:1.0047e+00 lr:1.0000e-02
2023-04-03 03:24:38,015 			Learning rate: weights:   1.000e-02    
2023-04-03 03:24:38,015 			Last test performance: 97.85%
2023-04-03 03:24:38,015 ----------------
2023-04-03 03:24:47,898   32  =>  41   		Training 486 pattern with 99.58% 	Forward time: 	 9.61 sec
2023-04-03 03:24:47,898 			Loss:    1.287e-02    			Backward time: 	 0.27 sec 
2023-04-03 03:24:47,898 ADAM: Layer 0 -> dw_min:9.9807e-01  dw_max:1.0018e+00 lr:1.0000e-02
2023-04-03 03:24:47,898 ADAM: Layer 1 -> dw_min:9.9599e-01  dw_max:1.0050e+00 lr:1.0000e-02
2023-04-03 03:24:47,898 ADAM: Layer 2 -> dw_min:9.9047e-01  dw_max:1.0139e+00 lr:1.0000e-02
2023-04-03 03:24:47,898 ADAM: Layer 3 -> dw_min:9.9671e-01  dw_max:1.0043e+00 lr:1.0000e-02
2023-04-03 03:24:47,956 			Learning rate: weights:   1.000e-02    
2023-04-03 03:24:47,956 			Last test performance: 97.85%
2023-04-03 03:24:47,956 ----------------
2023-04-03 03:24:57,837   32  =>  42   		Training 486 pattern with 99.79% 	Forward time: 	 9.61 sec
2023-04-03 03:24:57,837 			Loss:    1.736e-02    			Backward time: 	 0.27 sec 
2023-04-03 03:24:57,837 ADAM: Layer 0 -> dw_min:9.9760e-01  dw_max:1.0023e+00 lr:1.0000e-02
2023-04-03 03:24:57,838 ADAM: Layer 1 -> dw_min:9.9506e-01  dw_max:1.0061e+00 lr:1.0000e-02
2023-04-03 03:24:57,838 ADAM: Layer 2 -> dw_min:9.8671e-01  dw_max:1.0126e+00 lr:1.0000e-02
2023-04-03 03:24:57,838 ADAM: Layer 3 -> dw_min:9.9706e-01  dw_max:1.0038e+00 lr:1.0000e-02
2023-04-03 03:24:57,855 			Learning rate: weights:   1.000e-02    
2023-04-03 03:24:57,855 			Last test performance: 97.85%
2023-04-03 03:24:57,855 ----------------
2023-04-03 03:25:07,740   32  =>  43   		Training 486 pattern with 99.38% 	Forward time: 	 9.61 sec
2023-04-03 03:25:07,740 			Loss:    1.495e-02    			Backward time: 	 0.27 sec 
2023-04-03 03:25:07,740 ADAM: Layer 0 -> dw_min:9.9780e-01  dw_max:1.0024e+00 lr:1.0000e-02
2023-04-03 03:25:07,741 ADAM: Layer 1 -> dw_min:9.9542e-01  dw_max:1.0057e+00 lr:1.0000e-02
2023-04-03 03:25:07,741 ADAM: Layer 2 -> dw_min:9.8804e-01  dw_max:1.0120e+00 lr:1.0000e-02
2023-04-03 03:25:07,741 ADAM: Layer 3 -> dw_min:9.9748e-01  dw_max:1.0034e+00 lr:1.0000e-02
2023-04-03 03:25:07,760 			Learning rate: weights:   1.000e-02    
2023-04-03 03:25:07,760 			Last test performance: 97.85%
2023-04-03 03:25:07,760 ----------------
2023-04-03 03:25:17,644   32  =>  44   		Training 486 pattern with 99.38% 	Forward time: 	 9.61 sec
2023-04-03 03:25:17,644 			Loss:    1.511e-02    			Backward time: 	 0.27 sec 
2023-04-03 03:25:17,645 ADAM: Layer 0 -> dw_min:9.9704e-01  dw_max:1.0023e+00 lr:1.0000e-02
2023-04-03 03:25:17,645 ADAM: Layer 1 -> dw_min:9.9471e-01  dw_max:1.0062e+00 lr:1.0000e-02
2023-04-03 03:25:17,645 ADAM: Layer 2 -> dw_min:9.8854e-01  dw_max:1.0109e+00 lr:1.0000e-02
2023-04-03 03:25:17,645 ADAM: Layer 3 -> dw_min:9.9715e-01  dw_max:1.0035e+00 lr:1.0000e-02
2023-04-03 03:25:17,719 			Learning rate: weights:   1.000e-02    
2023-04-03 03:25:17,719 			Last test performance: 97.85%
2023-04-03 03:25:17,719 ----------------
2023-04-03 03:25:27,614   32  =>  45   		Training 486 pattern with 99.58% 	Forward time: 	 9.62 sec
2023-04-03 03:25:27,614 			Loss:    1.365e-02    			Backward time: 	 0.27 sec 
2023-04-03 03:25:27,614 ADAM: Layer 0 -> dw_min:9.9693e-01  dw_max:1.0024e+00 lr:1.0000e-02
2023-04-03 03:25:27,614 ADAM: Layer 1 -> dw_min:9.9505e-01  dw_max:1.0058e+00 lr:1.0000e-02
2023-04-03 03:25:27,614 ADAM: Layer 2 -> dw_min:9.8537e-01  dw_max:1.0129e+00 lr:1.0000e-02
2023-04-03 03:25:27,614 ADAM: Layer 3 -> dw_min:9.9697e-01  dw_max:1.0050e+00 lr:1.0000e-02
2023-04-03 03:25:27,632 			Learning rate: weights:   1.000e-02    
2023-04-03 03:25:27,633 			Last test performance: 97.85%
2023-04-03 03:25:27,633 ----------------
2023-04-03 03:25:37,517   32  =>  46   		Training 486 pattern with 99.38% 	Forward time: 	 9.61 sec
2023-04-03 03:25:37,517 			Loss:    1.852e-02    			Backward time: 	 0.27 sec 
2023-04-03 03:25:37,517 ADAM: Layer 0 -> dw_min:9.9723e-01  dw_max:1.0019e+00 lr:1.0000e-02
2023-04-03 03:25:37,517 ADAM: Layer 1 -> dw_min:9.9333e-01  dw_max:1.0048e+00 lr:1.0000e-02
2023-04-03 03:25:37,517 ADAM: Layer 2 -> dw_min:9.8682e-01  dw_max:1.0115e+00 lr:1.0000e-02
2023-04-03 03:25:37,517 ADAM: Layer 3 -> dw_min:9.9721e-01  dw_max:1.0045e+00 lr:1.0000e-02
2023-04-03 03:25:37,595 			Learning rate: weights:   1.000e-02    
2023-04-03 03:25:37,595 			Last test performance: 97.85%
2023-04-03 03:25:37,595 ----------------
2023-04-03 03:25:47,478   32  =>  47   		Training 486 pattern with 99.79% 	Forward time: 	 9.61 sec
2023-04-03 03:25:47,478 			Loss:    1.179e-02    			Backward time: 	 0.27 sec 
2023-04-03 03:25:47,478 ADAM: Layer 0 -> dw_min:9.9704e-01  dw_max:1.0023e+00 lr:1.0000e-02
2023-04-03 03:25:47,478 ADAM: Layer 1 -> dw_min:9.9395e-01  dw_max:1.0055e+00 lr:1.0000e-02
2023-04-03 03:25:47,478 ADAM: Layer 2 -> dw_min:9.8812e-01  dw_max:1.0103e+00 lr:1.0000e-02
2023-04-03 03:25:47,478 ADAM: Layer 3 -> dw_min:9.9674e-01  dw_max:1.0041e+00 lr:1.0000e-02
2023-04-03 03:25:47,538 			Learning rate: weights:   1.000e-02    
2023-04-03 03:25:47,538 			Last test performance: 97.85%
2023-04-03 03:25:47,538 ----------------
2023-04-03 03:25:57,420   32  =>  48   		Training 486 pattern with 99.38% 	Forward time: 	 9.61 sec
2023-04-03 03:25:57,420 			Loss:    1.955e-02    			Backward time: 	 0.27 sec 
2023-04-03 03:25:57,420 ADAM: Layer 0 -> dw_min:9.9686e-01  dw_max:1.0027e+00 lr:1.0000e-02
2023-04-03 03:25:57,420 ADAM: Layer 1 -> dw_min:9.9288e-01  dw_max:1.0059e+00 lr:1.0000e-02
2023-04-03 03:25:57,420 ADAM: Layer 2 -> dw_min:9.8928e-01  dw_max:1.0093e+00 lr:1.0000e-02
2023-04-03 03:25:57,420 ADAM: Layer 3 -> dw_min:9.9659e-01  dw_max:1.0037e+00 lr:1.0000e-02
2023-04-03 03:25:57,438 			Learning rate: weights:   1.000e-02    
2023-04-03 03:25:57,438 			Last test performance: 97.85%
2023-04-03 03:25:57,438 ----------------
2023-04-03 03:26:07,325   32  =>  49   		Training 486 pattern with 99.58% 	Forward time: 	 9.61 sec
2023-04-03 03:26:07,325 			Loss:    1.579e-02    			Backward time: 	 0.27 sec 
2023-04-03 03:26:07,325 ADAM: Layer 0 -> dw_min:9.9658e-01  dw_max:1.0024e+00 lr:1.0000e-02
2023-04-03 03:26:07,325 ADAM: Layer 1 -> dw_min:9.9352e-01  dw_max:1.0050e+00 lr:1.0000e-02
2023-04-03 03:26:07,325 ADAM: Layer 2 -> dw_min:9.9021e-01  dw_max:1.0090e+00 lr:1.0000e-02
2023-04-03 03:26:07,326 ADAM: Layer 3 -> dw_min:9.9697e-01  dw_max:1.0033e+00 lr:1.0000e-02
2023-04-03 03:26:07,385 			Learning rate: weights:   1.000e-02    
2023-04-03 03:26:07,385 			Last test performance: 97.85%
2023-04-03 03:26:07,385 ----------------
2023-04-03 03:26:17,269   32  =>  50   		Training 486 pattern with 99.58% 	Forward time: 	 9.61 sec
2023-04-03 03:26:17,269 			Loss:    1.309e-02    			Backward time: 	 0.27 sec 
2023-04-03 03:26:17,269 ADAM: Layer 0 -> dw_min:9.9758e-01  dw_max:1.0023e+00 lr:1.0000e-02
2023-04-03 03:26:17,269 ADAM: Layer 1 -> dw_min:9.9426e-01  dw_max:1.0045e+00 lr:1.0000e-02
2023-04-03 03:26:17,269 ADAM: Layer 2 -> dw_min:9.8902e-01  dw_max:1.0125e+00 lr:1.0000e-02
2023-04-03 03:26:17,269 ADAM: Layer 3 -> dw_min:9.9534e-01  dw_max:1.0058e+00 lr:1.0000e-02
2023-04-03 03:26:17,327 			Learning rate: weights:   1.000e-02    
2023-04-03 03:26:17,327 			Last test performance: 97.85%
2023-04-03 03:26:17,328 ----------------
2023-04-03 03:26:27,214   32  =>  51   		Training 486 pattern with 99.58% 	Forward time: 	 9.61 sec
2023-04-03 03:26:27,214 			Loss:    1.505e-02    			Backward time: 	 0.27 sec 
2023-04-03 03:26:27,214 ADAM: Layer 0 -> dw_min:9.9739e-01  dw_max:1.0025e+00 lr:1.0000e-02
2023-04-03 03:26:27,214 ADAM: Layer 1 -> dw_min:9.9495e-01  dw_max:1.0044e+00 lr:1.0000e-02
2023-04-03 03:26:27,214 ADAM: Layer 2 -> dw_min:9.8827e-01  dw_max:1.0112e+00 lr:1.0000e-02
2023-04-03 03:26:27,214 ADAM: Layer 3 -> dw_min:9.9580e-01  dw_max:1.0058e+00 lr:1.0000e-02
2023-04-03 03:26:27,290 			Learning rate: weights:   1.000e-02    
2023-04-03 03:26:27,290 			Last test performance: 97.85%
2023-04-03 03:26:27,290 ----------------
2023-04-03 03:26:37,173   32  =>  52   		Training 486 pattern with 99.17% 	Forward time: 	 9.61 sec
2023-04-03 03:26:37,174 			Loss:    1.870e-02    			Backward time: 	 0.27 sec 
2023-04-03 03:26:37,174 ADAM: Layer 0 -> dw_min:9.9737e-01  dw_max:1.0022e+00 lr:1.0000e-02
2023-04-03 03:26:37,174 ADAM: Layer 1 -> dw_min:9.9050e-01  dw_max:1.0085e+00 lr:1.0000e-02
2023-04-03 03:26:37,174 ADAM: Layer 2 -> dw_min:9.8943e-01  dw_max:1.0101e+00 lr:1.0000e-02
2023-04-03 03:26:37,174 ADAM: Layer 3 -> dw_min:9.9619e-01  dw_max:1.0052e+00 lr:1.0000e-02
2023-04-03 03:26:37,218 			Learning rate: weights:   1.000e-02    
2023-04-03 03:26:37,218 			Last test performance: 97.85%
2023-04-03 03:26:37,218 ----------------
2023-04-03 03:26:47,101   32  =>  53   		Training 486 pattern with 99.38% 	Forward time: 	 9.61 sec
2023-04-03 03:26:47,102 			Loss:    1.992e-02    			Backward time: 	 0.27 sec 
2023-04-03 03:26:47,102 ADAM: Layer 0 -> dw_min:9.9739e-01  dw_max:1.0026e+00 lr:1.0000e-02
2023-04-03 03:26:47,102 ADAM: Layer 1 -> dw_min:9.9094e-01  dw_max:1.0109e+00 lr:1.0000e-02
2023-04-03 03:26:47,102 ADAM: Layer 2 -> dw_min:9.8905e-01  dw_max:1.0154e+00 lr:1.0000e-02
2023-04-03 03:26:47,102 ADAM: Layer 3 -> dw_min:9.9374e-01  dw_max:1.0047e+00 lr:1.0000e-02
2023-04-03 03:26:47,162 			Learning rate: weights:   1.000e-02    
2023-04-03 03:26:47,162 			Last test performance: 97.85%
2023-04-03 03:26:47,162 ----------------
2023-04-03 03:26:57,044   32  =>  54   		Training 486 pattern with 99.38% 	Forward time: 	 9.61 sec
2023-04-03 03:26:57,044 			Loss:    2.063e-02    			Backward time: 	 0.27 sec 
2023-04-03 03:26:57,045 ADAM: Layer 0 -> dw_min:9.9729e-01  dw_max:1.0037e+00 lr:1.0000e-02
2023-04-03 03:26:57,045 ADAM: Layer 1 -> dw_min:9.9102e-01  dw_max:1.0098e+00 lr:1.0000e-02
2023-04-03 03:26:57,045 ADAM: Layer 2 -> dw_min:9.9008e-01  dw_max:1.0138e+00 lr:1.0000e-02
2023-04-03 03:26:57,045 ADAM: Layer 3 -> dw_min:9.9407e-01  dw_max:1.0049e+00 lr:1.0000e-02
2023-04-03 03:26:57,129 			Learning rate: weights:   1.000e-02    
2023-04-03 03:26:57,130 			Last test performance: 97.85%
2023-04-03 03:26:57,130 ----------------
2023-04-03 03:27:07,015   32  =>  55   		Training 486 pattern with 98.75% 	Forward time: 	 9.61 sec
2023-04-03 03:27:07,015 			Loss:    2.001e-02    			Backward time: 	 0.27 sec 
2023-04-03 03:27:07,015 ADAM: Layer 0 -> dw_min:9.9726e-01  dw_max:1.0037e+00 lr:1.0000e-02
2023-04-03 03:27:07,015 ADAM: Layer 1 -> dw_min:9.9216e-01  dw_max:1.0093e+00 lr:1.0000e-02
2023-04-03 03:27:07,015 ADAM: Layer 2 -> dw_min:9.8554e-01  dw_max:1.0124e+00 lr:1.0000e-02
2023-04-03 03:27:07,015 ADAM: Layer 3 -> dw_min:9.9468e-01  dw_max:1.0055e+00 lr:1.0000e-02
2023-04-03 03:27:07,093 			Learning rate: weights:   1.000e-02    
2023-04-03 03:27:07,093 			Last test performance: 97.85%
2023-04-03 03:27:07,093 ----------------
2023-04-03 03:27:16,977   32  =>  56   		Training 486 pattern with 99.17% 	Forward time: 	 9.61 sec
2023-04-03 03:27:16,977 			Loss:    2.870e-02    			Backward time: 	 0.27 sec 
2023-04-03 03:27:16,978 ADAM: Layer 0 -> dw_min:9.9677e-01  dw_max:1.0038e+00 lr:1.0000e-02
2023-04-03 03:27:16,978 ADAM: Layer 1 -> dw_min:9.9182e-01  dw_max:1.0083e+00 lr:1.0000e-02
2023-04-03 03:27:16,978 ADAM: Layer 2 -> dw_min:9.8696e-01  dw_max:1.0141e+00 lr:1.0000e-02
2023-04-03 03:27:16,978 ADAM: Layer 3 -> dw_min:9.9498e-01  dw_max:1.0057e+00 lr:1.0000e-02
2023-04-03 03:27:17,037 			Learning rate: weights:   1.000e-02    
2023-04-03 03:27:17,037 			Last test performance: 97.85%
2023-04-03 03:27:17,037 ----------------
2023-04-03 03:27:26,931   32  =>  57   		Training 486 pattern with 99.38% 	Forward time: 	 9.62 sec
2023-04-03 03:27:26,931 			Loss:    1.884e-02    			Backward time: 	 0.27 sec 
2023-04-03 03:27:26,931 ADAM: Layer 0 -> dw_min:9.9715e-01  dw_max:1.0032e+00 lr:1.0000e-02
2023-04-03 03:27:26,931 ADAM: Layer 1 -> dw_min:9.9198e-01  dw_max:1.0078e+00 lr:1.0000e-02
2023-04-03 03:27:26,931 ADAM: Layer 2 -> dw_min:9.8575e-01  dw_max:1.0126e+00 lr:1.0000e-02
2023-04-03 03:27:26,931 ADAM: Layer 3 -> dw_min:9.9553e-01  dw_max:1.0050e+00 lr:1.0000e-02
2023-04-03 03:27:26,982 			Learning rate: weights:   1.000e-02    
2023-04-03 03:27:26,982 			Last test performance: 97.85%
2023-04-03 03:27:26,982 ----------------
2023-04-03 03:27:36,865   32  =>  58   		Training 486 pattern with 99.17% 	Forward time: 	 9.61 sec
2023-04-03 03:27:36,865 			Loss:    1.867e-02    			Backward time: 	 0.27 sec 
2023-04-03 03:27:36,865 ADAM: Layer 0 -> dw_min:9.9632e-01  dw_max:1.0030e+00 lr:1.0000e-02
2023-04-03 03:27:36,865 ADAM: Layer 1 -> dw_min:9.9181e-01  dw_max:1.0075e+00 lr:1.0000e-02
2023-04-03 03:27:36,866 ADAM: Layer 2 -> dw_min:9.8717e-01  dw_max:1.0113e+00 lr:1.0000e-02
2023-04-03 03:27:36,866 ADAM: Layer 3 -> dw_min:9.9584e-01  dw_max:1.0046e+00 lr:1.0000e-02
2023-04-03 03:27:36,883 			Learning rate: weights:   1.000e-02    
2023-04-03 03:27:36,883 			Last test performance: 97.85%
2023-04-03 03:27:36,883 ----------------
2023-04-03 03:27:46,767   32  =>  59   		Training 486 pattern with 99.58% 	Forward time: 	 9.61 sec
2023-04-03 03:27:46,767 			Loss:    2.184e-02    			Backward time: 	 0.27 sec 
2023-04-03 03:27:46,767 ADAM: Layer 0 -> dw_min:9.9575e-01  dw_max:1.0035e+00 lr:1.0000e-02
2023-04-03 03:27:46,767 ADAM: Layer 1 -> dw_min:9.9176e-01  dw_max:1.0077e+00 lr:1.0000e-02
2023-04-03 03:27:46,767 ADAM: Layer 2 -> dw_min:9.8843e-01  dw_max:1.0121e+00 lr:1.0000e-02
2023-04-03 03:27:46,767 ADAM: Layer 3 -> dw_min:9.9630e-01  dw_max:1.0042e+00 lr:1.0000e-02
2023-04-03 03:27:46,846 			Learning rate: weights:   1.000e-02    
2023-04-03 03:27:46,846 			Last test performance: 97.85%
2023-04-03 03:27:46,846 ----------------
2023-04-03 03:27:56,729   32  =>  60   		Training 486 pattern with 98.75% 	Forward time: 	 9.61 sec
2023-04-03 03:27:56,729 			Loss:    2.968e-02    			Backward time: 	 0.27 sec 
2023-04-03 03:27:56,729 ADAM: Layer 0 -> dw_min:9.9679e-01  dw_max:1.0024e+00 lr:1.0000e-02
2023-04-03 03:27:56,730 ADAM: Layer 1 -> dw_min:9.9281e-01  dw_max:1.0065e+00 lr:1.0000e-02
2023-04-03 03:27:56,730 ADAM: Layer 2 -> dw_min:9.8893e-01  dw_max:1.0151e+00 lr:1.0000e-02
2023-04-03 03:27:56,730 ADAM: Layer 3 -> dw_min:9.9244e-01  dw_max:1.0036e+00 lr:1.0000e-02
2023-04-03 03:27:56,749 			Learning rate: weights:   1.000e-02    
2023-04-03 03:27:56,749 			Last test performance: 97.85%
2023-04-03 03:27:56,749 ----------------
2023-04-03 03:28:06,640   32  =>  61   		Training 486 pattern with 98.54% 	Forward time: 	 9.62 sec
2023-04-03 03:28:06,640 			Loss:    5.528e-02    			Backward time: 	 0.27 sec 
2023-04-03 03:28:06,640 ADAM: Layer 0 -> dw_min:9.9679e-01  dw_max:1.0023e+00 lr:1.0000e-02
2023-04-03 03:28:06,641 ADAM: Layer 1 -> dw_min:9.9270e-01  dw_max:1.0058e+00 lr:1.0000e-02
2023-04-03 03:28:06,641 ADAM: Layer 2 -> dw_min:9.8971e-01  dw_max:1.0135e+00 lr:1.0000e-02
2023-04-03 03:28:06,641 ADAM: Layer 3 -> dw_min:9.9271e-01  dw_max:1.0055e+00 lr:1.0000e-02
2023-04-03 03:28:06,701 			Learning rate: weights:   1.000e-02    
2023-04-03 03:28:06,701 			Last test performance: 97.85%
2023-04-03 03:28:06,701 ----------------
2023-04-03 03:28:16,611   32  =>  62   		Training 486 pattern with 99.17% 	Forward time: 	 9.63 sec
2023-04-03 03:28:16,611 			Loss:    2.364e-02    			Backward time: 	 0.27 sec 
2023-04-03 03:28:16,611 ADAM: Layer 0 -> dw_min:9.9659e-01  dw_max:1.0027e+00 lr:1.0000e-02
2023-04-03 03:28:16,611 ADAM: Layer 1 -> dw_min:9.9219e-01  dw_max:1.0062e+00 lr:1.0000e-02
2023-04-03 03:28:16,612 ADAM: Layer 2 -> dw_min:9.8939e-01  dw_max:1.0122e+00 lr:1.0000e-02
2023-04-03 03:28:16,612 ADAM: Layer 3 -> dw_min:9.9346e-01  dw_max:1.0057e+00 lr:1.0000e-02
2023-04-03 03:28:16,630 			Learning rate: weights:   1.000e-02    
2023-04-03 03:28:16,630 			Last test performance: 97.85%
2023-04-03 03:28:16,630 ----------------
2023-04-03 03:28:26,518   32  =>  63   		Training 486 pattern with 98.96% 	Forward time: 	 9.61 sec
2023-04-03 03:28:26,518 			Loss:    1.636e-02    			Backward time: 	 0.27 sec 
2023-04-03 03:28:26,518 ADAM: Layer 0 -> dw_min:9.9760e-01  dw_max:1.0031e+00 lr:1.0000e-02
2023-04-03 03:28:26,518 ADAM: Layer 1 -> dw_min:9.9308e-01  dw_max:1.0055e+00 lr:1.0000e-02
2023-04-03 03:28:26,518 ADAM: Layer 2 -> dw_min:9.9035e-01  dw_max:1.0114e+00 lr:1.0000e-02
2023-04-03 03:28:26,518 ADAM: Layer 3 -> dw_min:9.9509e-01  dw_max:1.0051e+00 lr:1.0000e-02
2023-04-03 03:28:26,545 			Learning rate: weights:   1.000e-02    
2023-04-03 03:28:26,545 			Last test performance: 97.85%
2023-04-03 03:28:26,545 ----------------
2023-04-03 03:28:36,430   32  =>  64   		Training 486 pattern with 99.58% 	Forward time: 	 9.61 sec
2023-04-03 03:28:36,430 			Loss:    1.604e-02    			Backward time: 	 0.27 sec 
2023-04-03 03:28:36,430 ADAM: Layer 0 -> dw_min:9.9756e-01  dw_max:1.0030e+00 lr:1.0000e-02
2023-04-03 03:28:36,430 ADAM: Layer 1 -> dw_min:9.9332e-01  dw_max:1.0058e+00 lr:1.0000e-02
2023-04-03 03:28:36,430 ADAM: Layer 2 -> dw_min:9.8897e-01  dw_max:1.0122e+00 lr:1.0000e-02
2023-04-03 03:28:36,430 ADAM: Layer 3 -> dw_min:9.9558e-01  dw_max:1.0047e+00 lr:1.0000e-02
2023-04-03 03:28:36,509 			Learning rate: weights:   1.000e-02    
2023-04-03 03:28:36,509 			Last test performance: 97.85%
2023-04-03 03:28:36,509 ----------------
2023-04-03 03:28:46,392   32  =>  65   		Training 486 pattern with 99.79% 	Forward time: 	 9.61 sec
2023-04-03 03:28:46,393 			Loss:    1.015e-02    			Backward time: 	 0.27 sec 
2023-04-03 03:28:46,393 ADAM: Layer 0 -> dw_min:9.9766e-01  dw_max:1.0028e+00 lr:1.0000e-02
2023-04-03 03:28:46,393 ADAM: Layer 1 -> dw_min:9.9332e-01  dw_max:1.0052e+00 lr:1.0000e-02
2023-04-03 03:28:46,393 ADAM: Layer 2 -> dw_min:9.9007e-01  dw_max:1.0111e+00 lr:1.0000e-02
2023-04-03 03:28:46,393 ADAM: Layer 3 -> dw_min:9.9472e-01  dw_max:1.0045e+00 lr:1.0000e-02
2023-04-03 03:28:46,513 			Learning rate: weights:   1.000e-02    
2023-04-03 03:28:46,513 			Last test performance: 97.85%
2023-04-03 03:28:46,513 ----------------
2023-04-03 03:28:56,397   32  =>  66   		Training 486 pattern with 99.58% 	Forward time: 	 9.61 sec
2023-04-03 03:28:56,397 			Loss:    1.070e-02    			Backward time: 	 0.27 sec 
2023-04-03 03:28:56,397 ADAM: Layer 0 -> dw_min:9.9728e-01  dw_max:1.0032e+00 lr:1.0000e-02
2023-04-03 03:28:56,397 ADAM: Layer 1 -> dw_min:9.9406e-01  dw_max:1.0067e+00 lr:1.0000e-02
2023-04-03 03:28:56,397 ADAM: Layer 2 -> dw_min:9.9102e-01  dw_max:1.0120e+00 lr:1.0000e-02
2023-04-03 03:28:56,397 ADAM: Layer 3 -> dw_min:9.9521e-01  dw_max:1.0040e+00 lr:1.0000e-02
2023-04-03 03:28:56,417 			Learning rate: weights:   1.000e-02    
2023-04-03 03:28:56,417 			Last test performance: 97.85%
2023-04-03 03:28:56,417 ----------------
2023-04-03 03:29:06,302   32  =>  67   		Training 486 pattern with 98.96% 	Forward time: 	 9.61 sec
2023-04-03 03:29:06,303 			Loss:    3.007e-02    			Backward time: 	 0.27 sec 
2023-04-03 03:29:06,303 ADAM: Layer 0 -> dw_min:9.9561e-01  dw_max:1.0037e+00 lr:1.0000e-02
2023-04-03 03:29:06,303 ADAM: Layer 1 -> dw_min:9.9003e-01  dw_max:1.0102e+00 lr:1.0000e-02
2023-04-03 03:29:06,303 ADAM: Layer 2 -> dw_min:9.8693e-01  dw_max:1.0127e+00 lr:1.0000e-02
2023-04-03 03:29:06,303 ADAM: Layer 3 -> dw_min:9.9566e-01  dw_max:1.0045e+00 lr:1.0000e-02
2023-04-03 03:29:06,362 			Learning rate: weights:   1.000e-02    
2023-04-03 03:29:06,362 			Last test performance: 97.85%
2023-04-03 03:29:06,363 ----------------
2023-04-03 03:29:16,247   32  =>  68   		Training 486 pattern with 99.17% 	Forward time: 	 9.61 sec
2023-04-03 03:29:16,247 			Loss:    2.583e-02    			Backward time: 	 0.27 sec 
2023-04-03 03:29:16,248 ADAM: Layer 0 -> dw_min:9.9647e-01  dw_max:1.0041e+00 lr:1.0000e-02
2023-04-03 03:29:16,248 ADAM: Layer 1 -> dw_min:9.9107e-01  dw_max:1.0082e+00 lr:1.0000e-02
2023-04-03 03:29:16,248 ADAM: Layer 2 -> dw_min:9.8522e-01  dw_max:1.0131e+00 lr:1.0000e-02
2023-04-03 03:29:16,248 ADAM: Layer 3 -> dw_min:9.9557e-01  dw_max:1.0050e+00 lr:1.0000e-02
2023-04-03 03:29:16,342 			Learning rate: weights:   1.000e-02    
2023-04-03 03:29:16,342 			Last test performance: 97.85%
2023-04-03 03:29:16,342 ----------------
2023-04-03 03:29:26,236   32  =>  69   		Training 486 pattern with 99.79% 	Forward time: 	 9.62 sec
2023-04-03 03:29:26,236 			Loss:    1.363e-02    			Backward time: 	 0.27 sec 
2023-04-03 03:29:26,236 ADAM: Layer 0 -> dw_min:9.9684e-01  dw_max:1.0029e+00 lr:1.0000e-02
2023-04-03 03:29:26,236 ADAM: Layer 1 -> dw_min:9.9190e-01  dw_max:1.0076e+00 lr:1.0000e-02
2023-04-03 03:29:26,236 ADAM: Layer 2 -> dw_min:9.8669e-01  dw_max:1.0118e+00 lr:1.0000e-02
2023-04-03 03:29:26,237 ADAM: Layer 3 -> dw_min:9.9607e-01  dw_max:1.0045e+00 lr:1.0000e-02
2023-04-03 03:29:26,296 			Learning rate: weights:   1.000e-02    
2023-04-03 03:29:26,296 			Last test performance: 97.85%
2023-04-03 03:29:26,296 ----------------
2023-04-03 03:29:36,181   32  =>  70   		Training 486 pattern with 99.58% 	Forward time: 	 9.61 sec
2023-04-03 03:29:36,181 			Loss:    1.459e-02    			Backward time: 	 0.27 sec 
2023-04-03 03:29:36,181 ADAM: Layer 0 -> dw_min:9.9691e-01  dw_max:1.0028e+00 lr:1.0000e-02
2023-04-03 03:29:36,181 ADAM: Layer 1 -> dw_min:9.9285e-01  dw_max:1.0069e+00 lr:1.0000e-02
2023-04-03 03:29:36,182 ADAM: Layer 2 -> dw_min:9.8801e-01  dw_max:1.0108e+00 lr:1.0000e-02
2023-04-03 03:29:36,182 ADAM: Layer 3 -> dw_min:9.9645e-01  dw_max:1.0041e+00 lr:1.0000e-02
2023-04-03 03:29:36,226 			Learning rate: weights:   1.000e-02    
2023-04-03 03:29:36,226 			Last test performance: 97.85%
2023-04-03 03:29:36,226 ----------------
2023-04-03 03:29:46,110   32  =>  71   		Training 486 pattern with 100.00% 	Forward time: 	 9.61 sec
2023-04-03 03:29:46,110 			Loss:    5.771e-03    			Backward time: 	 0.27 sec 
2023-04-03 03:29:46,110 ADAM: Layer 0 -> dw_min:9.9693e-01  dw_max:1.0024e+00 lr:1.0000e-02
2023-04-03 03:29:46,110 ADAM: Layer 1 -> dw_min:9.9367e-01  dw_max:1.0063e+00 lr:1.0000e-02
2023-04-03 03:29:46,110 ADAM: Layer 2 -> dw_min:9.8918e-01  dw_max:1.0097e+00 lr:1.0000e-02
2023-04-03 03:29:46,110 ADAM: Layer 3 -> dw_min:9.9681e-01  dw_max:1.0037e+00 lr:1.0000e-02
2023-04-03 03:29:46,137 			Learning rate: weights:   1.000e-02    
2023-04-03 03:29:46,137 			Last test performance: 97.85%
2023-04-03 03:29:46,137 ----------------
2023-04-03 03:29:56,019   32  =>  72   		Training 486 pattern with 99.58% 	Forward time: 	 9.61 sec
2023-04-03 03:29:56,019 			Loss:    1.395e-02    			Backward time: 	 0.27 sec 
2023-04-03 03:29:56,020 ADAM: Layer 0 -> dw_min:9.9783e-01  dw_max:1.0028e+00 lr:1.0000e-02
2023-04-03 03:29:56,020 ADAM: Layer 1 -> dw_min:9.9438e-01  dw_max:1.0058e+00 lr:1.0000e-02
2023-04-03 03:29:56,020 ADAM: Layer 2 -> dw_min:9.8866e-01  dw_max:1.0102e+00 lr:1.0000e-02
2023-04-03 03:29:56,020 ADAM: Layer 3 -> dw_min:9.9705e-01  dw_max:1.0037e+00 lr:1.0000e-02
2023-04-03 03:29:56,044 			Learning rate: weights:   1.000e-02    
2023-04-03 03:29:56,044 			Last test performance: 97.85%
2023-04-03 03:29:56,044 ----------------
2023-04-03 03:30:05,930   32  =>  73   		Training 486 pattern with 98.75% 	Forward time: 	 9.61 sec
2023-04-03 03:30:05,930 			Loss:    3.100e-02    			Backward time: 	 0.27 sec 
2023-04-03 03:30:05,931 ADAM: Layer 0 -> dw_min:9.9725e-01  dw_max:1.0044e+00 lr:1.0000e-02
2023-04-03 03:30:05,931 ADAM: Layer 1 -> dw_min:9.9473e-01  dw_max:1.0062e+00 lr:1.0000e-02
2023-04-03 03:30:05,931 ADAM: Layer 2 -> dw_min:9.8542e-01  dw_max:1.0126e+00 lr:1.0000e-02
2023-04-03 03:30:05,931 ADAM: Layer 3 -> dw_min:9.9508e-01  dw_max:1.0057e+00 lr:1.0000e-02
2023-04-03 03:30:06,024 			Learning rate: weights:   1.000e-02    
2023-04-03 03:30:06,024 			Last test performance: 97.85%
2023-04-03 03:30:06,024 ----------------
2023-04-03 03:30:15,908   32  =>  74   		Training 486 pattern with 99.38% 	Forward time: 	 9.61 sec
2023-04-03 03:30:15,908 			Loss:    1.383e-02    			Backward time: 	 0.27 sec 
2023-04-03 03:30:15,908 ADAM: Layer 0 -> dw_min:9.9735e-01  dw_max:1.0044e+00 lr:1.0000e-02
2023-04-03 03:30:15,908 ADAM: Layer 1 -> dw_min:9.9459e-01  dw_max:1.0056e+00 lr:1.0000e-02
2023-04-03 03:30:15,908 ADAM: Layer 2 -> dw_min:9.8687e-01  dw_max:1.0114e+00 lr:1.0000e-02
2023-04-03 03:30:15,909 ADAM: Layer 3 -> dw_min:9.9556e-01  dw_max:1.0052e+00 lr:1.0000e-02
2023-04-03 03:30:15,967 			Learning rate: weights:   1.000e-02    
2023-04-03 03:30:15,967 			Last test performance: 97.85%
2023-04-03 03:30:15,967 ----------------
2023-04-03 03:30:25,854   32  =>  75   		Training 486 pattern with 99.38% 	Forward time: 	 9.61 sec
2023-04-03 03:30:25,854 			Loss:    1.755e-02    			Backward time: 	 0.27 sec 
2023-04-03 03:30:25,855 ADAM: Layer 0 -> dw_min:9.9747e-01  dw_max:1.0041e+00 lr:1.0000e-02
2023-04-03 03:30:25,855 ADAM: Layer 1 -> dw_min:9.9472e-01  dw_max:1.0053e+00 lr:1.0000e-02
2023-04-03 03:30:25,855 ADAM: Layer 2 -> dw_min:9.8814e-01  dw_max:1.0104e+00 lr:1.0000e-02
2023-04-03 03:30:25,855 ADAM: Layer 3 -> dw_min:9.9614e-01  dw_max:1.0046e+00 lr:1.0000e-02
2023-04-03 03:30:25,881 			Learning rate: weights:   1.000e-02    
2023-04-03 03:30:25,881 			Last test performance: 97.85%
2023-04-03 03:30:25,881 ----------------
2023-04-03 03:30:35,765   32  =>  76   		Training 486 pattern with 100.00% 	Forward time: 	 9.61 sec
2023-04-03 03:30:35,765 			Loss:    7.787e-03    			Backward time: 	 0.27 sec 
2023-04-03 03:30:35,766 ADAM: Layer 0 -> dw_min:9.9756e-01  dw_max:1.0037e+00 lr:1.0000e-02
2023-04-03 03:30:35,766 ADAM: Layer 1 -> dw_min:9.9534e-01  dw_max:1.0051e+00 lr:1.0000e-02
2023-04-03 03:30:35,766 ADAM: Layer 2 -> dw_min:9.8931e-01  dw_max:1.0093e+00 lr:1.0000e-02
2023-04-03 03:30:35,766 ADAM: Layer 3 -> dw_min:9.9662e-01  dw_max:1.0041e+00 lr:1.0000e-02
2023-04-03 03:30:35,831 			Learning rate: weights:   1.000e-02    
2023-04-03 03:30:35,831 			Last test performance: 97.85%
2023-04-03 03:30:35,831 ----------------
2023-04-03 03:30:45,712   32  =>  77   		Training 486 pattern with 98.96% 	Forward time: 	 9.61 sec
2023-04-03 03:30:45,712 			Loss:    2.279e-02    			Backward time: 	 0.27 sec 
2023-04-03 03:30:45,712 ADAM: Layer 0 -> dw_min:9.9756e-01  dw_max:1.0035e+00 lr:1.0000e-02
2023-04-03 03:30:45,713 ADAM: Layer 1 -> dw_min:9.9511e-01  dw_max:1.0057e+00 lr:1.0000e-02
2023-04-03 03:30:45,713 ADAM: Layer 2 -> dw_min:9.8647e-01  dw_max:1.0144e+00 lr:1.0000e-02
2023-04-03 03:30:45,713 ADAM: Layer 3 -> dw_min:9.9541e-01  dw_max:1.0047e+00 lr:1.0000e-02
2023-04-03 03:30:45,731 			Learning rate: weights:   1.000e-02    
2023-04-03 03:30:45,731 			Last test performance: 97.85%
2023-04-03 03:30:45,731 ----------------
2023-04-03 03:30:55,615   32  =>  78   		Training 486 pattern with 98.96% 	Forward time: 	 9.61 sec
2023-04-03 03:30:55,616 			Loss:    2.608e-02    			Backward time: 	 0.27 sec 
2023-04-03 03:30:55,616 ADAM: Layer 0 -> dw_min:9.9702e-01  dw_max:1.0034e+00 lr:1.0000e-02
2023-04-03 03:30:55,616 ADAM: Layer 1 -> dw_min:9.9350e-01  dw_max:1.0074e+00 lr:1.0000e-02
2023-04-03 03:30:55,616 ADAM: Layer 2 -> dw_min:9.8703e-01  dw_max:1.0137e+00 lr:1.0000e-02
2023-04-03 03:30:55,616 ADAM: Layer 3 -> dw_min:9.9589e-01  dw_max:1.0045e+00 lr:1.0000e-02
2023-04-03 03:30:55,688 			Learning rate: weights:   1.000e-02    
2023-04-03 03:30:55,688 			Last test performance: 97.85%
2023-04-03 03:30:55,688 ----------------
2023-04-03 03:31:05,574   32  =>  79   		Training 486 pattern with 98.75% 	Forward time: 	 9.61 sec
2023-04-03 03:31:05,574 			Loss:    3.193e-02    			Backward time: 	 0.27 sec 
2023-04-03 03:31:05,574 ADAM: Layer 0 -> dw_min:9.9672e-01  dw_max:1.0037e+00 lr:1.0000e-02
2023-04-03 03:31:05,574 ADAM: Layer 1 -> dw_min:9.9378e-01  dw_max:1.0069e+00 lr:1.0000e-02
2023-04-03 03:31:05,574 ADAM: Layer 2 -> dw_min:9.8831e-01  dw_max:1.0123e+00 lr:1.0000e-02
2023-04-03 03:31:05,575 ADAM: Layer 3 -> dw_min:9.9613e-01  dw_max:1.0048e+00 lr:1.0000e-02
2023-04-03 03:31:05,634 			Learning rate: weights:   1.000e-02    
2023-04-03 03:31:05,634 			Last test performance: 97.85%
2023-04-03 03:31:05,634 ----------------
2023-04-03 03:31:15,518   32  =>  80   		Training 486 pattern with 99.58% 	Forward time: 	 9.61 sec
2023-04-03 03:31:15,518 			Loss:    1.540e-02    			Backward time: 	 0.27 sec 
2023-04-03 03:31:15,518 ADAM: Layer 0 -> dw_min:9.9586e-01  dw_max:1.0044e+00 lr:1.0000e-02
2023-04-03 03:31:15,518 ADAM: Layer 1 -> dw_min:9.9416e-01  dw_max:1.0071e+00 lr:1.0000e-02
2023-04-03 03:31:15,518 ADAM: Layer 2 -> dw_min:9.8946e-01  dw_max:1.0111e+00 lr:1.0000e-02
2023-04-03 03:31:15,518 ADAM: Layer 3 -> dw_min:9.9550e-01  dw_max:1.0043e+00 lr:1.0000e-02
2023-04-03 03:31:15,578 			Learning rate: weights:   1.000e-02    
2023-04-03 03:31:15,578 			Last test performance: 97.85%
2023-04-03 03:31:15,578 ----------------
2023-04-03 03:31:25,473   32  =>  81   		Training 486 pattern with 98.96% 	Forward time: 	 9.62 sec
2023-04-03 03:31:25,473 			Loss:    2.516e-02    			Backward time: 	 0.27 sec 
2023-04-03 03:31:25,473 ADAM: Layer 0 -> dw_min:9.9616e-01  dw_max:1.0047e+00 lr:1.0000e-02
2023-04-03 03:31:25,473 ADAM: Layer 1 -> dw_min:9.9001e-01  dw_max:1.0070e+00 lr:1.0000e-02
2023-04-03 03:31:25,473 ADAM: Layer 2 -> dw_min:9.8762e-01  dw_max:1.0118e+00 lr:1.0000e-02
2023-04-03 03:31:25,473 ADAM: Layer 3 -> dw_min:9.9311e-01  dw_max:1.0063e+00 lr:1.0000e-02
2023-04-03 03:31:25,531 			Learning rate: weights:   1.000e-02    
2023-04-03 03:31:25,532 			Last test performance: 97.85%
2023-04-03 03:31:25,532 ----------------
2023-04-03 03:31:35,417   32  =>  82   		Training 486 pattern with 98.96% 	Forward time: 	 9.61 sec
2023-04-03 03:31:35,417 			Loss:    2.434e-02    			Backward time: 	 0.27 sec 
2023-04-03 03:31:35,417 ADAM: Layer 0 -> dw_min:9.9655e-01  dw_max:1.0046e+00 lr:1.0000e-02
2023-04-03 03:31:35,417 ADAM: Layer 1 -> dw_min:9.9101e-01  dw_max:1.0067e+00 lr:1.0000e-02
2023-04-03 03:31:35,417 ADAM: Layer 2 -> dw_min:9.8846e-01  dw_max:1.0123e+00 lr:1.0000e-02
2023-04-03 03:31:35,417 ADAM: Layer 3 -> dw_min:9.9413e-01  dw_max:1.0062e+00 lr:1.0000e-02
2023-04-03 03:31:35,498 			Learning rate: weights:   1.000e-02    
2023-04-03 03:31:35,498 			Last test performance: 97.85%
2023-04-03 03:31:35,498 ----------------
2023-04-03 03:31:45,380   32  =>  83   		Training 486 pattern with 98.75% 	Forward time: 	 9.61 sec
2023-04-03 03:31:45,380 			Loss:    2.573e-02    			Backward time: 	 0.27 sec 
2023-04-03 03:31:45,380 ADAM: Layer 0 -> dw_min:9.9686e-01  dw_max:1.0044e+00 lr:1.0000e-02
2023-04-03 03:31:45,381 ADAM: Layer 1 -> dw_min:9.9206e-01  dw_max:1.0061e+00 lr:1.0000e-02
2023-04-03 03:31:45,381 ADAM: Layer 2 -> dw_min:9.8928e-01  dw_max:1.0122e+00 lr:1.0000e-02
2023-04-03 03:31:45,381 ADAM: Layer 3 -> dw_min:9.9461e-01  dw_max:1.0054e+00 lr:1.0000e-02
2023-04-03 03:31:45,408 			Learning rate: weights:   1.000e-02    
2023-04-03 03:31:45,408 			Last test performance: 97.85%
2023-04-03 03:31:45,408 ----------------
2023-04-03 03:31:55,294   32  =>  84   		Training 486 pattern with 99.58% 	Forward time: 	 9.61 sec
2023-04-03 03:31:55,294 			Loss:    1.251e-02    			Backward time: 	 0.27 sec 
2023-04-03 03:31:55,294 ADAM: Layer 0 -> dw_min:9.9701e-01  dw_max:1.0038e+00 lr:1.0000e-02
2023-04-03 03:31:55,294 ADAM: Layer 1 -> dw_min:9.9277e-01  dw_max:1.0060e+00 lr:1.0000e-02
2023-04-03 03:31:55,294 ADAM: Layer 2 -> dw_min:9.9030e-01  dw_max:1.0110e+00 lr:1.0000e-02
2023-04-03 03:31:55,295 ADAM: Layer 3 -> dw_min:9.9517e-01  dw_max:1.0051e+00 lr:1.0000e-02
2023-04-03 03:31:55,354 			Learning rate: weights:   1.000e-02    
2023-04-03 03:31:55,354 			Last test performance: 97.85%
2023-04-03 03:31:55,354 ----------------
2023-04-03 03:32:05,240   32  =>  85   		Training 486 pattern with 99.58% 	Forward time: 	 9.61 sec
2023-04-03 03:32:05,240 			Loss:    1.177e-02    			Backward time: 	 0.27 sec 
2023-04-03 03:32:05,240 ADAM: Layer 0 -> dw_min:9.9695e-01  dw_max:1.0034e+00 lr:1.0000e-02
2023-04-03 03:32:05,241 ADAM: Layer 1 -> dw_min:9.9195e-01  dw_max:1.0079e+00 lr:1.0000e-02
2023-04-03 03:32:05,241 ADAM: Layer 2 -> dw_min:9.9026e-01  dw_max:1.0099e+00 lr:1.0000e-02
2023-04-03 03:32:05,241 ADAM: Layer 3 -> dw_min:9.9534e-01  dw_max:1.0051e+00 lr:1.0000e-02
2023-04-03 03:32:05,307 			Learning rate: weights:   1.000e-02    
2023-04-03 03:32:05,307 			Last test performance: 97.85%
2023-04-03 03:32:05,307 ----------------
2023-04-03 03:32:15,191   32  =>  86   		Training 486 pattern with 98.96% 	Forward time: 	 9.61 sec
2023-04-03 03:32:15,191 			Loss:    2.666e-02    			Backward time: 	 0.27 sec 
2023-04-03 03:32:15,191 ADAM: Layer 0 -> dw_min:9.9638e-01  dw_max:1.0042e+00 lr:1.0000e-02
2023-04-03 03:32:15,191 ADAM: Layer 1 -> dw_min:9.9238e-01  dw_max:1.0075e+00 lr:1.0000e-02
2023-04-03 03:32:15,191 ADAM: Layer 2 -> dw_min:9.8989e-01  dw_max:1.0113e+00 lr:1.0000e-02
2023-04-03 03:32:15,191 ADAM: Layer 3 -> dw_min:9.9403e-01  dw_max:1.0047e+00 lr:1.0000e-02
2023-04-03 03:32:15,250 			Learning rate: weights:   1.000e-02    
2023-04-03 03:32:15,250 			Last test performance: 97.85%
2023-04-03 03:32:15,250 ----------------
2023-04-03 03:32:25,138   32  =>  87   		Training 486 pattern with 98.96% 	Forward time: 	 9.61 sec
2023-04-03 03:32:25,138 			Loss:    5.306e-02    			Backward time: 	 0.27 sec 
2023-04-03 03:32:25,138 ADAM: Layer 0 -> dw_min:9.9681e-01  dw_max:1.0035e+00 lr:1.0000e-02
2023-04-03 03:32:25,138 ADAM: Layer 1 -> dw_min:9.9330e-01  dw_max:1.0066e+00 lr:1.0000e-02
2023-04-03 03:32:25,139 ADAM: Layer 2 -> dw_min:9.8776e-01  dw_max:1.0109e+00 lr:1.0000e-02
2023-04-03 03:32:25,139 ADAM: Layer 3 -> dw_min:9.9460e-01  dw_max:1.0068e+00 lr:1.0000e-02
2023-04-03 03:32:25,179 			Learning rate: weights:   1.000e-02    
2023-04-03 03:32:25,179 			Last test performance: 97.85%
2023-04-03 03:32:25,179 ----------------
2023-04-03 03:32:35,063   32  =>  88   		Training 486 pattern with 98.75% 	Forward time: 	 9.61 sec
2023-04-03 03:32:35,063 			Loss:    2.812e-02    			Backward time: 	 0.27 sec 
2023-04-03 03:32:35,063 ADAM: Layer 0 -> dw_min:9.9701e-01  dw_max:1.0033e+00 lr:1.0000e-02
2023-04-03 03:32:35,064 ADAM: Layer 1 -> dw_min:9.9257e-01  dw_max:1.0061e+00 lr:1.0000e-02
2023-04-03 03:32:35,064 ADAM: Layer 2 -> dw_min:9.8897e-01  dw_max:1.0146e+00 lr:1.0000e-02
2023-04-03 03:32:35,064 ADAM: Layer 3 -> dw_min:9.9497e-01  dw_max:1.0065e+00 lr:1.0000e-02
2023-04-03 03:32:35,126 			Learning rate: weights:   1.000e-02    
2023-04-03 03:32:35,126 			Last test performance: 97.85%
2023-04-03 03:32:35,126 ----------------
2023-04-03 03:32:45,009   32  =>  89   		Training 486 pattern with 99.58% 	Forward time: 	 9.61 sec
2023-04-03 03:32:45,009 			Loss:    2.066e-02    			Backward time: 	 0.27 sec 
2023-04-03 03:32:45,009 ADAM: Layer 0 -> dw_min:9.9691e-01  dw_max:1.0038e+00 lr:1.0000e-02
2023-04-03 03:32:45,010 ADAM: Layer 1 -> dw_min:9.9320e-01  dw_max:1.0054e+00 lr:1.0000e-02
2023-04-03 03:32:45,010 ADAM: Layer 2 -> dw_min:9.9006e-01  dw_max:1.0132e+00 lr:1.0000e-02
2023-04-03 03:32:45,010 ADAM: Layer 3 -> dw_min:9.9449e-01  dw_max:1.0059e+00 lr:1.0000e-02
2023-04-03 03:32:45,036 			Learning rate: weights:   1.000e-02    
2023-04-03 03:32:45,036 			Last test performance: 97.85%
2023-04-03 03:32:45,036 ----------------
2023-04-03 03:32:54,919   32  =>  90   		Training 486 pattern with 99.38% 	Forward time: 	 9.61 sec
2023-04-03 03:32:54,919 			Loss:    2.356e-02    			Backward time: 	 0.27 sec 
2023-04-03 03:32:54,920 ADAM: Layer 0 -> dw_min:9.9685e-01  dw_max:1.0033e+00 lr:1.0000e-02
2023-04-03 03:32:54,920 ADAM: Layer 1 -> dw_min:9.9377e-01  dw_max:1.0069e+00 lr:1.0000e-02
2023-04-03 03:32:54,920 ADAM: Layer 2 -> dw_min:9.8552e-01  dw_max:1.0129e+00 lr:1.0000e-02
2023-04-03 03:32:54,920 ADAM: Layer 3 -> dw_min:9.9514e-01  dw_max:1.0072e+00 lr:1.0000e-02
2023-04-03 03:32:55,017 			Learning rate: weights:   1.000e-02    
2023-04-03 03:32:55,017 			Last test performance: 97.85%
2023-04-03 03:32:55,017 ----------------
2023-04-03 03:33:04,903   32  =>  91   		Training 486 pattern with 99.58% 	Forward time: 	 9.61 sec
2023-04-03 03:33:04,903 			Loss:    1.928e-02    			Backward time: 	 0.27 sec 
2023-04-03 03:33:04,903 ADAM: Layer 0 -> dw_min:9.9741e-01  dw_max:1.0029e+00 lr:1.0000e-02
2023-04-03 03:33:04,904 ADAM: Layer 1 -> dw_min:9.9421e-01  dw_max:1.0061e+00 lr:1.0000e-02
2023-04-03 03:33:04,904 ADAM: Layer 2 -> dw_min:9.8698e-01  dw_max:1.0133e+00 lr:1.0000e-02
2023-04-03 03:33:04,904 ADAM: Layer 3 -> dw_min:9.9570e-01  dw_max:1.0065e+00 lr:1.0000e-02
2023-04-03 03:33:04,978 			Learning rate: weights:   1.000e-02    
2023-04-03 03:33:04,978 			Last test performance: 97.85%
2023-04-03 03:33:04,978 ----------------
2023-04-03 03:33:14,863   32  =>  92   		Training 486 pattern with 99.38% 	Forward time: 	 9.61 sec
2023-04-03 03:33:14,863 			Loss:    1.581e-02    			Backward time: 	 0.27 sec 
2023-04-03 03:33:14,863 ADAM: Layer 0 -> dw_min:9.9707e-01  dw_max:1.0029e+00 lr:1.0000e-02
2023-04-03 03:33:14,863 ADAM: Layer 1 -> dw_min:9.9361e-01  dw_max:1.0069e+00 lr:1.0000e-02
2023-04-03 03:33:14,863 ADAM: Layer 2 -> dw_min:9.8828e-01  dw_max:1.0119e+00 lr:1.0000e-02
2023-04-03 03:33:14,863 ADAM: Layer 3 -> dw_min:9.9565e-01  dw_max:1.0064e+00 lr:1.0000e-02
2023-04-03 03:33:14,922 			Learning rate: weights:   1.000e-02    
2023-04-03 03:33:14,922 			Last test performance: 97.85%
2023-04-03 03:33:14,922 ----------------
2023-04-03 03:33:24,817   32  =>  93   		Training 486 pattern with 99.38% 	Forward time: 	 9.62 sec
2023-04-03 03:33:24,818 			Loss:    2.470e-02    			Backward time: 	 0.27 sec 
2023-04-03 03:33:24,818 ADAM: Layer 0 -> dw_min:9.9724e-01  dw_max:1.0032e+00 lr:1.0000e-02
2023-04-03 03:33:24,818 ADAM: Layer 1 -> dw_min:9.9342e-01  dw_max:1.0069e+00 lr:1.0000e-02
2023-04-03 03:33:24,818 ADAM: Layer 2 -> dw_min:9.8943e-01  dw_max:1.0139e+00 lr:1.0000e-02
2023-04-03 03:33:24,818 ADAM: Layer 3 -> dw_min:9.9502e-01  dw_max:1.0059e+00 lr:1.0000e-02
2023-04-03 03:33:24,879 			Learning rate: weights:   1.000e-02    
2023-04-03 03:33:24,879 			Last test performance: 97.85%
2023-04-03 03:33:24,879 ----------------
2023-04-03 03:33:34,763   32  =>  94   		Training 486 pattern with 99.38% 	Forward time: 	 9.61 sec
2023-04-03 03:33:34,763 			Loss:    2.219e-02    			Backward time: 	 0.27 sec 
2023-04-03 03:33:34,764 ADAM: Layer 0 -> dw_min:9.9780e-01  dw_max:1.0029e+00 lr:1.0000e-02
2023-04-03 03:33:34,764 ADAM: Layer 1 -> dw_min:9.9385e-01  dw_max:1.0059e+00 lr:1.0000e-02
2023-04-03 03:33:34,764 ADAM: Layer 2 -> dw_min:9.8703e-01  dw_max:1.0152e+00 lr:1.0000e-02
2023-04-03 03:33:34,764 ADAM: Layer 3 -> dw_min:9.9476e-01  dw_max:1.0053e+00 lr:1.0000e-02
2023-04-03 03:33:34,822 			Learning rate: weights:   1.000e-02    
2023-04-03 03:33:34,822 			Last test performance: 97.85%
2023-04-03 03:33:34,822 ----------------
2023-04-03 03:33:44,705   32  =>  95   		Training 486 pattern with 99.79% 	Forward time: 	 9.61 sec
2023-04-03 03:33:44,705 			Loss:    1.032e-02    			Backward time: 	 0.27 sec 
2023-04-03 03:33:44,706 ADAM: Layer 0 -> dw_min:9.9771e-01  dw_max:1.0033e+00 lr:1.0000e-02
2023-04-03 03:33:44,706 ADAM: Layer 1 -> dw_min:9.9333e-01  dw_max:1.0056e+00 lr:1.0000e-02
2023-04-03 03:33:44,706 ADAM: Layer 2 -> dw_min:9.8830e-01  dw_max:1.0136e+00 lr:1.0000e-02
2023-04-03 03:33:44,706 ADAM: Layer 3 -> dw_min:9.9518e-01  dw_max:1.0050e+00 lr:1.0000e-02
2023-04-03 03:33:44,728 			Learning rate: weights:   1.000e-02    
2023-04-03 03:33:44,728 			Last test performance: 97.85%
2023-04-03 03:33:44,728 ----------------
2023-04-03 03:33:54,612   32  =>  96   		Training 486 pattern with 99.38% 	Forward time: 	 9.61 sec
2023-04-03 03:33:54,612 			Loss:    2.405e-02    			Backward time: 	 0.27 sec 
2023-04-03 03:33:54,612 ADAM: Layer 0 -> dw_min:9.9737e-01  dw_max:1.0033e+00 lr:1.0000e-02
2023-04-03 03:33:54,612 ADAM: Layer 1 -> dw_min:9.9203e-01  dw_max:1.0051e+00 lr:1.0000e-02
2023-04-03 03:33:54,612 ADAM: Layer 2 -> dw_min:9.8947e-01  dw_max:1.0142e+00 lr:1.0000e-02
2023-04-03 03:33:54,612 ADAM: Layer 3 -> dw_min:9.9595e-01  dw_max:1.0046e+00 lr:1.0000e-02
2023-04-03 03:33:54,630 			Learning rate: weights:   1.000e-02    
2023-04-03 03:33:54,630 			Last test performance: 97.85%
2023-04-03 03:33:54,630 ----------------
2023-04-03 03:34:04,518   32  =>  97   		Training 486 pattern with 98.33% 	Forward time: 	 9.61 sec
2023-04-03 03:34:04,518 			Loss:    2.825e-02    			Backward time: 	 0.27 sec 
2023-04-03 03:34:04,518 ADAM: Layer 0 -> dw_min:9.9681e-01  dw_max:1.0041e+00 lr:1.0000e-02
2023-04-03 03:34:04,518 ADAM: Layer 1 -> dw_min:9.9230e-01  dw_max:1.0066e+00 lr:1.0000e-02
2023-04-03 03:34:04,518 ADAM: Layer 2 -> dw_min:9.8665e-01  dw_max:1.0128e+00 lr:1.0000e-02
2023-04-03 03:34:04,518 ADAM: Layer 3 -> dw_min:9.9638e-01  dw_max:1.0053e+00 lr:1.0000e-02
2023-04-03 03:34:04,545 			Learning rate: weights:   1.000e-02    
2023-04-03 03:34:04,545 			Last test performance: 97.85%
2023-04-03 03:34:04,545 ----------------
2023-04-03 03:34:14,429   32  =>  98   		Training 486 pattern with 100.00% 	Forward time: 	 9.61 sec
2023-04-03 03:34:14,429 			Loss:    1.030e-02    			Backward time: 	 0.27 sec 
2023-04-03 03:34:14,429 ADAM: Layer 0 -> dw_min:9.9739e-01  dw_max:1.0038e+00 lr:1.0000e-02
2023-04-03 03:34:14,430 ADAM: Layer 1 -> dw_min:9.9256e-01  dw_max:1.0055e+00 lr:1.0000e-02
2023-04-03 03:34:14,430 ADAM: Layer 2 -> dw_min:9.8787e-01  dw_max:1.0121e+00 lr:1.0000e-02
2023-04-03 03:34:14,430 ADAM: Layer 3 -> dw_min:9.9677e-01  dw_max:1.0049e+00 lr:1.0000e-02
2023-04-03 03:34:14,483 			Learning rate: weights:   1.000e-02    
2023-04-03 03:34:14,483 			Last test performance: 97.85%
2023-04-03 03:34:14,483 ----------------
2023-04-03 03:34:24,370   32  =>  99   		Training 486 pattern with 98.96% 	Forward time: 	 9.61 sec
2023-04-03 03:34:24,371 			Loss:    1.945e-02    			Backward time: 	 0.27 sec 
2023-04-03 03:34:24,371 ADAM: Layer 0 -> dw_min:9.9710e-01  dw_max:1.0051e+00 lr:1.0000e-02
2023-04-03 03:34:24,371 ADAM: Layer 1 -> dw_min:9.9246e-01  dw_max:1.0054e+00 lr:1.0000e-02
2023-04-03 03:34:24,371 ADAM: Layer 2 -> dw_min:9.8934e-01  dw_max:1.0109e+00 lr:1.0000e-02
2023-04-03 03:34:24,371 ADAM: Layer 3 -> dw_min:9.9685e-01  dw_max:1.0054e+00 lr:1.0000e-02
2023-04-03 03:34:24,430 			Learning rate: weights:   1.000e-02    
2023-04-03 03:34:24,430 			Last test performance: 97.85%
2023-04-03 03:34:24,430 ----------------
2023-04-03 03:34:34,314   32  => 100   		Training 486 pattern with 98.96% 	Forward time: 	 9.61 sec
2023-04-03 03:34:34,314 			Loss:    4.216e-02    			Backward time: 	 0.27 sec 
2023-04-03 03:34:34,315 ADAM: Layer 0 -> dw_min:9.9669e-01  dw_max:1.0051e+00 lr:1.0000e-02
2023-04-03 03:34:34,315 ADAM: Layer 1 -> dw_min:9.9281e-01  dw_max:1.0060e+00 lr:1.0000e-02
2023-04-03 03:34:34,315 ADAM: Layer 2 -> dw_min:9.8490e-01  dw_max:1.0119e+00 lr:1.0000e-02
2023-04-03 03:34:34,315 ADAM: Layer 3 -> dw_min:9.9388e-01  dw_max:1.0064e+00 lr:1.0000e-02
2023-04-03 03:34:34,333 			Learning rate: weights:   1.000e-02    
2023-04-03 03:34:34,333 			Last test performance: 97.85%
2023-04-03 03:34:34,333 ----------------
2023-04-03 03:34:44,215   32  => 101   		Training 486 pattern with 98.75% 	Forward time: 	 9.61 sec
2023-04-03 03:34:44,215 			Loss:    3.046e-02    			Backward time: 	 0.27 sec 
2023-04-03 03:34:44,216 ADAM: Layer 0 -> dw_min:9.9554e-01  dw_max:1.0053e+00 lr:1.0000e-02
2023-04-03 03:34:44,216 ADAM: Layer 1 -> dw_min:9.9266e-01  dw_max:1.0058e+00 lr:1.0000e-02
2023-04-03 03:34:44,216 ADAM: Layer 2 -> dw_min:9.8534e-01  dw_max:1.0117e+00 lr:1.0000e-02
2023-04-03 03:34:44,216 ADAM: Layer 3 -> dw_min:9.9408e-01  dw_max:1.0056e+00 lr:1.0000e-02
2023-04-03 03:34:44,273 			Learning rate: weights:   1.000e-02    
2023-04-03 03:34:44,273 			Last test performance: 97.85%
2023-04-03 03:34:44,273 ----------------
2023-04-03 03:34:54,157   32  => 102   		Training 486 pattern with 99.58% 	Forward time: 	 9.61 sec
2023-04-03 03:34:54,157 			Loss:    1.256e-02    			Backward time: 	 0.27 sec 
2023-04-03 03:34:54,158 ADAM: Layer 0 -> dw_min:9.9630e-01  dw_max:1.0055e+00 lr:1.0000e-02
2023-04-03 03:34:54,158 ADAM: Layer 1 -> dw_min:9.9301e-01  dw_max:1.0071e+00 lr:1.0000e-02
2023-04-03 03:34:54,158 ADAM: Layer 2 -> dw_min:9.8679e-01  dw_max:1.0115e+00 lr:1.0000e-02
2023-04-03 03:34:54,158 ADAM: Layer 3 -> dw_min:9.9349e-01  dw_max:1.0050e+00 lr:1.0000e-02
2023-04-03 03:34:54,226 			Learning rate: weights:   1.000e-02    
2023-04-03 03:34:54,226 			Last test performance: 97.85%
2023-04-03 03:34:54,226 ----------------
2023-04-03 03:35:04,112   32  => 103   		Training 486 pattern with 99.38% 	Forward time: 	 9.61 sec
2023-04-03 03:35:04,112 			Loss:    2.603e-02    			Backward time: 	 0.27 sec 
2023-04-03 03:35:04,112 ADAM: Layer 0 -> dw_min:9.9627e-01  dw_max:1.0061e+00 lr:1.0000e-02
2023-04-03 03:35:04,112 ADAM: Layer 1 -> dw_min:9.9343e-01  dw_max:1.0103e+00 lr:1.0000e-02
2023-04-03 03:35:04,112 ADAM: Layer 2 -> dw_min:9.8435e-01  dw_max:1.0140e+00 lr:1.0000e-02
2023-04-03 03:35:04,112 ADAM: Layer 3 -> dw_min:9.9367e-01  dw_max:1.0076e+00 lr:1.0000e-02
2023-04-03 03:35:04,157 			Learning rate: weights:   1.000e-02    
2023-04-03 03:35:04,157 			Last test performance: 97.85%
2023-04-03 03:35:04,158 ----------------
2023-04-03 03:35:14,042   32  => 104   		Training 486 pattern with 99.58% 	Forward time: 	 9.61 sec
2023-04-03 03:35:14,042 			Loss:    1.677e-02    			Backward time: 	 0.27 sec 
2023-04-03 03:35:14,042 ADAM: Layer 0 -> dw_min:9.9586e-01  dw_max:1.0060e+00 lr:1.0000e-02
2023-04-03 03:35:14,042 ADAM: Layer 1 -> dw_min:9.9289e-01  dw_max:1.0093e+00 lr:1.0000e-02
2023-04-03 03:35:14,043 ADAM: Layer 2 -> dw_min:9.8591e-01  dw_max:1.0126e+00 lr:1.0000e-02
2023-04-03 03:35:14,043 ADAM: Layer 3 -> dw_min:9.9425e-01  dw_max:1.0068e+00 lr:1.0000e-02
2023-04-03 03:35:14,100 			Learning rate: weights:   1.000e-02    
2023-04-03 03:35:14,100 			Last test performance: 97.85%
2023-04-03 03:35:14,100 ----------------
2023-04-03 03:35:23,996   32  => 105   		Training 486 pattern with 98.54% 	Forward time: 	 9.62 sec
2023-04-03 03:35:23,996 			Loss:    3.018e-02    			Backward time: 	 0.27 sec 
2023-04-03 03:35:23,996 ADAM: Layer 0 -> dw_min:9.9575e-01  dw_max:1.0064e+00 lr:1.0000e-02
2023-04-03 03:35:23,996 ADAM: Layer 1 -> dw_min:9.9282e-01  dw_max:1.0082e+00 lr:1.0000e-02
2023-04-03 03:35:23,997 ADAM: Layer 2 -> dw_min:9.8630e-01  dw_max:1.0126e+00 lr:1.0000e-02
2023-04-03 03:35:23,997 ADAM: Layer 3 -> dw_min:9.9420e-01  dw_max:1.0062e+00 lr:1.0000e-02
2023-04-03 03:35:24,054 			Learning rate: weights:   1.000e-02    
2023-04-03 03:35:24,054 			Last test performance: 97.85%
2023-04-03 03:35:24,054 ----------------
2023-04-03 03:35:33,938   32  => 106   		Training 486 pattern with 99.38% 	Forward time: 	 9.61 sec
2023-04-03 03:35:33,938 			Loss:    2.038e-02    			Backward time: 	 0.27 sec 
2023-04-03 03:35:33,938 ADAM: Layer 0 -> dw_min:9.9617e-01  dw_max:1.0056e+00 lr:1.0000e-02
2023-04-03 03:35:33,939 ADAM: Layer 1 -> dw_min:9.9325e-01  dw_max:1.0075e+00 lr:1.0000e-02
2023-04-03 03:35:33,939 ADAM: Layer 2 -> dw_min:9.8769e-01  dw_max:1.0141e+00 lr:1.0000e-02
2023-04-03 03:35:33,939 ADAM: Layer 3 -> dw_min:9.9474e-01  dw_max:1.0055e+00 lr:1.0000e-02
2023-04-03 03:35:33,957 			Learning rate: weights:   1.000e-02    
2023-04-03 03:35:33,957 			Last test performance: 97.85%
2023-04-03 03:35:33,957 ----------------
2023-04-03 03:35:43,839   32  => 107   		Training 486 pattern with 99.58% 	Forward time: 	 9.61 sec
2023-04-03 03:35:43,839 			Loss:    1.544e-02    			Backward time: 	 0.27 sec 
2023-04-03 03:35:43,839 ADAM: Layer 0 -> dw_min:9.9606e-01  dw_max:1.0047e+00 lr:1.0000e-02
2023-04-03 03:35:43,839 ADAM: Layer 1 -> dw_min:9.9335e-01  dw_max:1.0064e+00 lr:1.0000e-02
2023-04-03 03:35:43,839 ADAM: Layer 2 -> dw_min:9.8882e-01  dw_max:1.0140e+00 lr:1.0000e-02
2023-04-03 03:35:43,839 ADAM: Layer 3 -> dw_min:9.9520e-01  dw_max:1.0048e+00 lr:1.0000e-02
2023-04-03 03:35:43,979 			Learning rate: weights:   1.000e-02    
2023-04-03 03:35:43,979 			Last test performance: 97.85%
2023-04-03 03:35:43,979 ----------------
2023-04-03 03:35:53,862   32  => 108   		Training 486 pattern with 98.96% 	Forward time: 	 9.61 sec
2023-04-03 03:35:53,862 			Loss:    2.470e-02    			Backward time: 	 0.27 sec 
2023-04-03 03:35:53,862 ADAM: Layer 0 -> dw_min:9.9606e-01  dw_max:1.0054e+00 lr:1.0000e-02
2023-04-03 03:35:53,863 ADAM: Layer 1 -> dw_min:9.9325e-01  dw_max:1.0095e+00 lr:1.0000e-02
2023-04-03 03:35:53,863 ADAM: Layer 2 -> dw_min:9.8743e-01  dw_max:1.0130e+00 lr:1.0000e-02
2023-04-03 03:35:53,863 ADAM: Layer 3 -> dw_min:9.9466e-01  dw_max:1.0058e+00 lr:1.0000e-02
2023-04-03 03:35:53,942 			Learning rate: weights:   1.000e-02    
2023-04-03 03:35:53,942 			Last test performance: 97.85%
2023-04-03 03:35:53,942 ----------------
2023-04-03 03:36:03,830   32  => 109   		Training 486 pattern with 99.58% 	Forward time: 	 9.61 sec
2023-04-03 03:36:03,830 			Loss:    2.384e-02    			Backward time: 	 0.27 sec 
2023-04-03 03:36:03,830 ADAM: Layer 0 -> dw_min:9.9681e-01  dw_max:1.0041e+00 lr:1.0000e-02
2023-04-03 03:36:03,830 ADAM: Layer 1 -> dw_min:9.9386e-01  dw_max:1.0085e+00 lr:1.0000e-02
2023-04-03 03:36:03,830 ADAM: Layer 2 -> dw_min:9.8685e-01  dw_max:1.0123e+00 lr:1.0000e-02
2023-04-03 03:36:03,830 ADAM: Layer 3 -> dw_min:9.9518e-01  dw_max:1.0064e+00 lr:1.0000e-02
2023-04-03 03:36:03,849 			Learning rate: weights:   1.000e-02    
2023-04-03 03:36:03,849 			Last test performance: 97.85%
2023-04-03 03:36:03,849 ----------------
2023-04-03 03:36:13,732   32  => 110   		Training 486 pattern with 98.96% 	Forward time: 	 9.61 sec
2023-04-03 03:36:13,732 			Loss:    1.920e-02    			Backward time: 	 0.27 sec 
2023-04-03 03:36:13,733 ADAM: Layer 0 -> dw_min:9.9743e-01  dw_max:1.0037e+00 lr:1.0000e-02
2023-04-03 03:36:13,733 ADAM: Layer 1 -> dw_min:9.9466e-01  dw_max:1.0078e+00 lr:1.0000e-02
2023-04-03 03:36:13,733 ADAM: Layer 2 -> dw_min:9.8692e-01  dw_max:1.0111e+00 lr:1.0000e-02
2023-04-03 03:36:13,733 ADAM: Layer 3 -> dw_min:9.9528e-01  dw_max:1.0057e+00 lr:1.0000e-02
2023-04-03 03:36:13,793 			Learning rate: weights:   1.000e-02    
2023-04-03 03:36:13,793 			Last test performance: 97.85%
2023-04-03 03:36:13,793 ----------------
2023-04-03 03:36:23,681   32  => 111   		Training 486 pattern with 99.79% 	Forward time: 	 9.61 sec
2023-04-03 03:36:23,681 			Loss:    1.480e-02    			Backward time: 	 0.27 sec 
2023-04-03 03:36:23,681 ADAM: Layer 0 -> dw_min:9.9775e-01  dw_max:1.0037e+00 lr:1.0000e-02
2023-04-03 03:36:23,681 ADAM: Layer 1 -> dw_min:9.9362e-01  dw_max:1.0071e+00 lr:1.0000e-02
2023-04-03 03:36:23,681 ADAM: Layer 2 -> dw_min:9.8825e-01  dw_max:1.0101e+00 lr:1.0000e-02
2023-04-03 03:36:23,682 ADAM: Layer 3 -> dw_min:9.9587e-01  dw_max:1.0049e+00 lr:1.0000e-02
2023-04-03 03:36:23,719 			Learning rate: weights:   1.000e-02    
2023-04-03 03:36:23,719 			Last test performance: 97.85%
2023-04-03 03:36:23,719 ----------------
2023-04-03 03:36:33,603   32  => 112   		Training 486 pattern with 98.75% 	Forward time: 	 9.61 sec
2023-04-03 03:36:33,603 			Loss:    4.221e-02    			Backward time: 	 0.27 sec 
2023-04-03 03:36:33,604 ADAM: Layer 0 -> dw_min:9.9753e-01  dw_max:1.0034e+00 lr:1.0000e-02
2023-04-03 03:36:33,604 ADAM: Layer 1 -> dw_min:9.9138e-01  dw_max:1.0079e+00 lr:1.0000e-02
2023-04-03 03:36:33,604 ADAM: Layer 2 -> dw_min:9.8695e-01  dw_max:1.0115e+00 lr:1.0000e-02
2023-04-03 03:36:33,604 ADAM: Layer 3 -> dw_min:9.9497e-01  dw_max:1.0047e+00 lr:1.0000e-02
2023-04-03 03:36:33,741 			Learning rate: weights:   1.000e-02    
2023-04-03 03:36:33,741 			Last test performance: 97.85%
2023-04-03 03:36:33,741 ----------------
2023-04-03 03:36:43,623   32  => 113   		Training 486 pattern with 99.38% 	Forward time: 	 9.61 sec
2023-04-03 03:36:43,623 			Loss:    1.660e-02    			Backward time: 	 0.27 sec 
2023-04-03 03:36:43,623 ADAM: Layer 0 -> dw_min:9.9745e-01  dw_max:1.0032e+00 lr:1.0000e-02
2023-04-03 03:36:43,624 ADAM: Layer 1 -> dw_min:9.9121e-01  dw_max:1.0072e+00 lr:1.0000e-02
2023-04-03 03:36:43,624 ADAM: Layer 2 -> dw_min:9.8745e-01  dw_max:1.0144e+00 lr:1.0000e-02
2023-04-03 03:36:43,624 ADAM: Layer 3 -> dw_min:9.9525e-01  dw_max:1.0047e+00 lr:1.0000e-02
2023-04-03 03:36:43,702 			Learning rate: weights:   1.000e-02    
2023-04-03 03:36:43,702 			Last test performance: 97.85%
2023-04-03 03:36:43,702 ----------------
2023-04-03 03:36:53,586   32  => 114   		Training 486 pattern with 99.17% 	Forward time: 	 9.61 sec
2023-04-03 03:36:53,586 			Loss:    2.117e-02    			Backward time: 	 0.27 sec 
2023-04-03 03:36:53,586 ADAM: Layer 0 -> dw_min:9.9825e-01  dw_max:1.0026e+00 lr:1.0000e-02
2023-04-03 03:36:53,586 ADAM: Layer 1 -> dw_min:9.9132e-01  dw_max:1.0076e+00 lr:1.0000e-02
2023-04-03 03:36:53,586 ADAM: Layer 2 -> dw_min:9.8827e-01  dw_max:1.0128e+00 lr:1.0000e-02
2023-04-03 03:36:53,586 ADAM: Layer 3 -> dw_min:9.9535e-01  dw_max:1.0080e+00 lr:1.0000e-02
2023-04-03 03:36:53,679 			Learning rate: weights:   1.000e-02    
2023-04-03 03:36:53,679 			Last test performance: 97.85%
2023-04-03 03:36:53,679 ----------------
2023-04-03 03:37:03,565   32  => 115   		Training 486 pattern with 98.96% 	Forward time: 	 9.61 sec
2023-04-03 03:37:03,565 			Loss:    3.911e-02    			Backward time: 	 0.27 sec 
2023-04-03 03:37:03,565 ADAM: Layer 0 -> dw_min:9.9785e-01  dw_max:1.0028e+00 lr:1.0000e-02
2023-04-03 03:37:03,565 ADAM: Layer 1 -> dw_min:9.9182e-01  dw_max:1.0072e+00 lr:1.0000e-02
2023-04-03 03:37:03,566 ADAM: Layer 2 -> dw_min:9.8944e-01  dw_max:1.0111e+00 lr:1.0000e-02
2023-04-03 03:37:03,566 ADAM: Layer 3 -> dw_min:9.9451e-01  dw_max:1.0074e+00 lr:1.0000e-02
2023-04-03 03:37:03,584 			Learning rate: weights:   1.000e-02    
2023-04-03 03:37:03,584 			Last test performance: 97.85%
2023-04-03 03:37:03,585 ----------------
2023-04-03 03:37:13,467   32  => 116   		Training 486 pattern with 98.75% 	Forward time: 	 9.61 sec
2023-04-03 03:37:13,467 			Loss:    3.003e-02    			Backward time: 	 0.27 sec 
2023-04-03 03:37:13,467 ADAM: Layer 0 -> dw_min:9.9741e-01  dw_max:1.0030e+00 lr:1.0000e-02
2023-04-03 03:37:13,467 ADAM: Layer 1 -> dw_min:9.9149e-01  dw_max:1.0071e+00 lr:1.0000e-02
2023-04-03 03:37:13,468 ADAM: Layer 2 -> dw_min:9.8595e-01  dw_max:1.0134e+00 lr:1.0000e-02
2023-04-03 03:37:13,468 ADAM: Layer 3 -> dw_min:9.9504e-01  dw_max:1.0067e+00 lr:1.0000e-02
2023-04-03 03:37:13,486 			Learning rate: weights:   1.000e-02    
2023-04-03 03:37:13,486 			Last test performance: 97.85%
2023-04-03 03:37:13,486 ----------------
2023-04-03 03:37:23,378   32  => 117   		Training 486 pattern with 99.79% 	Forward time: 	 9.62 sec
2023-04-03 03:37:23,379 			Loss:    1.630e-02    			Backward time: 	 0.27 sec 
2023-04-03 03:37:23,379 ADAM: Layer 0 -> dw_min:9.9700e-01  dw_max:1.0029e+00 lr:1.0000e-02
2023-04-03 03:37:23,379 ADAM: Layer 1 -> dw_min:9.9130e-01  dw_max:1.0063e+00 lr:1.0000e-02
2023-04-03 03:37:23,379 ADAM: Layer 2 -> dw_min:9.8596e-01  dw_max:1.0139e+00 lr:1.0000e-02
2023-04-03 03:37:23,379 ADAM: Layer 3 -> dw_min:9.9553e-01  dw_max:1.0071e+00 lr:1.0000e-02
2023-04-03 03:37:23,439 			Learning rate: weights:   1.000e-02    
2023-04-03 03:37:23,439 			Last test performance: 97.85%
2023-04-03 03:37:23,439 ----------------
2023-04-03 03:37:33,324   32  => 118   		Training 486 pattern with 99.38% 	Forward time: 	 9.61 sec
2023-04-03 03:37:33,325 			Loss:    2.834e-02    			Backward time: 	 0.27 sec 
2023-04-03 03:37:33,325 ADAM: Layer 0 -> dw_min:9.9729e-01  dw_max:1.0024e+00 lr:1.0000e-02
2023-04-03 03:37:33,325 ADAM: Layer 1 -> dw_min:9.9098e-01  dw_max:1.0055e+00 lr:1.0000e-02
2023-04-03 03:37:33,325 ADAM: Layer 2 -> dw_min:9.8734e-01  dw_max:1.0135e+00 lr:1.0000e-02
2023-04-03 03:37:33,325 ADAM: Layer 3 -> dw_min:9.9570e-01  dw_max:1.0067e+00 lr:1.0000e-02
2023-04-03 03:37:33,384 			Learning rate: weights:   1.000e-02    
2023-04-03 03:37:33,384 			Last test performance: 97.85%
2023-04-03 03:37:33,384 ----------------
2023-04-03 03:37:43,267   32  => 119   		Training 486 pattern with 98.75% 	Forward time: 	 9.61 sec
2023-04-03 03:37:43,267 			Loss:    2.502e-02    			Backward time: 	 0.27 sec 
2023-04-03 03:37:43,268 ADAM: Layer 0 -> dw_min:9.9594e-01  dw_max:1.0027e+00 lr:1.0000e-02
2023-04-03 03:37:43,268 ADAM: Layer 1 -> dw_min:9.9092e-01  dw_max:1.0074e+00 lr:1.0000e-02
2023-04-03 03:37:43,268 ADAM: Layer 2 -> dw_min:9.8642e-01  dw_max:1.0137e+00 lr:1.0000e-02
2023-04-03 03:37:43,268 ADAM: Layer 3 -> dw_min:9.9508e-01  dw_max:1.0060e+00 lr:1.0000e-02
2023-04-03 03:37:43,328 			Learning rate: weights:   1.000e-02    
2023-04-03 03:37:43,328 			Last test performance: 97.85%
2023-04-03 03:37:43,329 ----------------
2023-04-03 03:37:53,212   32  => 120   		Training 486 pattern with 98.96% 	Forward time: 	 9.61 sec
2023-04-03 03:37:53,212 			Loss:    3.852e-02    			Backward time: 	 0.27 sec 
2023-04-03 03:37:53,212 ADAM: Layer 0 -> dw_min:9.9650e-01  dw_max:1.0027e+00 lr:1.0000e-02
2023-04-03 03:37:53,212 ADAM: Layer 1 -> dw_min:9.9122e-01  dw_max:1.0068e+00 lr:1.0000e-02
2023-04-03 03:37:53,212 ADAM: Layer 2 -> dw_min:9.8770e-01  dw_max:1.0132e+00 lr:1.0000e-02
2023-04-03 03:37:53,213 ADAM: Layer 3 -> dw_min:9.9553e-01  dw_max:1.0057e+00 lr:1.0000e-02
2023-04-03 03:37:53,326 			Learning rate: weights:   1.000e-02    
2023-04-03 03:37:53,326 			Last test performance: 97.85%
2023-04-03 03:37:53,326 ----------------
2023-04-03 03:38:03,214   32  => 121   		Training 486 pattern with 98.96% 	Forward time: 	 9.61 sec
2023-04-03 03:38:03,214 			Loss:    2.462e-02    			Backward time: 	 0.27 sec 
2023-04-03 03:38:03,215 ADAM: Layer 0 -> dw_min:9.9630e-01  dw_max:1.0036e+00 lr:1.0000e-02
2023-04-03 03:38:03,215 ADAM: Layer 1 -> dw_min:9.9202e-01  dw_max:1.0088e+00 lr:1.0000e-02
2023-04-03 03:38:03,215 ADAM: Layer 2 -> dw_min:9.8452e-01  dw_max:1.0137e+00 lr:1.0000e-02
2023-04-03 03:38:03,215 ADAM: Layer 3 -> dw_min:9.9544e-01  dw_max:1.0114e+00 lr:1.0000e-02
2023-04-03 03:38:03,317 			Learning rate: weights:   1.000e-02    
2023-04-03 03:38:03,318 			Last test performance: 97.85%
2023-04-03 03:38:03,318 ----------------
2023-04-03 03:38:13,201   32  => 122   		Training 486 pattern with 99.58% 	Forward time: 	 9.61 sec
2023-04-03 03:38:13,201 			Loss:    1.138e-02    			Backward time: 	 0.27 sec 
2023-04-03 03:38:13,202 ADAM: Layer 0 -> dw_min:9.9690e-01  dw_max:1.0027e+00 lr:1.0000e-02
2023-04-03 03:38:13,202 ADAM: Layer 1 -> dw_min:9.9268e-01  dw_max:1.0081e+00 lr:1.0000e-02
2023-04-03 03:38:13,202 ADAM: Layer 2 -> dw_min:9.8607e-01  dw_max:1.0123e+00 lr:1.0000e-02
2023-04-03 03:38:13,202 ADAM: Layer 3 -> dw_min:9.9589e-01  dw_max:1.0103e+00 lr:1.0000e-02
2023-04-03 03:38:13,221 			Learning rate: weights:   1.000e-02    
2023-04-03 03:38:13,221 			Last test performance: 97.85%
2023-04-03 03:38:13,221 ----------------
2023-04-03 03:38:23,105   32  => 123   		Training 486 pattern with 99.38% 	Forward time: 	 9.61 sec
2023-04-03 03:38:23,105 			Loss:    2.500e-02    			Backward time: 	 0.27 sec 
2023-04-03 03:38:23,105 ADAM: Layer 0 -> dw_min:9.9697e-01  dw_max:1.0024e+00 lr:1.0000e-02
2023-04-03 03:38:23,106 ADAM: Layer 1 -> dw_min:9.9066e-01  dw_max:1.0075e+00 lr:1.0000e-02
2023-04-03 03:38:23,106 ADAM: Layer 2 -> dw_min:9.8747e-01  dw_max:1.0136e+00 lr:1.0000e-02
2023-04-03 03:38:23,106 ADAM: Layer 3 -> dw_min:9.9426e-01  dw_max:1.0094e+00 lr:1.0000e-02
2023-04-03 03:38:23,168 			Learning rate: weights:   1.000e-02    
2023-04-03 03:38:23,168 			Last test performance: 97.85%
2023-04-03 03:38:23,168 ----------------
2023-04-03 03:38:33,056   32  => 124   		Training 486 pattern with 99.38% 	Forward time: 	 9.61 sec
2023-04-03 03:38:33,056 			Loss:    1.707e-02    			Backward time: 	 0.27 sec 
2023-04-03 03:38:33,056 ADAM: Layer 0 -> dw_min:9.9685e-01  dw_max:1.0024e+00 lr:1.0000e-02
2023-04-03 03:38:33,056 ADAM: Layer 1 -> dw_min:9.9180e-01  dw_max:1.0084e+00 lr:1.0000e-02
2023-04-03 03:38:33,056 ADAM: Layer 2 -> dw_min:9.8555e-01  dw_max:1.0169e+00 lr:1.0000e-02
2023-04-03 03:38:33,056 ADAM: Layer 3 -> dw_min:9.9034e-01  dw_max:1.0085e+00 lr:1.0000e-02
2023-04-03 03:38:33,118 
2023-04-03 03:38:33,118 Testing:
2023-04-03 03:38:33,599 		24 of 10000 with 91.67% 	 Time used:  0.48 sec
2023-04-03 03:38:34,079 		48 of 10000 with 91.67% 	 Time used:  0.48 sec
2023-04-03 03:38:34,559 		72 of 10000 with 94.44% 	 Time used:  0.48 sec
2023-04-03 03:38:35,039 		96 of 10000 with 94.79% 	 Time used:  0.48 sec
2023-04-03 03:38:35,519 		120 of 10000 with 95.83% 	 Time used:  0.48 sec
2023-04-03 03:38:35,999 		144 of 10000 with 95.83% 	 Time used:  0.48 sec
2023-04-03 03:38:36,479 		168 of 10000 with 95.83% 	 Time used:  0.48 sec
2023-04-03 03:38:36,959 		192 of 10000 with 96.35% 	 Time used:  0.48 sec
2023-04-03 03:38:37,439 		216 of 10000 with 96.76% 	 Time used:  0.48 sec
2023-04-03 03:38:37,919 		240 of 10000 with 97.08% 	 Time used:  0.48 sec
2023-04-03 03:38:38,399 		264 of 10000 with 97.35% 	 Time used:  0.48 sec
2023-04-03 03:38:38,879 		288 of 10000 with 97.22% 	 Time used:  0.48 sec
2023-04-03 03:38:39,359 		312 of 10000 with 97.12% 	 Time used:  0.48 sec
2023-04-03 03:38:39,839 		336 of 10000 with 97.32% 	 Time used:  0.48 sec
2023-04-03 03:38:40,319 		360 of 10000 with 96.94% 	 Time used:  0.48 sec
2023-04-03 03:38:40,799 		384 of 10000 with 96.88% 	 Time used:  0.48 sec
2023-04-03 03:38:41,279 		408 of 10000 with 97.06% 	 Time used:  0.48 sec
2023-04-03 03:38:41,760 		432 of 10000 with 96.99% 	 Time used:  0.48 sec
2023-04-03 03:38:42,240 		456 of 10000 with 96.49% 	 Time used:  0.48 sec
2023-04-03 03:38:42,720 		480 of 10000 with 96.67% 	 Time used:  0.48 sec
2023-04-03 03:38:43,200 		504 of 10000 with 96.83% 	 Time used:  0.48 sec
2023-04-03 03:38:43,680 		528 of 10000 with 96.78% 	 Time used:  0.48 sec
2023-04-03 03:38:44,160 		552 of 10000 with 96.74% 	 Time used:  0.48 sec
2023-04-03 03:38:44,640 		576 of 10000 with 96.88% 	 Time used:  0.48 sec
2023-04-03 03:38:45,120 		600 of 10000 with 97.00% 	 Time used:  0.48 sec
2023-04-03 03:38:45,600 		624 of 10000 with 96.96% 	 Time used:  0.48 sec
2023-04-03 03:38:46,081 		648 of 10000 with 96.91% 	 Time used:  0.48 sec
2023-04-03 03:38:46,561 		672 of 10000 with 97.02% 	 Time used:  0.48 sec
2023-04-03 03:38:47,041 		696 of 10000 with 96.98% 	 Time used:  0.48 sec
2023-04-03 03:38:47,521 		720 of 10000 with 97.08% 	 Time used:  0.48 sec
2023-04-03 03:38:48,001 		744 of 10000 with 97.18% 	 Time used:  0.48 sec
2023-04-03 03:38:48,481 		768 of 10000 with 97.14% 	 Time used:  0.48 sec
2023-04-03 03:38:48,962 		792 of 10000 with 97.22% 	 Time used:  0.48 sec
2023-04-03 03:38:49,442 		816 of 10000 with 97.18% 	 Time used:  0.48 sec
2023-04-03 03:38:49,921 		840 of 10000 with 97.14% 	 Time used:  0.48 sec
2023-04-03 03:38:50,401 		864 of 10000 with 97.11% 	 Time used:  0.48 sec
2023-04-03 03:38:50,882 		888 of 10000 with 97.18% 	 Time used:  0.48 sec
2023-04-03 03:38:51,362 		912 of 10000 with 97.04% 	 Time used:  0.48 sec
2023-04-03 03:38:51,842 		936 of 10000 with 97.12% 	 Time used:  0.48 sec
2023-04-03 03:38:52,321 		960 of 10000 with 97.19% 	 Time used:  0.48 sec
2023-04-03 03:38:52,802 		984 of 10000 with 97.15% 	 Time used:  0.48 sec
2023-04-03 03:38:53,282 		1008 of 10000 with 97.22% 	 Time used:  0.48 sec
2023-04-03 03:38:53,762 		1032 of 10000 with 97.29% 	 Time used:  0.48 sec
2023-04-03 03:38:54,242 		1056 of 10000 with 97.25% 	 Time used:  0.48 sec
2023-04-03 03:38:54,722 		1080 of 10000 with 97.22% 	 Time used:  0.48 sec
2023-04-03 03:38:55,202 		1104 of 10000 with 97.28% 	 Time used:  0.48 sec
2023-04-03 03:38:55,682 		1128 of 10000 with 97.34% 	 Time used:  0.48 sec
2023-04-03 03:38:56,162 		1152 of 10000 with 97.22% 	 Time used:  0.48 sec
2023-04-03 03:38:56,642 		1176 of 10000 with 97.28% 	 Time used:  0.48 sec
2023-04-03 03:38:57,122 		1200 of 10000 with 97.33% 	 Time used:  0.48 sec
2023-04-03 03:38:57,602 		1224 of 10000 with 97.30% 	 Time used:  0.48 sec
2023-04-03 03:38:58,082 		1248 of 10000 with 97.28% 	 Time used:  0.48 sec
2023-04-03 03:38:58,562 		1272 of 10000 with 97.33% 	 Time used:  0.48 sec
2023-04-03 03:38:59,042 		1296 of 10000 with 97.38% 	 Time used:  0.48 sec
2023-04-03 03:38:59,523 		1320 of 10000 with 97.42% 	 Time used:  0.48 sec
2023-04-03 03:39:00,003 		1344 of 10000 with 97.47% 	 Time used:  0.48 sec
2023-04-03 03:39:00,483 		1368 of 10000 with 97.51% 	 Time used:  0.48 sec
2023-04-03 03:39:00,965 		1392 of 10000 with 97.56% 	 Time used:  0.48 sec
2023-04-03 03:39:01,446 		1416 of 10000 with 97.60% 	 Time used:  0.48 sec
2023-04-03 03:39:01,926 		1440 of 10000 with 97.64% 	 Time used:  0.48 sec
2023-04-03 03:39:02,406 		1464 of 10000 with 97.68% 	 Time used:  0.48 sec
2023-04-03 03:39:02,887 		1488 of 10000 with 97.58% 	 Time used:  0.48 sec
2023-04-03 03:39:03,367 		1512 of 10000 with 97.62% 	 Time used:  0.48 sec
2023-04-03 03:39:03,847 		1536 of 10000 with 97.66% 	 Time used:  0.48 sec
2023-04-03 03:39:04,327 		1560 of 10000 with 97.69% 	 Time used:  0.48 sec
2023-04-03 03:39:04,807 		1584 of 10000 with 97.60% 	 Time used:  0.48 sec
2023-04-03 03:39:05,287 		1608 of 10000 with 97.64% 	 Time used:  0.48 sec
2023-04-03 03:39:05,767 		1632 of 10000 with 97.61% 	 Time used:  0.48 sec
2023-04-03 03:39:06,247 		1656 of 10000 with 97.64% 	 Time used:  0.48 sec
2023-04-03 03:39:06,727 		1680 of 10000 with 97.62% 	 Time used:  0.48 sec
2023-04-03 03:39:07,207 		1704 of 10000 with 97.65% 	 Time used:  0.48 sec
2023-04-03 03:39:07,687 		1728 of 10000 with 97.63% 	 Time used:  0.48 sec
2023-04-03 03:39:08,167 		1752 of 10000 with 97.60% 	 Time used:  0.48 sec
2023-04-03 03:39:08,648 		1776 of 10000 with 97.64% 	 Time used:  0.48 sec
2023-04-03 03:39:09,128 		1800 of 10000 with 97.67% 	 Time used:  0.48 sec
2023-04-03 03:39:09,608 		1824 of 10000 with 97.53% 	 Time used:  0.48 sec
2023-04-03 03:39:10,088 		1848 of 10000 with 97.51% 	 Time used:  0.48 sec
2023-04-03 03:39:10,568 		1872 of 10000 with 97.44% 	 Time used:  0.48 sec
2023-04-03 03:39:11,049 		1896 of 10000 with 97.47% 	 Time used:  0.48 sec
2023-04-03 03:39:11,529 		1920 of 10000 with 97.50% 	 Time used:  0.48 sec
2023-04-03 03:39:12,009 		1944 of 10000 with 97.43% 	 Time used:  0.48 sec
2023-04-03 03:39:12,489 		1968 of 10000 with 97.41% 	 Time used:  0.48 sec
2023-04-03 03:39:12,970 		1992 of 10000 with 97.34% 	 Time used:  0.48 sec
2023-04-03 03:39:13,450 		2016 of 10000 with 97.37% 	 Time used:  0.48 sec
2023-04-03 03:39:13,930 		2040 of 10000 with 97.40% 	 Time used:  0.48 sec
2023-04-03 03:39:14,410 		2064 of 10000 with 97.38% 	 Time used:  0.48 sec
2023-04-03 03:39:14,890 		2088 of 10000 with 97.37% 	 Time used:  0.48 sec
2023-04-03 03:39:15,370 		2112 of 10000 with 97.35% 	 Time used:  0.48 sec
2023-04-03 03:39:15,851 		2136 of 10000 with 97.38% 	 Time used:  0.48 sec
2023-04-03 03:39:16,331 		2160 of 10000 with 97.41% 	 Time used:  0.48 sec
2023-04-03 03:39:16,811 		2184 of 10000 with 97.44% 	 Time used:  0.48 sec
2023-04-03 03:39:17,291 		2208 of 10000 with 97.46% 	 Time used:  0.48 sec
2023-04-03 03:39:17,771 		2232 of 10000 with 97.49% 	 Time used:  0.48 sec
2023-04-03 03:39:18,251 		2256 of 10000 with 97.47% 	 Time used:  0.48 sec
2023-04-03 03:39:18,731 		2280 of 10000 with 97.50% 	 Time used:  0.48 sec
2023-04-03 03:39:19,211 		2304 of 10000 with 97.53% 	 Time used:  0.48 sec
2023-04-03 03:39:19,691 		2328 of 10000 with 97.51% 	 Time used:  0.48 sec
2023-04-03 03:39:20,172 		2352 of 10000 with 97.49% 	 Time used:  0.48 sec
2023-04-03 03:39:20,652 		2376 of 10000 with 97.47% 	 Time used:  0.48 sec
2023-04-03 03:39:21,132 		2400 of 10000 with 97.46% 	 Time used:  0.48 sec
2023-04-03 03:39:21,612 		2424 of 10000 with 97.40% 	 Time used:  0.48 sec
2023-04-03 03:39:22,092 		2448 of 10000 with 97.39% 	 Time used:  0.48 sec
2023-04-03 03:39:22,575 		2472 of 10000 with 97.41% 	 Time used:  0.48 sec
2023-04-03 03:39:23,059 		2496 of 10000 with 97.40% 	 Time used:  0.48 sec
2023-04-03 03:39:23,540 		2520 of 10000 with 97.42% 	 Time used:  0.48 sec
2023-04-03 03:39:24,022 		2544 of 10000 with 97.44% 	 Time used:  0.48 sec
2023-04-03 03:39:24,503 		2568 of 10000 with 97.47% 	 Time used:  0.48 sec
2023-04-03 03:39:24,983 		2592 of 10000 with 97.49% 	 Time used:  0.48 sec
2023-04-03 03:39:25,463 		2616 of 10000 with 97.52% 	 Time used:  0.48 sec
2023-04-03 03:39:25,943 		2640 of 10000 with 97.54% 	 Time used:  0.48 sec
2023-04-03 03:39:26,423 		2664 of 10000 with 97.56% 	 Time used:  0.48 sec
2023-04-03 03:39:26,904 		2688 of 10000 with 97.47% 	 Time used:  0.48 sec
2023-04-03 03:39:27,384 		2712 of 10000 with 97.49% 	 Time used:  0.48 sec
2023-04-03 03:39:27,864 		2736 of 10000 with 97.48% 	 Time used:  0.48 sec
2023-04-03 03:39:28,344 		2760 of 10000 with 97.50% 	 Time used:  0.48 sec
2023-04-03 03:39:28,825 		2784 of 10000 with 97.49% 	 Time used:  0.48 sec
2023-04-03 03:39:29,305 		2808 of 10000 with 97.47% 	 Time used:  0.48 sec
2023-04-03 03:39:29,785 		2832 of 10000 with 97.46% 	 Time used:  0.48 sec
2023-04-03 03:39:30,266 		2856 of 10000 with 97.48% 	 Time used:  0.48 sec
2023-04-03 03:39:30,747 		2880 of 10000 with 97.50% 	 Time used:  0.48 sec
2023-04-03 03:39:31,228 		2904 of 10000 with 97.52% 	 Time used:  0.48 sec
2023-04-03 03:39:31,708 		2928 of 10000 with 97.54% 	 Time used:  0.48 sec
2023-04-03 03:39:32,188 		2952 of 10000 with 97.56% 	 Time used:  0.48 sec
2023-04-03 03:39:32,670 		2976 of 10000 with 97.58% 	 Time used:  0.48 sec
2023-04-03 03:39:33,150 		3000 of 10000 with 97.57% 	 Time used:  0.48 sec
2023-04-03 03:39:33,633 		3024 of 10000 with 97.59% 	 Time used:  0.48 sec
2023-04-03 03:39:34,131 		3048 of 10000 with 97.60% 	 Time used:  0.50 sec
2023-04-03 03:39:34,611 		3072 of 10000 with 97.59% 	 Time used:  0.48 sec
2023-04-03 03:39:35,091 		3096 of 10000 with 97.58% 	 Time used:  0.48 sec
2023-04-03 03:39:35,571 		3120 of 10000 with 97.60% 	 Time used:  0.48 sec
2023-04-03 03:39:36,051 		3144 of 10000 with 97.58% 	 Time used:  0.48 sec
2023-04-03 03:39:36,531 		3168 of 10000 with 97.57% 	 Time used:  0.48 sec
2023-04-03 03:39:37,011 		3192 of 10000 with 97.56% 	 Time used:  0.48 sec
2023-04-03 03:39:37,492 		3216 of 10000 with 97.57% 	 Time used:  0.48 sec
2023-04-03 03:39:37,972 		3240 of 10000 with 97.56% 	 Time used:  0.48 sec
2023-04-03 03:39:38,451 		3264 of 10000 with 97.55% 	 Time used:  0.48 sec
2023-04-03 03:39:38,932 		3288 of 10000 with 97.54% 	 Time used:  0.48 sec
2023-04-03 03:39:39,412 		3312 of 10000 with 97.55% 	 Time used:  0.48 sec
2023-04-03 03:39:39,891 		3336 of 10000 with 97.54% 	 Time used:  0.48 sec
2023-04-03 03:39:40,371 		3360 of 10000 with 97.56% 	 Time used:  0.48 sec
2023-04-03 03:39:40,852 		3384 of 10000 with 97.55% 	 Time used:  0.48 sec
2023-04-03 03:39:41,332 		3408 of 10000 with 97.56% 	 Time used:  0.48 sec
2023-04-03 03:39:41,812 		3432 of 10000 with 97.58% 	 Time used:  0.48 sec
2023-04-03 03:39:42,292 		3456 of 10000 with 97.60% 	 Time used:  0.48 sec
2023-04-03 03:39:42,772 		3480 of 10000 with 97.59% 	 Time used:  0.48 sec
2023-04-03 03:39:43,252 		3504 of 10000 with 97.60% 	 Time used:  0.48 sec
2023-04-03 03:39:43,732 		3528 of 10000 with 97.62% 	 Time used:  0.48 sec
2023-04-03 03:39:44,212 		3552 of 10000 with 97.64% 	 Time used:  0.48 sec
2023-04-03 03:39:44,692 		3576 of 10000 with 97.65% 	 Time used:  0.48 sec
2023-04-03 03:39:45,172 		3600 of 10000 with 97.67% 	 Time used:  0.48 sec
2023-04-03 03:39:45,652 		3624 of 10000 with 97.65% 	 Time used:  0.48 sec
2023-04-03 03:39:46,133 		3648 of 10000 with 97.67% 	 Time used:  0.48 sec
2023-04-03 03:39:46,613 		3672 of 10000 with 97.66% 	 Time used:  0.48 sec
2023-04-03 03:39:47,093 		3696 of 10000 with 97.65% 	 Time used:  0.48 sec
2023-04-03 03:39:47,573 		3720 of 10000 with 97.61% 	 Time used:  0.48 sec
2023-04-03 03:39:48,053 		3744 of 10000 with 97.62% 	 Time used:  0.48 sec
2023-04-03 03:39:48,533 		3768 of 10000 with 97.64% 	 Time used:  0.48 sec
2023-04-03 03:39:49,013 		3792 of 10000 with 97.60% 	 Time used:  0.48 sec
2023-04-03 03:39:49,493 		3816 of 10000 with 97.59% 	 Time used:  0.48 sec
2023-04-03 03:39:49,973 		3840 of 10000 with 97.60% 	 Time used:  0.48 sec
2023-04-03 03:39:50,453 		3864 of 10000 with 97.59% 	 Time used:  0.48 sec
2023-04-03 03:39:50,933 		3888 of 10000 with 97.61% 	 Time used:  0.48 sec
2023-04-03 03:39:51,413 		3912 of 10000 with 97.62% 	 Time used:  0.48 sec
2023-04-03 03:39:51,893 		3936 of 10000 with 97.64% 	 Time used:  0.48 sec
2023-04-03 03:39:52,373 		3960 of 10000 with 97.65% 	 Time used:  0.48 sec
2023-04-03 03:39:52,853 		3984 of 10000 with 97.62% 	 Time used:  0.48 sec
2023-04-03 03:39:53,333 		4008 of 10000 with 97.60% 	 Time used:  0.48 sec
2023-04-03 03:39:53,813 		4032 of 10000 with 97.59% 	 Time used:  0.48 sec
2023-04-03 03:39:54,293 		4056 of 10000 with 97.58% 	 Time used:  0.48 sec
2023-04-03 03:39:54,773 		4080 of 10000 with 97.60% 	 Time used:  0.48 sec
2023-04-03 03:39:55,253 		4104 of 10000 with 97.61% 	 Time used:  0.48 sec
2023-04-03 03:39:55,733 		4128 of 10000 with 97.63% 	 Time used:  0.48 sec
2023-04-03 03:39:56,213 		4152 of 10000 with 97.64% 	 Time used:  0.48 sec
2023-04-03 03:39:56,693 		4176 of 10000 with 97.65% 	 Time used:  0.48 sec
2023-04-03 03:39:57,173 		4200 of 10000 with 97.64% 	 Time used:  0.48 sec
2023-04-03 03:39:57,653 		4224 of 10000 with 97.66% 	 Time used:  0.48 sec
2023-04-03 03:39:58,133 		4248 of 10000 with 97.65% 	 Time used:  0.48 sec
2023-04-03 03:39:58,613 		4272 of 10000 with 97.61% 	 Time used:  0.48 sec
2023-04-03 03:39:59,094 		4296 of 10000 with 97.60% 	 Time used:  0.48 sec
2023-04-03 03:39:59,574 		4320 of 10000 with 97.59% 	 Time used:  0.48 sec
2023-04-03 03:40:00,055 		4344 of 10000 with 97.61% 	 Time used:  0.48 sec
2023-04-03 03:40:00,536 		4368 of 10000 with 97.62% 	 Time used:  0.48 sec
2023-04-03 03:40:01,018 		4392 of 10000 with 97.59% 	 Time used:  0.48 sec
2023-04-03 03:40:01,498 		4416 of 10000 with 97.60% 	 Time used:  0.48 sec
2023-04-03 03:40:01,978 		4440 of 10000 with 97.61% 	 Time used:  0.48 sec
2023-04-03 03:40:02,459 		4464 of 10000 with 97.63% 	 Time used:  0.48 sec
2023-04-03 03:40:02,939 		4488 of 10000 with 97.64% 	 Time used:  0.48 sec
2023-04-03 03:40:03,419 		4512 of 10000 with 97.63% 	 Time used:  0.48 sec
2023-04-03 03:40:03,899 		4536 of 10000 with 97.62% 	 Time used:  0.48 sec
2023-04-03 03:40:04,379 		4560 of 10000 with 97.63% 	 Time used:  0.48 sec
2023-04-03 03:40:04,859 		4584 of 10000 with 97.64% 	 Time used:  0.48 sec
2023-04-03 03:40:05,339 		4608 of 10000 with 97.61% 	 Time used:  0.48 sec
2023-04-03 03:40:05,819 		4632 of 10000 with 97.63% 	 Time used:  0.48 sec
2023-04-03 03:40:06,299 		4656 of 10000 with 97.64% 	 Time used:  0.48 sec
2023-04-03 03:40:06,780 		4680 of 10000 with 97.65% 	 Time used:  0.48 sec
2023-04-03 03:40:07,260 		4704 of 10000 with 97.62% 	 Time used:  0.48 sec
2023-04-03 03:40:07,740 		4728 of 10000 with 97.61% 	 Time used:  0.48 sec
2023-04-03 03:40:08,220 		4752 of 10000 with 97.62% 	 Time used:  0.48 sec
2023-04-03 03:40:08,700 		4776 of 10000 with 97.63% 	 Time used:  0.48 sec
2023-04-03 03:40:09,180 		4800 of 10000 with 97.65% 	 Time used:  0.48 sec
2023-04-03 03:40:09,660 		4824 of 10000 with 97.66% 	 Time used:  0.48 sec
2023-04-03 03:40:10,140 		4848 of 10000 with 97.65% 	 Time used:  0.48 sec
2023-04-03 03:40:10,620 		4872 of 10000 with 97.66% 	 Time used:  0.48 sec
2023-04-03 03:40:11,101 		4896 of 10000 with 97.67% 	 Time used:  0.48 sec
2023-04-03 03:40:11,581 		4920 of 10000 with 97.66% 	 Time used:  0.48 sec
2023-04-03 03:40:12,061 		4944 of 10000 with 97.67% 	 Time used:  0.48 sec
2023-04-03 03:40:12,541 		4968 of 10000 with 97.69% 	 Time used:  0.48 sec
2023-04-03 03:40:13,021 		4992 of 10000 with 97.70% 	 Time used:  0.48 sec
2023-04-03 03:40:13,501 		5016 of 10000 with 97.71% 	 Time used:  0.48 sec
2023-04-03 03:40:13,981 		5040 of 10000 with 97.70% 	 Time used:  0.48 sec
2023-04-03 03:40:14,461 		5064 of 10000 with 97.69% 	 Time used:  0.48 sec
2023-04-03 03:40:14,941 		5088 of 10000 with 97.66% 	 Time used:  0.48 sec
2023-04-03 03:40:15,421 		5112 of 10000 with 97.67% 	 Time used:  0.48 sec
2023-04-03 03:40:15,902 		5136 of 10000 with 97.68% 	 Time used:  0.48 sec
2023-04-03 03:40:16,382 		5160 of 10000 with 97.69% 	 Time used:  0.48 sec
2023-04-03 03:40:16,862 		5184 of 10000 with 97.70% 	 Time used:  0.48 sec
2023-04-03 03:40:17,342 		5208 of 10000 with 97.72% 	 Time used:  0.48 sec
2023-04-03 03:40:17,822 		5232 of 10000 with 97.71% 	 Time used:  0.48 sec
2023-04-03 03:40:18,303 		5256 of 10000 with 97.70% 	 Time used:  0.48 sec
2023-04-03 03:40:18,783 		5280 of 10000 with 97.71% 	 Time used:  0.48 sec
2023-04-03 03:40:19,263 		5304 of 10000 with 97.72% 	 Time used:  0.48 sec
2023-04-03 03:40:19,743 		5328 of 10000 with 97.71% 	 Time used:  0.48 sec
2023-04-03 03:40:20,223 		5352 of 10000 with 97.72% 	 Time used:  0.48 sec
2023-04-03 03:40:20,704 		5376 of 10000 with 97.71% 	 Time used:  0.48 sec
2023-04-03 03:40:21,184 		5400 of 10000 with 97.72% 	 Time used:  0.48 sec
2023-04-03 03:40:21,664 		5424 of 10000 with 97.73% 	 Time used:  0.48 sec
2023-04-03 03:40:22,143 		5448 of 10000 with 97.74% 	 Time used:  0.48 sec
2023-04-03 03:40:22,623 		5472 of 10000 with 97.73% 	 Time used:  0.48 sec
2023-04-03 03:40:23,104 		5496 of 10000 with 97.73% 	 Time used:  0.48 sec
2023-04-03 03:40:23,584 		5520 of 10000 with 97.70% 	 Time used:  0.48 sec
2023-04-03 03:40:24,065 		5544 of 10000 with 97.71% 	 Time used:  0.48 sec
2023-04-03 03:40:24,546 		5568 of 10000 with 97.72% 	 Time used:  0.48 sec
2023-04-03 03:40:25,027 		5592 of 10000 with 97.73% 	 Time used:  0.48 sec
2023-04-03 03:40:25,506 		5616 of 10000 with 97.72% 	 Time used:  0.48 sec
2023-04-03 03:40:25,986 		5640 of 10000 with 97.71% 	 Time used:  0.48 sec
2023-04-03 03:40:26,466 		5664 of 10000 with 97.72% 	 Time used:  0.48 sec
2023-04-03 03:40:26,947 		5688 of 10000 with 97.73% 	 Time used:  0.48 sec
2023-04-03 03:40:27,427 		5712 of 10000 with 97.74% 	 Time used:  0.48 sec
2023-04-03 03:40:27,907 		5736 of 10000 with 97.72% 	 Time used:  0.48 sec
2023-04-03 03:40:28,387 		5760 of 10000 with 97.71% 	 Time used:  0.48 sec
2023-04-03 03:40:28,869 		5784 of 10000 with 97.70% 	 Time used:  0.48 sec
2023-04-03 03:40:29,349 		5808 of 10000 with 97.69% 	 Time used:  0.48 sec
2023-04-03 03:40:29,829 		5832 of 10000 with 97.67% 	 Time used:  0.48 sec
2023-04-03 03:40:30,309 		5856 of 10000 with 97.66% 	 Time used:  0.48 sec
2023-04-03 03:40:30,789 		5880 of 10000 with 97.65% 	 Time used:  0.48 sec
2023-04-03 03:40:31,270 		5904 of 10000 with 97.66% 	 Time used:  0.48 sec
2023-04-03 03:40:31,750 		5928 of 10000 with 97.67% 	 Time used:  0.48 sec
2023-04-03 03:40:32,230 		5952 of 10000 with 97.68% 	 Time used:  0.48 sec
2023-04-03 03:40:32,711 		5976 of 10000 with 97.69% 	 Time used:  0.48 sec
2023-04-03 03:40:33,191 		6000 of 10000 with 97.70% 	 Time used:  0.48 sec
2023-04-03 03:40:33,671 		6024 of 10000 with 97.71% 	 Time used:  0.48 sec
2023-04-03 03:40:34,151 		6048 of 10000 with 97.69% 	 Time used:  0.48 sec
2023-04-03 03:40:34,631 		6072 of 10000 with 97.69% 	 Time used:  0.48 sec
2023-04-03 03:40:35,111 		6096 of 10000 with 97.67% 	 Time used:  0.48 sec
2023-04-03 03:40:35,591 		6120 of 10000 with 97.66% 	 Time used:  0.48 sec
2023-04-03 03:40:36,071 		6144 of 10000 with 97.67% 	 Time used:  0.48 sec
2023-04-03 03:40:36,551 		6168 of 10000 with 97.67% 	 Time used:  0.48 sec
2023-04-03 03:40:37,031 		6192 of 10000 with 97.64% 	 Time used:  0.48 sec
2023-04-03 03:40:37,511 		6216 of 10000 with 97.62% 	 Time used:  0.48 sec
2023-04-03 03:40:37,991 		6240 of 10000 with 97.63% 	 Time used:  0.48 sec
2023-04-03 03:40:38,471 		6264 of 10000 with 97.64% 	 Time used:  0.48 sec
2023-04-03 03:40:38,951 		6288 of 10000 with 97.65% 	 Time used:  0.48 sec
2023-04-03 03:40:39,431 		6312 of 10000 with 97.66% 	 Time used:  0.48 sec
2023-04-03 03:40:39,911 		6336 of 10000 with 97.66% 	 Time used:  0.48 sec
2023-04-03 03:40:40,391 		6360 of 10000 with 97.66% 	 Time used:  0.48 sec
2023-04-03 03:40:40,871 		6384 of 10000 with 97.67% 	 Time used:  0.48 sec
2023-04-03 03:40:41,351 		6408 of 10000 with 97.66% 	 Time used:  0.48 sec
2023-04-03 03:40:41,831 		6432 of 10000 with 97.67% 	 Time used:  0.48 sec
2023-04-03 03:40:42,312 		6456 of 10000 with 97.68% 	 Time used:  0.48 sec
2023-04-03 03:40:42,792 		6480 of 10000 with 97.69% 	 Time used:  0.48 sec
2023-04-03 03:40:43,272 		6504 of 10000 with 97.68% 	 Time used:  0.48 sec
2023-04-03 03:40:43,752 		6528 of 10000 with 97.67% 	 Time used:  0.48 sec
2023-04-03 03:40:44,232 		6552 of 10000 with 97.68% 	 Time used:  0.48 sec
2023-04-03 03:40:44,712 		6576 of 10000 with 97.69% 	 Time used:  0.48 sec
2023-04-03 03:40:45,192 		6600 of 10000 with 97.70% 	 Time used:  0.48 sec
2023-04-03 03:40:45,672 		6624 of 10000 with 97.71% 	 Time used:  0.48 sec
2023-04-03 03:40:46,152 		6648 of 10000 with 97.67% 	 Time used:  0.48 sec
2023-04-03 03:40:46,633 		6672 of 10000 with 97.68% 	 Time used:  0.48 sec
2023-04-03 03:40:47,113 		6696 of 10000 with 97.69% 	 Time used:  0.48 sec
2023-04-03 03:40:47,593 		6720 of 10000 with 97.68% 	 Time used:  0.48 sec
2023-04-03 03:40:48,073 		6744 of 10000 with 97.67% 	 Time used:  0.48 sec
2023-04-03 03:40:48,553 		6768 of 10000 with 97.65% 	 Time used:  0.48 sec
2023-04-03 03:40:49,033 		6792 of 10000 with 97.64% 	 Time used:  0.48 sec
2023-04-03 03:40:49,513 		6816 of 10000 with 97.64% 	 Time used:  0.48 sec
2023-04-03 03:40:49,993 		6840 of 10000 with 97.65% 	 Time used:  0.48 sec
2023-04-03 03:40:50,473 		6864 of 10000 with 97.65% 	 Time used:  0.48 sec
2023-04-03 03:40:50,953 		6888 of 10000 with 97.65% 	 Time used:  0.48 sec
2023-04-03 03:40:51,433 		6912 of 10000 with 97.64% 	 Time used:  0.48 sec
2023-04-03 03:40:51,913 		6936 of 10000 with 97.65% 	 Time used:  0.48 sec
2023-04-03 03:40:52,393 		6960 of 10000 with 97.66% 	 Time used:  0.48 sec
2023-04-03 03:40:52,873 		6984 of 10000 with 97.64% 	 Time used:  0.48 sec
2023-04-03 03:40:53,353 		7008 of 10000 with 97.65% 	 Time used:  0.48 sec
2023-04-03 03:40:53,833 		7032 of 10000 with 97.65% 	 Time used:  0.48 sec
2023-04-03 03:40:54,313 		7056 of 10000 with 97.65% 	 Time used:  0.48 sec
2023-04-03 03:40:54,794 		7080 of 10000 with 97.66% 	 Time used:  0.48 sec
2023-04-03 03:40:55,273 		7104 of 10000 with 97.65% 	 Time used:  0.48 sec
2023-04-03 03:40:55,753 		7128 of 10000 with 97.66% 	 Time used:  0.48 sec
2023-04-03 03:40:56,234 		7152 of 10000 with 97.65% 	 Time used:  0.48 sec
2023-04-03 03:40:56,714 		7176 of 10000 with 97.66% 	 Time used:  0.48 sec
2023-04-03 03:40:57,194 		7200 of 10000 with 97.67% 	 Time used:  0.48 sec
2023-04-03 03:40:57,674 		7224 of 10000 with 97.66% 	 Time used:  0.48 sec
2023-04-03 03:40:58,154 		7248 of 10000 with 97.63% 	 Time used:  0.48 sec
2023-04-03 03:40:58,634 		7272 of 10000 with 97.63% 	 Time used:  0.48 sec
2023-04-03 03:40:59,114 		7296 of 10000 with 97.64% 	 Time used:  0.48 sec
2023-04-03 03:40:59,594 		7320 of 10000 with 97.65% 	 Time used:  0.48 sec
2023-04-03 03:41:00,074 		7344 of 10000 with 97.63% 	 Time used:  0.48 sec
2023-04-03 03:41:00,554 		7368 of 10000 with 97.64% 	 Time used:  0.48 sec
2023-04-03 03:41:01,036 		7392 of 10000 with 97.65% 	 Time used:  0.48 sec
2023-04-03 03:41:01,516 		7416 of 10000 with 97.65% 	 Time used:  0.48 sec
2023-04-03 03:41:01,997 		7440 of 10000 with 97.65% 	 Time used:  0.48 sec
2023-04-03 03:41:02,477 		7464 of 10000 with 97.66% 	 Time used:  0.48 sec
2023-04-03 03:41:02,957 		7488 of 10000 with 97.65% 	 Time used:  0.48 sec
2023-04-03 03:41:03,437 		7512 of 10000 with 97.66% 	 Time used:  0.48 sec
2023-04-03 03:41:03,917 		7536 of 10000 with 97.66% 	 Time used:  0.48 sec
2023-04-03 03:41:04,397 		7560 of 10000 with 97.66% 	 Time used:  0.48 sec
2023-04-03 03:41:04,877 		7584 of 10000 with 97.67% 	 Time used:  0.48 sec
2023-04-03 03:41:05,357 		7608 of 10000 with 97.67% 	 Time used:  0.48 sec
2023-04-03 03:41:05,837 		7632 of 10000 with 97.68% 	 Time used:  0.48 sec
2023-04-03 03:41:06,317 		7656 of 10000 with 97.69% 	 Time used:  0.48 sec
2023-04-03 03:41:06,798 		7680 of 10000 with 97.70% 	 Time used:  0.48 sec
2023-04-03 03:41:07,278 		7704 of 10000 with 97.70% 	 Time used:  0.48 sec
2023-04-03 03:41:07,758 		7728 of 10000 with 97.71% 	 Time used:  0.48 sec
2023-04-03 03:41:08,238 		7752 of 10000 with 97.72% 	 Time used:  0.48 sec
2023-04-03 03:41:08,718 		7776 of 10000 with 97.71% 	 Time used:  0.48 sec
2023-04-03 03:41:09,198 		7800 of 10000 with 97.72% 	 Time used:  0.48 sec
2023-04-03 03:41:09,678 		7824 of 10000 with 97.72% 	 Time used:  0.48 sec
2023-04-03 03:41:10,158 		7848 of 10000 with 97.73% 	 Time used:  0.48 sec
2023-04-03 03:41:10,639 		7872 of 10000 with 97.74% 	 Time used:  0.48 sec
2023-04-03 03:41:11,119 		7896 of 10000 with 97.75% 	 Time used:  0.48 sec
2023-04-03 03:41:11,599 		7920 of 10000 with 97.74% 	 Time used:  0.48 sec
2023-04-03 03:41:12,079 		7944 of 10000 with 97.75% 	 Time used:  0.48 sec
2023-04-03 03:41:12,559 		7968 of 10000 with 97.75% 	 Time used:  0.48 sec
2023-04-03 03:41:13,040 		7992 of 10000 with 97.74% 	 Time used:  0.48 sec
2023-04-03 03:41:13,520 		8016 of 10000 with 97.73% 	 Time used:  0.48 sec
2023-04-03 03:41:14,000 		8040 of 10000 with 97.72% 	 Time used:  0.48 sec
2023-04-03 03:41:14,480 		8064 of 10000 with 97.73% 	 Time used:  0.48 sec
2023-04-03 03:41:14,960 		8088 of 10000 with 97.74% 	 Time used:  0.48 sec
2023-04-03 03:41:15,440 		8112 of 10000 with 97.74% 	 Time used:  0.48 sec
2023-04-03 03:41:15,921 		8136 of 10000 with 97.75% 	 Time used:  0.48 sec
2023-04-03 03:41:16,401 		8160 of 10000 with 97.76% 	 Time used:  0.48 sec
2023-04-03 03:41:16,881 		8184 of 10000 with 97.76% 	 Time used:  0.48 sec
2023-04-03 03:41:17,361 		8208 of 10000 with 97.77% 	 Time used:  0.48 sec
2023-04-03 03:41:17,841 		8232 of 10000 with 97.78% 	 Time used:  0.48 sec
2023-04-03 03:41:18,321 		8256 of 10000 with 97.78% 	 Time used:  0.48 sec
2023-04-03 03:41:18,801 		8280 of 10000 with 97.79% 	 Time used:  0.48 sec
2023-04-03 03:41:19,281 		8304 of 10000 with 97.78% 	 Time used:  0.48 sec
2023-04-03 03:41:19,761 		8328 of 10000 with 97.78% 	 Time used:  0.48 sec
2023-04-03 03:41:20,242 		8352 of 10000 with 97.75% 	 Time used:  0.48 sec
2023-04-03 03:41:20,722 		8376 of 10000 with 97.76% 	 Time used:  0.48 sec
2023-04-03 03:41:21,202 		8400 of 10000 with 97.76% 	 Time used:  0.48 sec
2023-04-03 03:41:21,682 		8424 of 10000 with 97.77% 	 Time used:  0.48 sec
2023-04-03 03:41:22,162 		8448 of 10000 with 97.77% 	 Time used:  0.48 sec
2023-04-03 03:41:22,645 		8472 of 10000 with 97.78% 	 Time used:  0.48 sec
2023-04-03 03:41:23,129 		8496 of 10000 with 97.78% 	 Time used:  0.48 sec
2023-04-03 03:41:23,609 		8520 of 10000 with 97.77% 	 Time used:  0.48 sec
2023-04-03 03:41:24,091 		8544 of 10000 with 97.78% 	 Time used:  0.48 sec
2023-04-03 03:41:24,572 		8568 of 10000 with 97.77% 	 Time used:  0.48 sec
2023-04-03 03:41:25,053 		8592 of 10000 with 97.78% 	 Time used:  0.48 sec
2023-04-03 03:41:25,533 		8616 of 10000 with 97.78% 	 Time used:  0.48 sec
2023-04-03 03:41:26,013 		8640 of 10000 with 97.78% 	 Time used:  0.48 sec
2023-04-03 03:41:26,493 		8664 of 10000 with 97.77% 	 Time used:  0.48 sec
2023-04-03 03:41:26,973 		8688 of 10000 with 97.78% 	 Time used:  0.48 sec
2023-04-03 03:41:27,453 		8712 of 10000 with 97.78% 	 Time used:  0.48 sec
2023-04-03 03:41:27,933 		8736 of 10000 with 97.78% 	 Time used:  0.48 sec
2023-04-03 03:41:28,413 		8760 of 10000 with 97.79% 	 Time used:  0.48 sec
2023-04-03 03:41:28,894 		8784 of 10000 with 97.78% 	 Time used:  0.48 sec
2023-04-03 03:41:29,374 		8808 of 10000 with 97.75% 	 Time used:  0.48 sec
2023-04-03 03:41:29,854 		8832 of 10000 with 97.75% 	 Time used:  0.48 sec
2023-04-03 03:41:30,334 		8856 of 10000 with 97.74% 	 Time used:  0.48 sec
2023-04-03 03:41:30,814 		8880 of 10000 with 97.74% 	 Time used:  0.48 sec
2023-04-03 03:41:31,295 		8904 of 10000 with 97.74% 	 Time used:  0.48 sec
2023-04-03 03:41:31,775 		8928 of 10000 with 97.74% 	 Time used:  0.48 sec
2023-04-03 03:41:32,255 		8952 of 10000 with 97.74% 	 Time used:  0.48 sec
2023-04-03 03:41:32,735 		8976 of 10000 with 97.74% 	 Time used:  0.48 sec
2023-04-03 03:41:33,215 		9000 of 10000 with 97.74% 	 Time used:  0.48 sec
2023-04-03 03:41:33,695 		9024 of 10000 with 97.74% 	 Time used:  0.48 sec
2023-04-03 03:41:34,175 		9048 of 10000 with 97.73% 	 Time used:  0.48 sec
2023-04-03 03:41:34,656 		9072 of 10000 with 97.72% 	 Time used:  0.48 sec
2023-04-03 03:41:35,136 		9096 of 10000 with 97.72% 	 Time used:  0.48 sec
2023-04-03 03:41:35,616 		9120 of 10000 with 97.73% 	 Time used:  0.48 sec
2023-04-03 03:41:36,096 		9144 of 10000 with 97.73% 	 Time used:  0.48 sec
2023-04-03 03:41:36,576 		9168 of 10000 with 97.73% 	 Time used:  0.48 sec
2023-04-03 03:41:37,056 		9192 of 10000 with 97.73% 	 Time used:  0.48 sec
2023-04-03 03:41:37,536 		9216 of 10000 with 97.73% 	 Time used:  0.48 sec
2023-04-03 03:41:38,016 		9240 of 10000 with 97.74% 	 Time used:  0.48 sec
2023-04-03 03:41:38,496 		9264 of 10000 with 97.74% 	 Time used:  0.48 sec
2023-04-03 03:41:38,976 		9288 of 10000 with 97.75% 	 Time used:  0.48 sec
2023-04-03 03:41:39,456 		9312 of 10000 with 97.73% 	 Time used:  0.48 sec
2023-04-03 03:41:39,936 		9336 of 10000 with 97.74% 	 Time used:  0.48 sec
2023-04-03 03:41:40,416 		9360 of 10000 with 97.75% 	 Time used:  0.48 sec
2023-04-03 03:41:40,897 		9384 of 10000 with 97.74% 	 Time used:  0.48 sec
2023-04-03 03:41:41,376 		9408 of 10000 with 97.75% 	 Time used:  0.48 sec
2023-04-03 03:41:41,857 		9432 of 10000 with 97.75% 	 Time used:  0.48 sec
2023-04-03 03:41:42,337 		9456 of 10000 with 97.76% 	 Time used:  0.48 sec
2023-04-03 03:41:42,817 		9480 of 10000 with 97.76% 	 Time used:  0.48 sec
2023-04-03 03:41:43,297 		9504 of 10000 with 97.75% 	 Time used:  0.48 sec
2023-04-03 03:41:43,777 		9528 of 10000 with 97.74% 	 Time used:  0.48 sec
2023-04-03 03:41:44,257 		9552 of 10000 with 97.74% 	 Time used:  0.48 sec
2023-04-03 03:41:44,737 		9576 of 10000 with 97.73% 	 Time used:  0.48 sec
2023-04-03 03:41:45,217 		9600 of 10000 with 97.74% 	 Time used:  0.48 sec
2023-04-03 03:41:45,697 		9624 of 10000 with 97.73% 	 Time used:  0.48 sec
2023-04-03 03:41:46,178 		9648 of 10000 with 97.70% 	 Time used:  0.48 sec
2023-04-03 03:41:46,658 		9672 of 10000 with 97.70% 	 Time used:  0.48 sec
2023-04-03 03:41:47,138 		9696 of 10000 with 97.69% 	 Time used:  0.48 sec
2023-04-03 03:41:47,618 		9720 of 10000 with 97.70% 	 Time used:  0.48 sec
2023-04-03 03:41:48,098 		9744 of 10000 with 97.70% 	 Time used:  0.48 sec
2023-04-03 03:41:48,578 		9768 of 10000 with 97.70% 	 Time used:  0.48 sec
2023-04-03 03:41:49,058 		9792 of 10000 with 97.70% 	 Time used:  0.48 sec
2023-04-03 03:41:49,538 		9816 of 10000 with 97.69% 	 Time used:  0.48 sec
2023-04-03 03:41:50,018 		9840 of 10000 with 97.69% 	 Time used:  0.48 sec
2023-04-03 03:41:50,498 		9864 of 10000 with 97.70% 	 Time used:  0.48 sec
2023-04-03 03:41:50,979 		9888 of 10000 with 97.70% 	 Time used:  0.48 sec
2023-04-03 03:41:51,459 		9912 of 10000 with 97.71% 	 Time used:  0.48 sec
2023-04-03 03:41:51,939 		9936 of 10000 with 97.72% 	 Time used:  0.48 sec
2023-04-03 03:41:52,419 		9960 of 10000 with 97.71% 	 Time used:  0.48 sec
2023-04-03 03:41:52,899 		9984 of 10000 with 97.72% 	 Time used:  0.48 sec
2023-04-03 03:41:53,224 		10000 of 10000 with 97.72% 	 Time used:  0.33 sec
2023-04-03 03:41:53,224 
2023-04-03 03:41:53,225 			Learning rate: weights:   1.000e-02    
2023-04-03 03:41:53,225 			Last test performance: 97.72%
2023-04-03 03:41:53,225 ----------------
2023-04-03 03:42:03,112   33  =>  0    		Training 486 pattern with 99.17% 	Forward time: 	 9.61 sec
2023-04-03 03:42:03,113 			Loss:    1.904e-02    			Backward time: 	 0.27 sec 
2023-04-03 03:42:03,113 ADAM: Layer 0 -> dw_min:9.9713e-01  dw_max:1.0021e+00 lr:1.0000e-02
2023-04-03 03:42:03,113 ADAM: Layer 1 -> dw_min:9.9256e-01  dw_max:1.0075e+00 lr:1.0000e-02
2023-04-03 03:42:03,113 ADAM: Layer 2 -> dw_min:9.8699e-01  dw_max:1.0152e+00 lr:1.0000e-02
2023-04-03 03:42:03,113 ADAM: Layer 3 -> dw_min:9.9130e-01  dw_max:1.0077e+00 lr:1.0000e-02
2023-04-03 03:42:03,132 			Learning rate: weights:   1.000e-02    
2023-04-03 03:42:03,132 			Last test performance: 97.72%
2023-04-03 03:42:03,132 ----------------
2023-04-03 03:42:13,016   33  =>  1    		Training 486 pattern with 99.38% 	Forward time: 	 9.61 sec
2023-04-03 03:42:13,016 			Loss:    2.108e-02    			Backward time: 	 0.27 sec 
2023-04-03 03:42:13,017 ADAM: Layer 0 -> dw_min:9.9757e-01  dw_max:1.0019e+00 lr:1.0000e-02
2023-04-03 03:42:13,017 ADAM: Layer 1 -> dw_min:9.9247e-01  dw_max:1.0081e+00 lr:1.0000e-02
2023-04-03 03:42:13,017 ADAM: Layer 2 -> dw_min:9.8813e-01  dw_max:1.0137e+00 lr:1.0000e-02
2023-04-03 03:42:13,017 ADAM: Layer 3 -> dw_min:9.9219e-01  dw_max:1.0069e+00 lr:1.0000e-02
2023-04-03 03:42:13,035 			Learning rate: weights:   1.000e-02    
2023-04-03 03:42:13,035 			Last test performance: 97.72%
2023-04-03 03:42:13,035 ----------------
2023-04-03 03:42:22,919   33  =>  2    		Training 486 pattern with 99.79% 	Forward time: 	 9.61 sec
2023-04-03 03:42:22,919 			Loss:    1.381e-02    			Backward time: 	 0.27 sec 
2023-04-03 03:42:22,919 ADAM: Layer 0 -> dw_min:9.9763e-01  dw_max:1.0019e+00 lr:1.0000e-02
2023-04-03 03:42:22,919 ADAM: Layer 1 -> dw_min:9.9274e-01  dw_max:1.0080e+00 lr:1.0000e-02
2023-04-03 03:42:22,919 ADAM: Layer 2 -> dw_min:9.8940e-01  dw_max:1.0134e+00 lr:1.0000e-02
2023-04-03 03:42:22,919 ADAM: Layer 3 -> dw_min:9.9236e-01  dw_max:1.0062e+00 lr:1.0000e-02
2023-04-03 03:42:22,938 			Learning rate: weights:   1.000e-02    
2023-04-03 03:42:22,938 			Last test performance: 97.72%
2023-04-03 03:42:22,938 ----------------
2023-04-03 03:42:32,825   33  =>  3    		Training 486 pattern with 99.17% 	Forward time: 	 9.61 sec
2023-04-03 03:42:32,825 			Loss:    2.227e-02    			Backward time: 	 0.27 sec 
2023-04-03 03:42:32,825 ADAM: Layer 0 -> dw_min:9.9698e-01  dw_max:1.0024e+00 lr:1.0000e-02
2023-04-03 03:42:32,826 ADAM: Layer 1 -> dw_min:9.9315e-01  dw_max:1.0080e+00 lr:1.0000e-02
2023-04-03 03:42:32,826 ADAM: Layer 2 -> dw_min:9.9020e-01  dw_max:1.0146e+00 lr:1.0000e-02
2023-04-03 03:42:32,826 ADAM: Layer 3 -> dw_min:9.9307e-01  dw_max:1.0056e+00 lr:1.0000e-02
2023-04-03 03:42:32,885 			Learning rate: weights:   1.000e-02    
2023-04-03 03:42:32,885 			Last test performance: 97.72%
2023-04-03 03:42:32,885 ----------------
2023-04-03 03:42:42,768   33  =>  4    		Training 486 pattern with 99.38% 	Forward time: 	 9.61 sec
2023-04-03 03:42:42,768 			Loss:    2.292e-02    			Backward time: 	 0.27 sec 
2023-04-03 03:42:42,768 ADAM: Layer 0 -> dw_min:9.9715e-01  dw_max:1.0025e+00 lr:1.0000e-02
2023-04-03 03:42:42,769 ADAM: Layer 1 -> dw_min:9.9282e-01  dw_max:1.0076e+00 lr:1.0000e-02
2023-04-03 03:42:42,769 ADAM: Layer 2 -> dw_min:9.8285e-01  dw_max:1.0131e+00 lr:1.0000e-02
2023-04-03 03:42:42,769 ADAM: Layer 3 -> dw_min:9.9261e-01  dw_max:1.0077e+00 lr:1.0000e-02
2023-04-03 03:42:42,846 			Learning rate: weights:   1.000e-02    
2023-04-03 03:42:42,847 			Last test performance: 97.72%
2023-04-03 03:42:42,847 ----------------
2023-04-03 03:42:52,730   33  =>  5    		Training 486 pattern with 99.58% 	Forward time: 	 9.61 sec
2023-04-03 03:42:52,730 			Loss:    8.858e-03    			Backward time: 	 0.27 sec 
2023-04-03 03:42:52,730 ADAM: Layer 0 -> dw_min:9.9737e-01  dw_max:1.0019e+00 lr:1.0000e-02
2023-04-03 03:42:52,730 ADAM: Layer 1 -> dw_min:9.9343e-01  dw_max:1.0063e+00 lr:1.0000e-02
2023-04-03 03:42:52,731 ADAM: Layer 2 -> dw_min:9.8453e-01  dw_max:1.0118e+00 lr:1.0000e-02
2023-04-03 03:42:52,731 ADAM: Layer 3 -> dw_min:9.9333e-01  dw_max:1.0069e+00 lr:1.0000e-02
2023-04-03 03:42:52,936 			Learning rate: weights:   1.000e-02    
2023-04-03 03:42:52,936 			Last test performance: 97.72%
2023-04-03 03:42:52,936 ----------------
2023-04-03 03:43:02,821   33  =>  6    		Training 486 pattern with 99.79% 	Forward time: 	 9.61 sec
2023-04-03 03:43:02,822 			Loss:    1.246e-02    			Backward time: 	 0.27 sec 
2023-04-03 03:43:02,822 ADAM: Layer 0 -> dw_min:9.9783e-01  dw_max:1.0024e+00 lr:1.0000e-02
2023-04-03 03:43:02,822 ADAM: Layer 1 -> dw_min:9.9097e-01  dw_max:1.0057e+00 lr:1.0000e-02
2023-04-03 03:43:02,822 ADAM: Layer 2 -> dw_min:9.8671e-01  dw_max:1.0141e+00 lr:1.0000e-02
2023-04-03 03:43:02,822 ADAM: Layer 3 -> dw_min:9.9400e-01  dw_max:1.0098e+00 lr:1.0000e-02
2023-04-03 03:43:02,889 			Learning rate: weights:   1.000e-02    
2023-04-03 03:43:02,889 			Last test performance: 97.72%
2023-04-03 03:43:02,889 ----------------
2023-04-03 03:43:12,773   33  =>  7    		Training 486 pattern with 99.17% 	Forward time: 	 9.61 sec
2023-04-03 03:43:12,773 			Loss:    2.053e-02    			Backward time: 	 0.27 sec 
2023-04-03 03:43:12,773 ADAM: Layer 0 -> dw_min:9.9744e-01  dw_max:1.0029e+00 lr:1.0000e-02
2023-04-03 03:43:12,773 ADAM: Layer 1 -> dw_min:9.9112e-01  dw_max:1.0056e+00 lr:1.0000e-02
2023-04-03 03:43:12,773 ADAM: Layer 2 -> dw_min:9.8724e-01  dw_max:1.0147e+00 lr:1.0000e-02
2023-04-03 03:43:12,773 ADAM: Layer 3 -> dw_min:9.9358e-01  dw_max:1.0087e+00 lr:1.0000e-02
2023-04-03 03:43:12,833 			Learning rate: weights:   1.000e-02    
2023-04-03 03:43:12,833 			Last test performance: 97.72%
2023-04-03 03:43:12,833 ----------------
2023-04-03 03:43:22,723   33  =>  8    		Training 486 pattern with 98.54% 	Forward time: 	 9.62 sec
2023-04-03 03:43:22,723 			Loss:    2.732e-02    			Backward time: 	 0.27 sec 
2023-04-03 03:43:22,724 ADAM: Layer 0 -> dw_min:9.9678e-01  dw_max:1.0024e+00 lr:1.0000e-02
2023-04-03 03:43:22,724 ADAM: Layer 1 -> dw_min:9.9055e-01  dw_max:1.0064e+00 lr:1.0000e-02
2023-04-03 03:43:22,724 ADAM: Layer 2 -> dw_min:9.8846e-01  dw_max:1.0132e+00 lr:1.0000e-02
2023-04-03 03:43:22,724 ADAM: Layer 3 -> dw_min:9.9317e-01  dw_max:1.0078e+00 lr:1.0000e-02
2023-04-03 03:43:22,796 			Learning rate: weights:   1.000e-02    
2023-04-03 03:43:22,796 			Last test performance: 97.72%
2023-04-03 03:43:22,796 ----------------
2023-04-03 03:43:32,683   33  =>  9    		Training 486 pattern with 99.17% 	Forward time: 	 9.61 sec
2023-04-03 03:43:32,683 			Loss:    2.020e-02    			Backward time: 	 0.27 sec 
2023-04-03 03:43:32,683 ADAM: Layer 0 -> dw_min:9.9608e-01  dw_max:1.0035e+00 lr:1.0000e-02
2023-04-03 03:43:32,684 ADAM: Layer 1 -> dw_min:9.9137e-01  dw_max:1.0062e+00 lr:1.0000e-02
2023-04-03 03:43:32,684 ADAM: Layer 2 -> dw_min:9.8960e-01  dw_max:1.0119e+00 lr:1.0000e-02
2023-04-03 03:43:32,684 ADAM: Layer 3 -> dw_min:9.9364e-01  dw_max:1.0070e+00 lr:1.0000e-02
2023-04-03 03:43:32,745 			Learning rate: weights:   1.000e-02    
2023-04-03 03:43:32,745 			Last test performance: 97.72%
2023-04-03 03:43:32,745 ----------------
2023-04-03 03:43:42,629   33  =>  10   		Training 486 pattern with 99.38% 	Forward time: 	 9.61 sec
2023-04-03 03:43:42,629 			Loss:    1.969e-02    			Backward time: 	 0.27 sec 
2023-04-03 03:43:42,629 ADAM: Layer 0 -> dw_min:9.9677e-01  dw_max:1.0032e+00 lr:1.0000e-02
2023-04-03 03:43:42,629 ADAM: Layer 1 -> dw_min:9.9236e-01  dw_max:1.0069e+00 lr:1.0000e-02
2023-04-03 03:43:42,629 ADAM: Layer 2 -> dw_min:9.8883e-01  dw_max:1.0114e+00 lr:1.0000e-02
2023-04-03 03:43:42,629 ADAM: Layer 3 -> dw_min:9.9285e-01  dw_max:1.0063e+00 lr:1.0000e-02
2023-04-03 03:43:42,688 			Learning rate: weights:   1.000e-02    
2023-04-03 03:43:42,688 			Last test performance: 97.72%
2023-04-03 03:43:42,688 ----------------
2023-04-03 03:43:52,572   33  =>  11   		Training 486 pattern with 98.96% 	Forward time: 	 9.61 sec
2023-04-03 03:43:52,572 			Loss:    2.423e-02    			Backward time: 	 0.27 sec 
2023-04-03 03:43:52,572 ADAM: Layer 0 -> dw_min:9.9618e-01  dw_max:1.0033e+00 lr:1.0000e-02
2023-04-03 03:43:52,572 ADAM: Layer 1 -> dw_min:9.9257e-01  dw_max:1.0061e+00 lr:1.0000e-02
2023-04-03 03:43:52,573 ADAM: Layer 2 -> dw_min:9.8645e-01  dw_max:1.0135e+00 lr:1.0000e-02
2023-04-03 03:43:52,573 ADAM: Layer 3 -> dw_min:9.9207e-01  dw_max:1.0057e+00 lr:1.0000e-02
2023-04-03 03:43:52,658 			Learning rate: weights:   1.000e-02    
2023-04-03 03:43:52,658 			Last test performance: 97.72%
2023-04-03 03:43:52,658 ----------------
2023-04-03 03:44:02,564   33  =>  12   		Training 486 pattern with 99.17% 	Forward time: 	 9.63 sec
2023-04-03 03:44:02,564 			Loss:    2.228e-02    			Backward time: 	 0.27 sec 
2023-04-03 03:44:02,564 ADAM: Layer 0 -> dw_min:9.9602e-01  dw_max:1.0032e+00 lr:1.0000e-02
2023-04-03 03:44:02,565 ADAM: Layer 1 -> dw_min:9.9213e-01  dw_max:1.0064e+00 lr:1.0000e-02
2023-04-03 03:44:02,565 ADAM: Layer 2 -> dw_min:9.8793e-01  dw_max:1.0121e+00 lr:1.0000e-02
2023-04-03 03:44:02,565 ADAM: Layer 3 -> dw_min:9.9287e-01  dw_max:1.0051e+00 lr:1.0000e-02
2023-04-03 03:44:02,631 			Learning rate: weights:   1.000e-02    
2023-04-03 03:44:02,631 			Last test performance: 97.72%
2023-04-03 03:44:02,631 ----------------
2023-04-03 03:44:12,517   33  =>  13   		Training 486 pattern with 99.38% 	Forward time: 	 9.61 sec
2023-04-03 03:44:12,517 			Loss:    1.298e-02    			Backward time: 	 0.27 sec 
2023-04-03 03:44:12,518 ADAM: Layer 0 -> dw_min:9.9635e-01  dw_max:1.0027e+00 lr:1.0000e-02
2023-04-03 03:44:12,518 ADAM: Layer 1 -> dw_min:9.9328e-01  dw_max:1.0067e+00 lr:1.0000e-02
2023-04-03 03:44:12,518 ADAM: Layer 2 -> dw_min:9.8603e-01  dw_max:1.0151e+00 lr:1.0000e-02
2023-04-03 03:44:12,518 ADAM: Layer 3 -> dw_min:9.9349e-01  dw_max:1.0046e+00 lr:1.0000e-02
2023-04-03 03:44:12,578 			Learning rate: weights:   1.000e-02    
2023-04-03 03:44:12,578 			Last test performance: 97.72%
2023-04-03 03:44:12,578 ----------------
2023-04-03 03:44:22,462   33  =>  14   		Training 486 pattern with 99.79% 	Forward time: 	 9.61 sec
2023-04-03 03:44:22,462 			Loss:    1.386e-02    			Backward time: 	 0.27 sec 
2023-04-03 03:44:22,462 ADAM: Layer 0 -> dw_min:9.9710e-01  dw_max:1.0026e+00 lr:1.0000e-02
2023-04-03 03:44:22,462 ADAM: Layer 1 -> dw_min:9.9384e-01  dw_max:1.0058e+00 lr:1.0000e-02
2023-04-03 03:44:22,462 ADAM: Layer 2 -> dw_min:9.8605e-01  dw_max:1.0136e+00 lr:1.0000e-02
2023-04-03 03:44:22,463 ADAM: Layer 3 -> dw_min:9.9413e-01  dw_max:1.0052e+00 lr:1.0000e-02
2023-04-03 03:44:22,539 			Learning rate: weights:   1.000e-02    
2023-04-03 03:44:22,539 			Last test performance: 97.72%
2023-04-03 03:44:22,539 ----------------
2023-04-03 03:44:32,428   33  =>  15   		Training 486 pattern with 98.75% 	Forward time: 	 9.62 sec
2023-04-03 03:44:32,428 			Loss:    3.125e-02    			Backward time: 	 0.27 sec 
2023-04-03 03:44:32,428 ADAM: Layer 0 -> dw_min:9.9701e-01  dw_max:1.0031e+00 lr:1.0000e-02
2023-04-03 03:44:32,428 ADAM: Layer 1 -> dw_min:9.9301e-01  dw_max:1.0075e+00 lr:1.0000e-02
2023-04-03 03:44:32,428 ADAM: Layer 2 -> dw_min:9.8640e-01  dw_max:1.0133e+00 lr:1.0000e-02
2023-04-03 03:44:32,428 ADAM: Layer 3 -> dw_min:9.9472e-01  dw_max:1.0052e+00 lr:1.0000e-02
2023-04-03 03:44:32,487 			Learning rate: weights:   1.000e-02    
2023-04-03 03:44:32,487 			Last test performance: 97.72%
2023-04-03 03:44:32,487 ----------------
2023-04-03 03:44:42,370   33  =>  16   		Training 486 pattern with 99.38% 	Forward time: 	 9.61 sec
2023-04-03 03:44:42,370 			Loss:    1.661e-02    			Backward time: 	 0.27 sec 
2023-04-03 03:44:42,370 ADAM: Layer 0 -> dw_min:9.9726e-01  dw_max:1.0029e+00 lr:1.0000e-02
2023-04-03 03:44:42,370 ADAM: Layer 1 -> dw_min:9.9172e-01  dw_max:1.0070e+00 lr:1.0000e-02
2023-04-03 03:44:42,370 ADAM: Layer 2 -> dw_min:9.8774e-01  dw_max:1.0119e+00 lr:1.0000e-02
2023-04-03 03:44:42,370 ADAM: Layer 3 -> dw_min:9.9525e-01  dw_max:1.0056e+00 lr:1.0000e-02
2023-04-03 03:44:42,450 			Learning rate: weights:   1.000e-02    
2023-04-03 03:44:42,450 			Last test performance: 97.72%
2023-04-03 03:44:42,450 ----------------
2023-04-03 03:44:52,333   33  =>  17   		Training 486 pattern with 99.79% 	Forward time: 	 9.61 sec
2023-04-03 03:44:52,333 			Loss:    1.158e-02    			Backward time: 	 0.27 sec 
2023-04-03 03:44:52,334 ADAM: Layer 0 -> dw_min:9.9673e-01  dw_max:1.0034e+00 lr:1.0000e-02
2023-04-03 03:44:52,334 ADAM: Layer 1 -> dw_min:9.9275e-01  dw_max:1.0061e+00 lr:1.0000e-02
2023-04-03 03:44:52,334 ADAM: Layer 2 -> dw_min:9.8893e-01  dw_max:1.0132e+00 lr:1.0000e-02
2023-04-03 03:44:52,334 ADAM: Layer 3 -> dw_min:9.9573e-01  dw_max:1.0050e+00 lr:1.0000e-02
2023-04-03 03:44:52,394 			Learning rate: weights:   1.000e-02    
2023-04-03 03:44:52,394 			Last test performance: 97.72%
2023-04-03 03:44:52,394 ----------------
2023-04-03 03:45:02,280   33  =>  18   		Training 486 pattern with 99.38% 	Forward time: 	 9.61 sec
2023-04-03 03:45:02,280 			Loss:    1.518e-02    			Backward time: 	 0.27 sec 
2023-04-03 03:45:02,280 ADAM: Layer 0 -> dw_min:9.9675e-01  dw_max:1.0035e+00 lr:1.0000e-02
2023-04-03 03:45:02,281 ADAM: Layer 1 -> dw_min:9.9296e-01  dw_max:1.0071e+00 lr:1.0000e-02
2023-04-03 03:45:02,281 ADAM: Layer 2 -> dw_min:9.8704e-01  dw_max:1.0118e+00 lr:1.0000e-02
2023-04-03 03:45:02,281 ADAM: Layer 3 -> dw_min:9.9327e-01  dw_max:1.0057e+00 lr:1.0000e-02
2023-04-03 03:45:02,346 			Learning rate: weights:   1.000e-02    
2023-04-03 03:45:02,346 			Last test performance: 97.72%
2023-04-03 03:45:02,346 ----------------
2023-04-03 03:45:12,230   33  =>  19   		Training 486 pattern with 99.38% 	Forward time: 	 9.61 sec
2023-04-03 03:45:12,230 			Loss:    1.766e-02    			Backward time: 	 0.27 sec 
2023-04-03 03:45:12,231 ADAM: Layer 0 -> dw_min:9.9594e-01  dw_max:1.0035e+00 lr:1.0000e-02
2023-04-03 03:45:12,231 ADAM: Layer 1 -> dw_min:9.9339e-01  dw_max:1.0066e+00 lr:1.0000e-02
2023-04-03 03:45:12,231 ADAM: Layer 2 -> dw_min:9.8647e-01  dw_max:1.0175e+00 lr:1.0000e-02
2023-04-03 03:45:12,231 ADAM: Layer 3 -> dw_min:9.9377e-01  dw_max:1.0051e+00 lr:1.0000e-02
2023-04-03 03:45:12,257 			Learning rate: weights:   1.000e-02    
2023-04-03 03:45:12,257 			Last test performance: 97.72%
2023-04-03 03:45:12,257 ----------------
2023-04-03 03:45:22,143   33  =>  20   		Training 486 pattern with 99.38% 	Forward time: 	 9.61 sec
2023-04-03 03:45:22,143 			Loss:    1.806e-02    			Backward time: 	 0.27 sec 
2023-04-03 03:45:22,143 ADAM: Layer 0 -> dw_min:9.9677e-01  dw_max:1.0031e+00 lr:1.0000e-02
2023-04-03 03:45:22,143 ADAM: Layer 1 -> dw_min:9.9376e-01  dw_max:1.0062e+00 lr:1.0000e-02
2023-04-03 03:45:22,144 ADAM: Layer 2 -> dw_min:9.8783e-01  dw_max:1.0157e+00 lr:1.0000e-02
2023-04-03 03:45:22,144 ADAM: Layer 3 -> dw_min:9.9439e-01  dw_max:1.0046e+00 lr:1.0000e-02
2023-04-03 03:45:22,223 			Learning rate: weights:   1.000e-02    
2023-04-03 03:45:22,223 			Last test performance: 97.72%
2023-04-03 03:45:22,223 ----------------
2023-04-03 03:45:32,115   33  =>  21   		Training 486 pattern with 99.17% 	Forward time: 	 9.62 sec
2023-04-03 03:45:32,115 			Loss:    2.274e-02    			Backward time: 	 0.27 sec 
2023-04-03 03:45:32,115 ADAM: Layer 0 -> dw_min:9.9717e-01  dw_max:1.0034e+00 lr:1.0000e-02
2023-04-03 03:45:32,115 ADAM: Layer 1 -> dw_min:9.9464e-01  dw_max:1.0086e+00 lr:1.0000e-02
2023-04-03 03:45:32,116 ADAM: Layer 2 -> dw_min:9.8640e-01  dw_max:1.0141e+00 lr:1.0000e-02
2023-04-03 03:45:32,116 ADAM: Layer 3 -> dw_min:9.9426e-01  dw_max:1.0063e+00 lr:1.0000e-02
2023-04-03 03:45:32,182 			Learning rate: weights:   1.000e-02    
2023-04-03 03:45:32,182 			Last test performance: 97.72%
2023-04-03 03:45:32,182 ----------------
2023-04-03 03:45:42,064   33  =>  22   		Training 486 pattern with 99.58% 	Forward time: 	 9.61 sec
2023-04-03 03:45:42,064 			Loss:    1.214e-02    			Backward time: 	 0.27 sec 
2023-04-03 03:45:42,065 ADAM: Layer 0 -> dw_min:9.9723e-01  dw_max:1.0031e+00 lr:1.0000e-02
2023-04-03 03:45:42,065 ADAM: Layer 1 -> dw_min:9.9478e-01  dw_max:1.0077e+00 lr:1.0000e-02
2023-04-03 03:45:42,065 ADAM: Layer 2 -> dw_min:9.8667e-01  dw_max:1.0127e+00 lr:1.0000e-02
2023-04-03 03:45:42,065 ADAM: Layer 3 -> dw_min:9.9474e-01  dw_max:1.0056e+00 lr:1.0000e-02
2023-04-03 03:45:42,083 			Learning rate: weights:   1.000e-02    
2023-04-03 03:45:42,083 			Last test performance: 97.72%
2023-04-03 03:45:42,083 ----------------
2023-04-03 03:45:51,967   33  =>  23   		Training 486 pattern with 99.38% 	Forward time: 	 9.61 sec
2023-04-03 03:45:51,967 			Loss:    1.583e-02    			Backward time: 	 0.27 sec 
2023-04-03 03:45:51,967 ADAM: Layer 0 -> dw_min:9.9737e-01  dw_max:1.0024e+00 lr:1.0000e-02
2023-04-03 03:45:51,967 ADAM: Layer 1 -> dw_min:9.9369e-01  dw_max:1.0081e+00 lr:1.0000e-02
2023-04-03 03:45:51,967 ADAM: Layer 2 -> dw_min:9.8599e-01  dw_max:1.0152e+00 lr:1.0000e-02
2023-04-03 03:45:51,967 ADAM: Layer 3 -> dw_min:9.9528e-01  dw_max:1.0066e+00 lr:1.0000e-02
2023-04-03 03:45:51,985 			Learning rate: weights:   1.000e-02    
2023-04-03 03:45:51,985 			Last test performance: 97.72%
2023-04-03 03:45:51,985 ----------------
2023-04-03 03:46:01,870   33  =>  24   		Training 486 pattern with 100.00% 	Forward time: 	 9.61 sec
2023-04-03 03:46:01,870 			Loss:    8.160e-03    			Backward time: 	 0.27 sec 
2023-04-03 03:46:01,870 ADAM: Layer 0 -> dw_min:9.9790e-01  dw_max:1.0018e+00 lr:1.0000e-02
2023-04-03 03:46:01,871 ADAM: Layer 1 -> dw_min:9.9424e-01  dw_max:1.0072e+00 lr:1.0000e-02
2023-04-03 03:46:01,871 ADAM: Layer 2 -> dw_min:9.8741e-01  dw_max:1.0137e+00 lr:1.0000e-02
2023-04-03 03:46:01,871 ADAM: Layer 3 -> dw_min:9.9576e-01  dw_max:1.0059e+00 lr:1.0000e-02
2023-04-03 03:46:01,947 			Learning rate: weights:   1.000e-02    
2023-04-03 03:46:01,947 			Last test performance: 97.72%
2023-04-03 03:46:01,947 ----------------
2023-04-03 03:46:11,830   33  =>  25   		Training 486 pattern with 98.75% 	Forward time: 	 9.61 sec
2023-04-03 03:46:11,831 			Loss:    3.316e-02    			Backward time: 	 0.27 sec 
2023-04-03 03:46:11,831 ADAM: Layer 0 -> dw_min:9.9741e-01  dw_max:1.0026e+00 lr:1.0000e-02
2023-04-03 03:46:11,831 ADAM: Layer 1 -> dw_min:9.9277e-01  dw_max:1.0084e+00 lr:1.0000e-02
2023-04-03 03:46:11,831 ADAM: Layer 2 -> dw_min:9.8692e-01  dw_max:1.0123e+00 lr:1.0000e-02
2023-04-03 03:46:11,831 ADAM: Layer 3 -> dw_min:9.9566e-01  dw_max:1.0067e+00 lr:1.0000e-02
2023-04-03 03:46:11,890 			Learning rate: weights:   1.000e-02    
2023-04-03 03:46:11,890 			Last test performance: 97.72%
2023-04-03 03:46:11,890 ----------------
2023-04-03 03:46:21,776   33  =>  26   		Training 486 pattern with 99.58% 	Forward time: 	 9.61 sec
2023-04-03 03:46:21,776 			Loss:    1.531e-02    			Backward time: 	 0.27 sec 
2023-04-03 03:46:21,777 ADAM: Layer 0 -> dw_min:9.9713e-01  dw_max:1.0018e+00 lr:1.0000e-02
2023-04-03 03:46:21,777 ADAM: Layer 1 -> dw_min:9.9286e-01  dw_max:1.0075e+00 lr:1.0000e-02
2023-04-03 03:46:21,777 ADAM: Layer 2 -> dw_min:9.8701e-01  dw_max:1.0124e+00 lr:1.0000e-02
2023-04-03 03:46:21,777 ADAM: Layer 3 -> dw_min:9.9340e-01  dw_max:1.0055e+00 lr:1.0000e-02
2023-04-03 03:46:21,834 			Learning rate: weights:   1.000e-02    
2023-04-03 03:46:21,834 			Last test performance: 97.72%
2023-04-03 03:46:21,834 ----------------
2023-04-03 03:46:31,722   33  =>  27   		Training 486 pattern with 99.17% 	Forward time: 	 9.61 sec
2023-04-03 03:46:31,722 			Loss:    2.123e-02    			Backward time: 	 0.27 sec 
2023-04-03 03:46:31,722 ADAM: Layer 0 -> dw_min:9.9694e-01  dw_max:1.0023e+00 lr:1.0000e-02
2023-04-03 03:46:31,722 ADAM: Layer 1 -> dw_min:9.9363e-01  dw_max:1.0070e+00 lr:1.0000e-02
2023-04-03 03:46:31,723 ADAM: Layer 2 -> dw_min:9.8504e-01  dw_max:1.0112e+00 lr:1.0000e-02
2023-04-03 03:46:31,723 ADAM: Layer 3 -> dw_min:9.9410e-01  dw_max:1.0085e+00 lr:1.0000e-02
2023-04-03 03:46:31,863 			Learning rate: weights:   1.000e-02    
2023-04-03 03:46:31,863 			Last test performance: 97.72%
2023-04-03 03:46:31,863 ----------------
2023-04-03 03:46:41,746   33  =>  28   		Training 486 pattern with 99.58% 	Forward time: 	 9.61 sec
2023-04-03 03:46:41,746 			Loss:    2.221e-02    			Backward time: 	 0.27 sec 
2023-04-03 03:46:41,746 ADAM: Layer 0 -> dw_min:9.9651e-01  dw_max:1.0030e+00 lr:1.0000e-02
2023-04-03 03:46:41,746 ADAM: Layer 1 -> dw_min:9.9359e-01  dw_max:1.0065e+00 lr:1.0000e-02
2023-04-03 03:46:41,746 ADAM: Layer 2 -> dw_min:9.8655e-01  dw_max:1.0100e+00 lr:1.0000e-02
2023-04-03 03:46:41,746 ADAM: Layer 3 -> dw_min:9.9394e-01  dw_max:1.0079e+00 lr:1.0000e-02
2023-04-03 03:46:41,805 			Learning rate: weights:   1.000e-02    
2023-04-03 03:46:41,805 			Last test performance: 97.72%
2023-04-03 03:46:41,805 ----------------
2023-04-03 03:46:51,690   33  =>  29   		Training 486 pattern with 98.75% 	Forward time: 	 9.61 sec
2023-04-03 03:46:51,690 			Loss:    3.363e-02    			Backward time: 	 0.27 sec 
2023-04-03 03:46:51,690 ADAM: Layer 0 -> dw_min:9.9618e-01  dw_max:1.0034e+00 lr:1.0000e-02
2023-04-03 03:46:51,690 ADAM: Layer 1 -> dw_min:9.9205e-01  dw_max:1.0065e+00 lr:1.0000e-02
2023-04-03 03:46:51,690 ADAM: Layer 2 -> dw_min:9.8789e-01  dw_max:1.0093e+00 lr:1.0000e-02
2023-04-03 03:46:51,690 ADAM: Layer 3 -> dw_min:9.9416e-01  dw_max:1.0071e+00 lr:1.0000e-02
2023-04-03 03:46:51,748 			Learning rate: weights:   1.000e-02    
2023-04-03 03:46:51,748 			Last test performance: 97.72%
2023-04-03 03:46:51,748 ----------------
2023-04-03 03:47:01,634   33  =>  30   		Training 486 pattern with 99.38% 	Forward time: 	 9.61 sec
2023-04-03 03:47:01,634 			Loss:    2.399e-02    			Backward time: 	 0.27 sec 
2023-04-03 03:47:01,634 ADAM: Layer 0 -> dw_min:9.9631e-01  dw_max:1.0034e+00 lr:1.0000e-02
2023-04-03 03:47:01,634 ADAM: Layer 1 -> dw_min:9.9303e-01  dw_max:1.0080e+00 lr:1.0000e-02
2023-04-03 03:47:01,635 ADAM: Layer 2 -> dw_min:9.8486e-01  dw_max:1.0120e+00 lr:1.0000e-02
2023-04-03 03:47:01,635 ADAM: Layer 3 -> dw_min:9.9246e-01  dw_max:1.0064e+00 lr:1.0000e-02
2023-04-03 03:47:01,695 			Learning rate: weights:   1.000e-02    
2023-04-03 03:47:01,695 			Last test performance: 97.72%
2023-04-03 03:47:01,695 ----------------
2023-04-03 03:47:11,580   33  =>  31   		Training 486 pattern with 99.17% 	Forward time: 	 9.61 sec
2023-04-03 03:47:11,580 			Loss:    2.356e-02    			Backward time: 	 0.27 sec 
2023-04-03 03:47:11,580 ADAM: Layer 0 -> dw_min:9.9657e-01  dw_max:1.0031e+00 lr:1.0000e-02
2023-04-03 03:47:11,580 ADAM: Layer 1 -> dw_min:9.9394e-01  dw_max:1.0074e+00 lr:1.0000e-02
2023-04-03 03:47:11,581 ADAM: Layer 2 -> dw_min:9.8644e-01  dw_max:1.0109e+00 lr:1.0000e-02
2023-04-03 03:47:11,581 ADAM: Layer 3 -> dw_min:9.9320e-01  dw_max:1.0073e+00 lr:1.0000e-02
2023-04-03 03:47:11,671 			Learning rate: weights:   1.000e-02    
2023-04-03 03:47:11,671 			Last test performance: 97.72%
2023-04-03 03:47:11,671 ----------------
2023-04-03 03:47:21,555   33  =>  32   		Training 486 pattern with 99.38% 	Forward time: 	 9.61 sec
2023-04-03 03:47:21,555 			Loss:    2.128e-02    			Backward time: 	 0.27 sec 
2023-04-03 03:47:21,556 ADAM: Layer 0 -> dw_min:9.9644e-01  dw_max:1.0034e+00 lr:1.0000e-02
2023-04-03 03:47:21,556 ADAM: Layer 1 -> dw_min:9.9327e-01  dw_max:1.0086e+00 lr:1.0000e-02
2023-04-03 03:47:21,556 ADAM: Layer 2 -> dw_min:9.8581e-01  dw_max:1.0130e+00 lr:1.0000e-02
2023-04-03 03:47:21,556 ADAM: Layer 3 -> dw_min:9.9388e-01  dw_max:1.0065e+00 lr:1.0000e-02
2023-04-03 03:47:21,608 			Learning rate: weights:   1.000e-02    
2023-04-03 03:47:21,608 			Last test performance: 97.72%
2023-04-03 03:47:21,608 ----------------
2023-04-03 03:47:31,504   33  =>  33   		Training 486 pattern with 97.92% 	Forward time: 	 9.62 sec
2023-04-03 03:47:31,504 			Loss:    2.893e-02    			Backward time: 	 0.27 sec 
2023-04-03 03:47:31,504 ADAM: Layer 0 -> dw_min:9.9624e-01  dw_max:1.0037e+00 lr:1.0000e-02
2023-04-03 03:47:31,505 ADAM: Layer 1 -> dw_min:9.9247e-01  dw_max:1.0079e+00 lr:1.0000e-02
2023-04-03 03:47:31,505 ADAM: Layer 2 -> dw_min:9.8702e-01  dw_max:1.0117e+00 lr:1.0000e-02
2023-04-03 03:47:31,505 ADAM: Layer 3 -> dw_min:9.9449e-01  dw_max:1.0059e+00 lr:1.0000e-02
2023-04-03 03:47:31,564 			Learning rate: weights:   1.000e-02    
2023-04-03 03:47:31,564 			Last test performance: 97.72%
2023-04-03 03:47:31,564 ----------------
2023-04-03 03:47:41,446   33  =>  34   		Training 486 pattern with 98.75% 	Forward time: 	 9.61 sec
2023-04-03 03:47:41,446 			Loss:    2.573e-02    			Backward time: 	 0.27 sec 
2023-04-03 03:47:41,447 ADAM: Layer 0 -> dw_min:9.9635e-01  dw_max:1.0045e+00 lr:1.0000e-02
2023-04-03 03:47:41,447 ADAM: Layer 1 -> dw_min:9.9236e-01  dw_max:1.0078e+00 lr:1.0000e-02
2023-04-03 03:47:41,447 ADAM: Layer 2 -> dw_min:9.8736e-01  dw_max:1.0105e+00 lr:1.0000e-02
2023-04-03 03:47:41,447 ADAM: Layer 3 -> dw_min:9.9510e-01  dw_max:1.0054e+00 lr:1.0000e-02
2023-04-03 03:47:41,482 			Learning rate: weights:   1.000e-02    
2023-04-03 03:47:41,482 			Last test performance: 97.72%
2023-04-03 03:47:41,482 ----------------
2023-04-03 03:47:51,365   33  =>  35   		Training 486 pattern with 99.38% 	Forward time: 	 9.61 sec
2023-04-03 03:47:51,365 			Loss:    2.038e-02    			Backward time: 	 0.27 sec 
2023-04-03 03:47:51,366 ADAM: Layer 0 -> dw_min:9.9624e-01  dw_max:1.0048e+00 lr:1.0000e-02
2023-04-03 03:47:51,366 ADAM: Layer 1 -> dw_min:9.9271e-01  dw_max:1.0067e+00 lr:1.0000e-02
2023-04-03 03:47:51,366 ADAM: Layer 2 -> dw_min:9.8846e-01  dw_max:1.0135e+00 lr:1.0000e-02
2023-04-03 03:47:51,366 ADAM: Layer 3 -> dw_min:9.9501e-01  dw_max:1.0048e+00 lr:1.0000e-02
2023-04-03 03:47:51,443 			Learning rate: weights:   1.000e-02    
2023-04-03 03:47:51,443 			Last test performance: 97.72%
2023-04-03 03:47:51,443 ----------------
2023-04-03 03:48:01,328   33  =>  36   		Training 486 pattern with 98.96% 	Forward time: 	 9.61 sec
2023-04-03 03:48:01,328 			Loss:    2.133e-02    			Backward time: 	 0.27 sec 
2023-04-03 03:48:01,329 ADAM: Layer 0 -> dw_min:9.9548e-01  dw_max:1.0045e+00 lr:1.0000e-02
2023-04-03 03:48:01,329 ADAM: Layer 1 -> dw_min:9.9295e-01  dw_max:1.0062e+00 lr:1.0000e-02
2023-04-03 03:48:01,329 ADAM: Layer 2 -> dw_min:9.8962e-01  dw_max:1.0121e+00 lr:1.0000e-02
2023-04-03 03:48:01,329 ADAM: Layer 3 -> dw_min:9.9549e-01  dw_max:1.0047e+00 lr:1.0000e-02
2023-04-03 03:48:01,386 			Learning rate: weights:   1.000e-02    
2023-04-03 03:48:01,386 			Last test performance: 97.72%
2023-04-03 03:48:01,386 ----------------
2023-04-03 03:48:11,270   33  =>  37   		Training 486 pattern with 99.38% 	Forward time: 	 9.61 sec
2023-04-03 03:48:11,270 			Loss:    2.489e-02    			Backward time: 	 0.27 sec 
2023-04-03 03:48:11,270 ADAM: Layer 0 -> dw_min:9.9616e-01  dw_max:1.0041e+00 lr:1.0000e-02
2023-04-03 03:48:11,270 ADAM: Layer 1 -> dw_min:9.9089e-01  dw_max:1.0056e+00 lr:1.0000e-02
2023-04-03 03:48:11,271 ADAM: Layer 2 -> dw_min:9.8696e-01  dw_max:1.0109e+00 lr:1.0000e-02
2023-04-03 03:48:11,271 ADAM: Layer 3 -> dw_min:9.9600e-01  dw_max:1.0045e+00 lr:1.0000e-02
2023-04-03 03:48:11,288 			Learning rate: weights:   1.000e-02    
2023-04-03 03:48:11,288 			Last test performance: 97.72%
2023-04-03 03:48:11,288 ----------------
2023-04-03 03:48:21,174   33  =>  38   		Training 486 pattern with 98.96% 	Forward time: 	 9.61 sec
2023-04-03 03:48:21,175 			Loss:    2.506e-02    			Backward time: 	 0.27 sec 
2023-04-03 03:48:21,175 ADAM: Layer 0 -> dw_min:9.9666e-01  dw_max:1.0036e+00 lr:1.0000e-02
2023-04-03 03:48:21,175 ADAM: Layer 1 -> dw_min:9.9158e-01  dw_max:1.0065e+00 lr:1.0000e-02
2023-04-03 03:48:21,175 ADAM: Layer 2 -> dw_min:9.8471e-01  dw_max:1.0115e+00 lr:1.0000e-02
2023-04-03 03:48:21,175 ADAM: Layer 3 -> dw_min:9.9528e-01  dw_max:1.0046e+00 lr:1.0000e-02
2023-04-03 03:48:21,236 			Learning rate: weights:   1.000e-02    
2023-04-03 03:48:21,236 			Last test performance: 97.72%
2023-04-03 03:48:21,236 ----------------
```
